## Supplementary material for "Pervasive false brain connectivity from electrophysiological signals": MahmoudiKarimiCase2-timeseries.txt (part 5 of 133)

```
  5.014169E-0001  4.074496E-0001
 -4.431961E-0001 -1.501719E-0001
  1.372761E+0000  2.016791E+0000
  5.951668E-0001  1.494995E+0000
 -1.393874E+0000 -1.308251E+0000
  2.693237E-0001  5.535547E-0001
 -8.403692E-0001  1.359803E+0000
 -2.292740E+0000  6.755338E-0001
  1.806902E+0000 -1.988807E+0000
 -2.317708E+0000  1.644193E+0000
 -2.770113E-0001 -2.705899E+0000
 -5.464339E-0001  3.982841E+0000
  1.099003E+0000  2.304223E+0000
 -3.457390E+0000 -2.462142E+0000
  2.312508E-0001 -4.132857E+0000
  3.984272E+0000  4.951013E-0002
  1.210496E+0000  1.398271E+0000
 -2.108922E+0000  5.673502E-0001
  5.330907E-0001 -1.133488E+0000
  1.540727E+0000 -3.458621E-0001
 -3.106404E+0000  1.236923E+0000
 -2.010286E-0001 -8.881613E-0001
  1.674357E+0000 -1.071836E+0000
 -2.096296E-0001  1.591213E+0000
 -9.040313E-0001  2.286386E+0000
 -9.320044E-0001 -9.731893E-0001
  1.077465E+0000 -1.040276E-0001
 -5.238641E-0001  2.080560E+0000
 -4.532080E-0001  1.584608E+0000
  5.520367E-0001  7.150561E-0001
 -1.703469E+0000  1.264472E+0000
 -1.896834E-0001 -1.048100E+0000
  3.670034E-0001 -1.674974E+0000
 -1.499977E-0001 -1.365140E+0000
 -4.146838E-0001  1.526596E+0000
  1.028026E+0000  1.750768E-0001
 -1.368902E-0001  1.790984E+0000
  1.550952E+0000  1.023100E+0000
 -3.076865E+0000  8.639658E-0001
  1.628999E-0001 -1.798713E+0000
  1.965562E+0000  2.738110E-0001
  3.747575E-0001  1.281985E+0000
  3.168349E+0000 -3.920978E-0002
 -3.847142E+0000  2.933218E+0000
  2.642648E+0000 -9.065185E-0001
 -1.484496E+0000  2.250138E+0000
  1.657874E+0000  1.626610E+0000
  7.123300E-0002 -2.402577E+0000
 -1.704466E+0000  3.945129E-0001
 -3.382787E-0002 -5.903088E-0001
  1.135594E-0001 -1.590483E+0000
 -3.591663E-0001 -8.426693E-0001
 -9.786131E-0001  8.002183E-0001
 -2.139977E+0000  2.349252E+0000
 -1.201736E+0000 -8.170903E-0001
  2.261472E+0000 -3.599408E+0000
  8.013516E-0001  1.955136E+0000
 -3.794993E+0000  2.397919E+0000
 -3.740225E-0001 -8.998532E-0001
 -1.447150E+0000  8.694698E-0001
  6.098447E-0002  2.528120E+0000
  2.353262E-0001 -3.148626E-0001
 -3.098813E-0001  2.590549E-0001
  5.307870E-0001  1.765464E+0000
 -2.859220E+0000 -4.783936E-0001
  1.947579E+0000 -5.879337E+0000
  1.583801E+0000  1.037510E+0000
 -1.132933E+0000  1.690390E+0000
 -1.386816E+0000 -1.665851E+0000
  7.505992E-0001 -5.014026E-0001
  2.587722E+0000  1.733791E+0000
  2.400595E-0001  2.590707E+0000
 -1.658114E+0000 -3.710651E-0001
  2.201323E-0001 -1.108096E+0000
 -4.477073E-0001  3.659165E+0000
  2.192793E+0000 -6.667321E-0001
 -1.938692E+0000 -3.284749E-0001
 -1.446922E-0001 -1.335002E+0000
  6.473611E-0001 -4.650160E-0001
  2.394824E+0000 -7.776910E-0001
 -1.866954E+0000  7.267509E-0001
 -2.063841E+0000  3.633661E-0001
  3.716214E+0000 -2.037030E+0000
 -7.465359E-0001 -1.166962E+0000
  1.276777E+0000 -2.221588E-0001
 -1.650844E+0000  2.647497E+0000
  4.601000E-0001  1.367873E+0000
 -1.017020E+0000 -9.074165E-0001
  7.050902E-0001  7.266695E-0001
  1.986998E-0001 -1.509297E+0000
 -3.149382E+0000 -3.927680E-0001
  1.486722E+0000 -1.249555E+0000
  1.511866E-0001  3.485110E+0000
 -8.596922E-0001  1.998316E+0000
 -3.405729E+0000 -1.713802E+0000
  3.630445E+0000 -2.493396E+0000
 -1.012696E+0000  1.237534E+0000
 -3.114539E-0001  1.972681E+0000
 -3.349954E+0000 -1.417812E-0001
  1.874233E+0000 -4.489782E+0000
  2.297489E+0000  1.678340E+0000
  1.224245E+0000  3.225600E+0000
 -3.323461E+0000 -1.108458E+0000
 -1.079543E+0000 -3.347877E+0000
  4.812218E+0000  1.496825E+0000
 -5.238308E-0001  1.875876E+0000
 -1.217291E+0000 -9.659940E-0001
  7.125134E-0001 -2.839691E+0000
  1.897491E+0000 -6.679066E-0001
 -7.118035E-0002  1.616352E+0000
 -9.867663E-0002  2.272586E+0000
 -2.242530E+0000 -1.423709E+0000
  1.272481E+0000 -1.255599E+0000
 -1.075204E-0001  3.690610E+0000
 -4.979360E-0001  9.975122E-0001
 -1.959847E+0000 -1.511081E+0000
  2.274119E+0000 -7.057428E+0000
 -3.067834E-0001  1.474776E+0000
 -5.202521E-0001  3.981974E+0000
 -5.332824E-0001 -2.901299E-0001
 -3.440001E+0000 -1.567334E+0000
  4.588420E+0000 -5.814516E-0001
  1.958362E-0001  3.008064E+0000
 -1.895380E+0000 -6.681976E-0001
  1.392060E+0000 -7.011269E-0001
  2.012943E+0000  5.076262E-0001
 -3.840184E-0001  2.948885E+0000
  1.336414E+0000 -2.892773E+0000
  1.416673E-0001 -5.406956E-0001
  1.522744E+0000  9.575241E-0001
 -4.326227E+0000  2.504476E+0000
 -6.363999E-0001 -1.188791E+0000
  5.954090E-0001  9.373650E-0002
  3.805452E+0000  7.854796E-0001
 -2.624136E+0000  1.556182E+0000
 -5.775569E-0001  1.061780E+0000
 -2.491721E-0001 -2.581206E+0000
 -3.783051E-0001  3.108422E+0000
 -2.151725E-0001 -3.050155E+0000
 -1.633667E+0000 -1.905758E+0000
  2.218454E+0000 -1.268968E-0001
  1.872456E-0002  3.033464E+0000
 -2.677387E+0000 -1.807242E+0000
 -1.402262E+0000 -2.896467E+0000
  2.685975E+0000 -1.022659E+0000
 -1.330811E+0000  2.951438E+0000
 -4.004464E-0001  5.591436E-0001
 -2.227102E+0000 -4.216693E+0000
  2.626708E+0000 -3.114683E+0000
  1.535448E-0001  3.578436E+0000
 -2.674033E+0000  1.425847E+0000
 -2.704423E+0000 -4.258843E+0000
  3.180818E+0000 -2.974526E+0000
  2.820600E+0000  2.388194E+0000
 -8.261557E-0001  1.618105E+0000
 -4.603948E+0000 -1.388111E+0000
  4.025747E+0000 -3.253875E+0000
  1.890191E+0000  1.741784E+0000
 -1.496460E+0000  7.820295E+0000
 -7.415005E+0000 -2.510533E+0000
  2.449036E+0000 -2.738217E+0000
  3.397671E+0000  3.856872E+0000
 -3.630783E+0000  4.693175E+0000
 -4.229875E+0000 -6.649805E-0001
  9.121045E-0001 -4.833355E+0000
  2.886161E+0000  2.211853E+0000
 -5.771687E-0001  1.986825E+0000
 -1.596657E+0000 -2.621476E+0000
 -3.986202E-0001 -2.408209E+0000
  3.635125E+0000  1.552793E+0000
 -1.699525E+0000  3.684593E-0001
 -2.996283E+0000  1.946643E+0000
  1.767552E+0000 -6.001717E+0000
 -7.983423E-0002  3.226829E+0000
  6.837700E-0002  2.964304E+0000
 -4.849524E+0000  7.179211E-0001
  1.179992E+0000 -9.912472E-0001
  1.899433E+0000 -1.762232E+0000
  6.707547E-0001  3.159135E+0000
 -3.171870E+0000 -4.052395E+0000
  5.937728E-0001 -1.370346E+0000
  5.983552E+0000 -7.527959E-0001
 -5.107175E+0000  6.282506E+0000
 -1.504887E+0000 -3.925085E+0000
  1.640737E+0000  2.963288E-0002
  3.059762E+0000  4.140507E+0000
 -1.984810E+0000  2.248515E+0000
 -3.883854E+0000  4.380844E-0001
  3.234393E+0000 -9.915881E-0001
  1.215924E+0000  2.009801E+0000
 -1.404449E+0000  3.942585E+0000
 -7.626189E-0001  9.678690E-0001
 -1.615965E+0000 -3.693453E+0000
  2.287371E+0000 -1.561039E-0001
 -2.855801E-0001  3.732158E+0000
  5.372220E-0001 -2.719637E+0000
 -1.644244E+0000 -3.996382E+0000
  1.659323E+0000 -1.488442E+0000
  6.271468E-0002  3.042496E+0000
  4.928710E-0001 -4.522583E-0001
 -2.036180E+0000 -5.643059E-0001
  9.239854E-0001 -3.787476E+0000
  2.620579E+0000  2.992872E+0000
 -3.391107E+0000  2.808461E+0000
 -3.598179E+0000 -4.488639E+0000
  3.329043E+0000 -1.813477E+0000
  2.935303E+0000  3.783457E+0000
 -1.629034E+0000  2.284427E+0000
 -3.239747E+0000 -1.912451E+0000
  3.659959E+0000 -4.058132E+0000
  2.077908E+0000 -2.584550E-0001
 -5.116394E-0001  2.175508E+0000
 -2.780136E+0000 -1.227056E-0002
  2.302443E+0000 -3.045102E+0000
  8.082749E-0001  2.752156E+0000
 -3.814187E+0000  3.908605E-0001
 -2.171479E-0001 -5.019252E-0001
  2.335387E+0000 -9.226759E-0001
 -2.618711E+0000  8.132441E-0001
  2.326824E+0000 -6.341100E-0001
  1.592773E-0001  1.562787E-0001
 -1.250018E+0000  2.685944E+0000
 -1.183220E+0000  2.612677E+0000
  1.988178E-0001 -3.264951E+0000
  1.012513E+0000  1.764679E+0000
  1.337707E+0000  2.942448E+0000
 -3.127026E+0000 -1.539327E+0000
  3.133585E+0000 -3.831849E+0000
  3.781701E-0001  5.026302E+0000
 -1.851516E+0000  2.745264E-0001
  6.660378E-0001 -5.708871E+0000
  2.179014E+0000 -9.424184E-0001
  2.669832E+0000  4.383336E-0001
 -1.796979E+0000  1.875405E+0000
 -1.343841E+0000 -1.765099E+0000
  1.449781E+0000  1.474941E+0000
  3.384111E+0000  1.761005E+0000
 -5.287250E+0000  3.698566E+0000
 -1.501915E+0000 -3.806326E+0000
  3.109924E+0000 -2.028341E+0000
 -1.043056E+0000  4.747851E+0000
  1.187291E-0001  1.969130E+0000
 -5.420392E+0000  1.056515E+0000
  3.116695E+0000 -2.249947E+0000
  4.030305E+0000  6.087946E-0001
 -2.333579E+0000  3.357251E+0000
 -1.250453E+0000 -6.800873E-0001
 -5.984699E-0001 -5.265485E+0000
  2.752741E+0000 -1.622465E+0000
  2.080610E-0001  2.149065E+0000
 -1.361928E+0000 -2.870060E+0000
  2.138338E+0000 -1.577779E+0000
  2.612001E+0000  4.503686E+0000
 -1.769567E+0000  1.597353E+0000
 -3.869799E+0000 -1.158002E-0001
  4.592380E+0000 -2.054782E+0000
  1.570149E+0000  4.725758E+0000
 -1.860474E+0000  4.394484E+0000
 -2.129640E+0000 -3.170300E+0000
  1.070394E-0001 -3.056557E+0000
  5.450815E+0000 -3.091081E-0002
 -3.224403E+0000  3.490989E+0000
 -2.056774E+0000 -1.385726E+0000
  2.513039E+0000 -4.729202E+0000
  1.435215E+0000  3.102668E+0000
  5.450295E-0002  1.116161E+0000
 -3.272948E+0000 -3.586005E-0001
  1.982435E+0000 -5.706839E-0001
  2.552416E-0001 -6.407936E-0001
  3.272960E+0000  2.766995E+0000
 -1.929924E+0000  1.293815E+0000
 -1.233130E+0000  1.083877E+0000
  1.475770E+0000 -8.062569E-0001
 -9.880060E-0001 -3.623660E-0002
  2.227834E+0000 -1.080903E+0000
 -1.963979E+0000  1.039521E+0000
  2.750411E+0000 -1.806011E+0000
  7.244071E-0001  3.355513E+0000
 -3.746168E-0001  1.934456E+0000
  1.603210E+0000 -3.633194E+0000
  7.425604E-0001  1.262752E+0000
 -2.452178E+0000  1.530979E+0000
  2.798858E+0000 -2.824935E+0000
 -3.242931E+0000  6.391178E-0001
 -8.075264E-0001  6.287476E-0002
  1.407320E+0000 -1.030858E+0000
  2.739078E-0002  7.737502E-0002
 -6.055632E-0001 -2.306371E+0000
 -2.136179E+0000  3.239865E+0000
 -2.250941E+0000 -1.405100E+0000
  4.435237E-0001 -3.972926E-0001
  1.942646E+0000  5.743886E+0000
 -1.803018E+0000  3.902415E-0001
 -1.146984E+0000 -2.672919E+0000
  2.977084E+0000 -7.071607E-0001
  8.309703E-0002  3.647132E+0000
 -3.065015E+0000 -1.988730E+0000
 -6.976159E-0002 -5.605708E+0000
  1.638278E+0000 -3.316427E+0000
  2.681620E+0000  2.358656E+0000
 -1.368641E+0000  3.604900E-0001
 -2.718829E+0000 -2.039892E+0000
  7.167420E-0001  4.978241E-0001
  2.474029E+0000  1.758774E+0000
 -5.465230E+0000  5.611822E+0000
 -6.383719E-0002 -6.794563E+0000
  1.699484E+0000 -3.707571E-0001
  1.743359E+0000  2.633252E+0000
 -6.455725E+0000  2.050972E+0000
  1.965696E+0000 -6.000863E+0000
  1.073657E+0000  1.773275E+0000
  3.131039E+0000  2.954299E+0000
 -5.742353E+0000  3.182267E+0000
 -1.753581E+0000 -4.963104E+0000
  2.922908E+0000  1.111785E+0000
 -1.069405E-0001  5.385460E+0000
 -2.020889E+0000 -1.891543E+0000
 -4.010950E+0000 -4.972854E+0000
  6.385996E+0000 -2.410645E+0000
  1.493736E+0000  7.044587E+0000
 -2.698867E+0000  4.943028E+0000
 -3.749055E+0000 -2.805343E+0000
  1.778024E+0000 -2.927613E+0000
  2.606581E+0000  8.733124E-0001
 -4.445225E+0000  3.438940E+0000
 -9.913611E-0001 -4.444911E+0000
  2.703479E+0000 -4.779680E-0001
  1.925980E+0000  3.225779E+0000
 -4.491052E+0000  3.923853E+0000
 -1.392927E+0000 -4.849756E+0000
  1.884855E+0000 -3.340990E+0000
  1.556565E+0000  5.125419E-0001
 -1.921507E+0000  1.769114E+0000
 -6.156525E-0001 -7.616839E-0002
 -2.170186E-0001 -2.412661E+0000
  2.646303E+0000  5.419827E-0001
  1.113412E+0000  2.217356E+0000
 -4.969884E+0000  1.041704E+0000
  9.849139E-0001 -1.931626E+0000
  2.184710E+0000  5.634241E-0001
 -1.514680E+0000  3.004668E+0000
 -1.552242E+0000 -1.810151E+0000
 -4.859666E+0000  1.446565E-0001
  1.519229E+0000 -2.572644E+0000
  2.965670E-0004  1.682233E+0000
 -1.347789E+0000  5.171295E-0001
 -1.185182E+0000 -6.342673E-0001
 -8.891087E-0001 -1.248785E+0000
  3.791312E+0000  2.631036E+0000
 -2.470759E+0000  3.198451E+0000
 -1.914269E+0000 -2.858584E-0001
 -5.443465E-0001 -3.276393E+0000
  2.742782E+0000 -4.888592E-0001
 -1.829834E+0000  2.217258E+0000
 -3.008116E+0000 -3.767364E+0000
  7.362729E-0001 -5.962216E+0000
  3.947032E+0000 -1.004702E+0000
  2.679942E-0002  4.385104E+0000
 -3.488218E+0000 -1.866216E+0000
 -1.023684E+0000 -4.583254E+0000
  4.873091E+0000  3.282055E-0001
 -1.083558E+0000  7.396445E+0000
 -4.528867E+0000  2.364650E+0000
 -3.424487E-0002 -5.854626E+0000
  6.577081E+0000  1.399730E+0000
 -1.861466E+0000  5.043999E+0000
 -5.158672E+0000 -2.074364E+0000
  3.173565E+0000 -4.334967E+0000
  3.462691E+0000  1.636068E+0000
  6.214668E-0001  7.413200E+0000
 -4.665093E+0000  8.535815E-0002
 -5.276301E-0001 -7.059894E+0000
  4.025899E+0000 -1.021250E+0000
  1.337112E+0000  7.185501E+0000
 -5.643863E+0000 -3.755139E-0001
 -1.589702E-0001 -7.220233E+0000
  5.486798E+0000 -1.160026E+0000
  1.346349E+0000  4.782987E+0000
 -4.458992E+0000  1.982992E+0000
 -2.953571E+0000 -4.097012E+0000
  5.493476E+0000 -2.031777E+0000
  1.692811E+0000  3.693350E+0000
 -1.158241E+0000  5.608102E-0001
 -2.197906E+0000 -1.702228E-0001
  2.397004E+0000 -3.342859E+0000
  3.912948E+0000  2.477215E+0000
 -2.078034E+0000  2.240700E+0000
 -2.097929E+0000 -3.989060E+0000
  1.653898E+0000 -4.169981E+0000
 -9.671121E-0002  3.128918E-0001
 -1.401276E+0000 -5.176977E-0001
  2.247032E+0000 -2.521450E+0000
  1.641288E-0001  2.784500E+0000
  1.338872E-0001  1.781695E+0000
 -2.104602E+0000  1.514236E+0000
  1.292944E+0000 -1.566044E+0000
  3.261614E+0000 -3.088365E-0001
 -8.067495E-0002  2.849777E+0000
 -2.934121E+0000 -1.344304E+0000
 -5.231112E-0001 -1.035474E+0000
  3.514408E+0000  3.630451E-0002
  6.249466E-0002  9.777048E-0001
 -2.236202E+0000 -1.657333E+0000
  5.952594E-0001 -2.287551E+0000
  3.718620E+0000  2.246042E+0000
 -1.492190E+0000  3.527704E+0000
 -3.410018E+0000 -8.016918E-0001
  2.678264E+0000 -4.504227E+0000
  1.591914E-0001  9.455541E-0001
  4.918146E-0001  2.251374E+0000
 -3.872739E+0000 -5.525213E-0002
  7.424054E-0001 -1.568771E+0000
  1.968056E+0000 -1.197197E+0000
  1.616304E+0000  1.506262E+0000
 -2.644242E+0000  4.068857E-0001
 -7.269151E-0001 -3.562908E+0000
  3.296733E+0000  3.756855E-0001
  4.586385E-0001  4.954821E+0000
 -3.537685E+0000  2.733293E+0000
 -3.342170E+0000 -2.236867E+0000
  4.623680E+0000 -2.979323E+0000
  1.180965E+0000  5.254111E+0000
 -2.862695E+0000  1.747586E+0000
 -3.922675E+0000 -2.605421E+0000
  3.643858E+0000 -3.735402E+0000
 -5.177554E-0001  5.172532E+0000
 -1.435752E+0000  1.417265E+0000
 -6.476199E-0001 -4.698658E+0000
  1.263362E+0000 -1.402416E-0001
  1.814375E+0000  3.614336E+0000
 -4.115338E+0000 -4.116024E-0002
 -1.743699E+0000 -1.296686E+0000
  2.583990E+0000 -1.154199E+0000
 -5.350233E-0001  7.000620E-0001
 -2.625864E-0001 -5.016777E-0001
 -1.004219E+0000 -1.186096E+0000
  2.872467E+0000 -2.544696E+0000
  1.151558E+0000  3.590066E+0000
 -2.010711E+0000  3.574433E-0001
  1.350556E+0000 -6.465616E-0001
 -1.327380E+0000  1.424561E+0000
 -5.942101E-0002 -1.745337E+0000
  1.755688E-0001  1.020348E+0000
 -1.303438E+0000  1.290295E-0001
 -1.088932E-0001  7.072602E-0001
 -1.248571E+0000 -1.351486E+0000
  2.714108E+0000 -2.545075E+0000
 -1.214722E+0000  1.530045E+0000
  2.070474E+0000  1.385694E+0000
 -7.869086E-0001  1.667077E+0000
  4.347102E-0001 -1.029850E+0000
  3.728405E-0001 -5.063346E-0001
  1.762970E+0000  1.050701E-0001
 -2.619674E+0000 -1.846097E+0000
  1.782976E+0000 -1.226569E+0000
  2.360239E+0000  3.694072E+0000
 -1.255596E+0000  2.740318E+0000
 -1.420919E+0000 -3.234152E+0000
  3.142559E-0001 -1.194947E+0000
  1.392423E+0000  4.692376E-0001
 -2.373783E+0000  2.656102E+0000
 -1.929696E+0000 -8.074290E-0001
  9.084131E-0001 -3.313794E+0000
  4.113301E-0001 -1.677759E-0001
 -6.431055E-0001 -5.275315E-0001
 -1.472431E+0000 -4.395028E-0001
  2.414965E-0001 -2.432857E+0000
  1.060575E+0000  2.745083E+0000
  3.994934E+0000 -2.489516E+0000
 -3.724750E+0000  1.254210E+0000
  2.637322E+0000 -4.217055E+0000
 -6.234717E-0001 -3.210659E+0000
  2.732288E+0000 -2.060455E+0000
 -2.289492E+0000  7.928078E-0001
  3.280754E-0001  3.154933E+0000
 -1.018598E+0000  1.150150E+0000
  2.031419E+0000 -1.370667E-0001
 -1.804311E-0001  1.329462E-0001
 -9.715183E-0001 -1.682455E+0000
 -5.657411E-0001  1.261007E+0000
  1.748092E+0000  2.035853E+0000
 -2.367560E+0000 -1.880713E+0000
  2.325566E+0000  1.804682E-0001
  1.854612E+0000  1.998047E+0000
 -3.090931E+0000  1.818385E+0000
 -1.795725E+0000 -1.271362E+0000
  5.568573E+0000  2.008325E+0000
 -3.009402E-0001  5.568759E+0000
 -2.263289E+0000  3.359634E-0002
 -2.345914E+0000 -4.517106E+0000
  3.727836E+0000 -9.433035E-0001
  1.635983E+0000 -8.777341E-0001
 -7.987370E-0001  9.731361E-0001
  1.009751E+0000 -2.983982E+0000
 -1.203543E+0000  8.730739E-0001
  8.057637E-0001 -1.334607E+0000
 -1.768096E-0001 -8.335177E-0004
 -1.251241E+0000 -2.004500E+0000
  6.308301E-0001 -2.802174E+0000
  2.018003E+0000 -2.095749E+0000
 -6.113775E-0001  3.782654E+0000
 -3.053542E+0000  2.511673E+0000
  1.473316E+0000 -2.316300E-0001
 -6.921881E-0002 -7.580664E-0001
  1.080224E+0000 -1.068361E-0001
  1.659710E-0001  8.540426E-0001
  2.917752E-0001 -4.052755E-0001
 -1.912499E+0000 -1.117623E+0000
  8.919356E-0001  3.262650E-0001
  1.001434E+0000 -4.708817E-0001
 -2.334420E-0001  2.175172E+0000
  1.451220E+0000  1.366731E+0000
 -2.703183E+0000  3.908082E+0000
 -2.509758E+0000 -3.060118E+0000
  9.483338E-0001 -3.100762E+0000
  1.597692E+0000  2.807212E+0000
 -2.447238E+0000  5.468780E+0000
 -1.857964E+0000 -3.453413E+0000
  6.514557E-0001  1.309780E+0000
  3.477186E+0000 -2.448932E-0001
 -8.312514E-0001  5.479418E-0001
  1.661552E+0000  8.834301E-0001
  1.084090E+0000  1.764687E+0000
 -3.476028E+0000  4.315856E+0000
  1.868988E+0000 -1.720772E+0000
 -1.624581E+0000  5.410318E-0001
  4.085397E+0000 -1.434104E+0000
 -2.837782E+0000  2.285175E+0000
  2.828843E-0002 -4.998998E+0000
  2.403635E+0000 -5.593574E-0001
  1.737711E-0001  3.281186E+0000
 -1.066461E+0000  9.644883E-0001
 -1.970286E-0001 -2.825311E+0000
  3.018259E+0000 -8.450807E-0001
 -7.990453E-0001 -3.875453E-0002
 -1.807569E+0000 -1.184672E+0000
 -1.914940E+0000  1.451404E+0000
  1.202822E+0000 -5.002640E+0000
  7.582651E-0001  3.292554E+0000
 -5.565775E-0001  3.555931E+0000
 -5.623087E+0000 -2.134157E+0000
  1.984101E-0001 -1.717695E+0000
  5.331465E+0000  2.263464E-0001
 -5.186286E-0001  7.334733E+0000
 -4.471726E+0000 -3.563945E-0002
 -7.924959E-0001 -3.501087E+0000
  1.729770E+0000  5.802986E-0002
  6.018194E-0001  4.147884E+0000
 -4.944280E+0000 -3.249817E-0001
 -1.851982E+0000 -4.449894E+0000
  3.863703E+0000 -1.120449E+0000
  4.370367E-0001  3.592951E+0000
 -4.299070E+0000  2.350061E+0000
  1.232605E-0001 -4.422481E+0000
 -7.152997E-0001  2.889553E+0000
  1.196424E+0000  7.102176E-0001
 -1.670232E+0000  7.762996E-0001
  1.707843E+0000 -2.436780E+0000
  3.458552E+0000 -4.741068E+0000
 -2.633004E+0000  2.780639E+0000
 -1.816204E+0000 -2.528546E+0000
  2.499716E-0001 -1.272845E-0002
  5.948832E-0001  3.955591E-0001
  4.554719E-0002  1.036948E+0000
  1.715608E+0000 -2.739388E-0002
 -1.744564E+0000  9.227982E-0001
 -5.050489E-0002 -9.317292E-0001
  2.820782E+0000 -3.501218E-0001
 -2.859569E+0000  3.201936E+0000
 -2.807783E-0001 -1.468176E+0000
 -9.836580E-0001 -1.028198E+0000
  4.373957E+0000  2.317222E+0000
 -1.447653E+0000  4.944969E+0000
 -3.059427E+0000 -1.748406E+0000
  2.153337E-0001 -4.204735E+0000
  1.781768E+0000  2.294812E+0000
  1.560081E+0000  2.845491E+0000
 -3.839874E+0000  5.305321E-0001
  6.780069E-0001 -4.227169E+0000
  3.223755E+0000  1.075169E-0001
  8.341419E-0001  1.738658E+0000
 -3.561010E+0000  6.896523E-0001
 -1.464559E+0000 -2.213358E+0000
  3.626359E+0000  1.938293E-0001
  7.614230E-0001  3.838645E+0000
 -1.664562E+0000  6.672135E-0001
 -3.166850E+0000 -3.500404E+0000
  4.106778E+0000 -2.280650E+0000
  9.418036E-0001  5.663086E+0000
 -1.434888E+0000  2.068312E-0001
 -1.137817E+0000 -3.655376E+0000
  2.015584E+0000  1.588111E+0000
  2.216768E+0000  2.754859E+0000
 -3.506215E+0000  1.272697E+0000
 -9.153186E-0002 -3.806965E+0000
  2.903420E+0000  1.069260E+0000
 -1.304018E+0000  7.885901E-0001
 -3.689894E+0000  7.867773E-0001
  1.407232E+0000 -1.801716E+0000
  3.784297E-0001  5.054728E-0001
 -4.755591E-0001  1.439722E+0000
  3.236802E-0001 -2.821105E+0000
 -3.450157E-0001  2.005851E+0000
  6.026955E-0001  3.299547E+0000
 -2.499117E-0001 -1.898077E+0000
  2.408488E+0000 -2.318664E+0000
 -1.198588E-0001  3.349906E+0000
  1.230056E+0000 -7.432505E-0001
 -3.947053E+0000 -2.472003E+0000
  2.739890E+0000  2.793150E-0001
 -3.730824E-0001  2.644133E+0000
 -1.743937E+0000 -1.397768E+0000
 -1.601300E+0000 -4.132636E+0000
  1.375237E+0000  5.246286E-0001
  1.622047E+0000  2.875161E+0000
 -2.910684E+0000  6.313917E-0001
 -1.602978E+0000 -1.617474E+0000
  5.234198E+0000 -1.381538E+0000
 -1.434558E+0000  3.770279E+0000
 -3.335550E+0000 -9.585776E-0002
 -1.432127E+0000 -2.915830E+0000
  7.321334E-0001  1.880451E+0000
  3.257313E+0000  3.554069E-0002
 -5.075268E+0000  1.037276E+0000
  4.535180E+0000 -1.115366E+0000
 -3.398893E+0000  1.754328E+0000
  2.330145E+0000 -8.013193E-0001
 -1.546316E+0000 -2.133177E-0001
  1.088736E+0000  1.608207E+0000
  7.987190E-0002 -2.929010E+0000
 -1.399368E+0000 -1.289360E+0000
  1.799558E+0000  1.327551E+0000
 -5.793148E-0001  2.329202E+0000
 -1.284513E+0000  2.876375E+0000
 -1.064387E+0000 -2.458063E-0001
 -3.459345E-0002 -4.793729E-0001
  2.706750E+0000 -4.972290E-0001
  7.733934E-0002  1.702874E+0000
 -2.510704E+0000  4.476428E-0001
  9.958039E-0001 -2.203417E+0000
  1.023235E+0000  1.064484E+0000
 -4.578638E-0001  3.005372E+0000
 -2.284868E+0000 -6.352270E-0001
  3.132765E-0001 -1.177448E+0000
  2.837120E+0000  1.009999E+0000
 -2.283075E+0000  3.563127E+0000
 -3.143133E+0000 -3.306386E-0001
 -1.865288E-0001 -2.747727E+0000
  1.266782E+0000  5.661018E-0001
 -2.669776E-0001  2.832927E-0001
 -2.982828E+0000  7.856440E-0001
  9.011991E-0001 -2.156885E+0000
  8.556854E-0001  2.530849E+0000
 -1.078165E+0000  2.629833E+0000
 -8.038457E-0001  1.073771E+0000
 -1.933977E+0000 -3.154229E+0000
  3.509239E+0000 -1.238730E+0000
  5.045093E-0001  2.571248E+0000
 -4.227566E+0000  1.066696E+0000
 -6.376259E-0001 -2.085864E+0000
  3.000475E+0000 -8.339561E-0001
  1.318230E+0000  1.232561E+0000
 -2.690216E+0000  3.455781E+0000
 -3.541654E+0000 -1.596767E+0000
  2.648284E+0000 -1.444864E+0000
  1.796172E+0000  8.818805E-0001
 -3.289946E-0001  2.414790E+0000
 -1.284693E+0000 -1.227245E+0000
 -1.961889E-0001 -2.829799E+0000
  4.232648E+0000  1.349861E+0000
 -3.925038E+0000  1.282088E+0000
 -2.366459E+0000 -3.868124E+0000
  2.039421E+0000 -1.407485E+0000
 -3.301983E-0001 -8.362982E-0002
  1.588152E-0001  1.056297E+0000
  5.126051E-0001  1.984616E+0000
 -1.015391E+0000 -5.036063E-0001
  2.526814E+0000 -1.079674E+0000
 -1.737172E+0000  6.288566E-0002
 -6.738213E-0001 -1.131703E-0001
  2.203282E-0001 -1.504681E+0000
 -2.870796E-0001 -1.449186E+0000
  1.605756E+0000  2.806700E+0000
 -2.699031E-0001  4.004501E-0001
 -1.580144E+0000  3.442845E-0003
  2.770091E-0001 -2.704336E+0000
  7.160277E-0001  6.124466E+0000
 -2.651635E+0000  4.655034E+0000
 -2.715499E-0001 -1.568081E+0000
  9.384313E-0001 -2.823936E-0001
  5.613501E-0001 -6.097478E-0001
 -1.359713E+0000  1.147141E+0000
  3.171869E-0001 -5.892026E+0000
 -9.505984E-0001 -1.336846E+0000
  5.856988E-0001  3.682240E+0000
 -5.873849E-0001  3.363353E-0001
 -2.283898E+0000 -2.617333E+0000
  1.048533E+0000 -1.414140E-0001
  4.715693E-0001  3.908584E-0001
 -1.478740E+0000 -4.826446E+0000
 -1.657386E+0000  2.088913E-0001
  1.449683E+0000 -2.146124E+0000
  6.398231E-0001  5.904215E-0001
 -1.493804E+0000 -2.597341E-0002
 -9.721432E-0001 -1.142778E+0000
 -1.025299E+0000  2.228356E-0001
  1.198249E+0000 -2.437115E+0000
 -7.092964E-0001  1.786389E-0001
  1.427613E+0000  5.574947E-0001
 -1.720116E+0000  2.824385E+0000
  2.014335E+0000 -2.955989E+0000
 -9.707305E-0001  7.598829E-0001
  2.340723E+0000  1.718777E+0000
 -3.118765E+0000 -7.670988E-0001
  7.208204E-0001 -2.051319E+0000
  3.966547E-0001  5.556181E-0001
  8.165607E-0001  3.326659E+0000
 -1.283488E+0000 -5.901956E-0001
 -6.732545E-0001 -1.640224E+0000
  2.782318E+0000  1.398078E+0000
 -1.258959E+0000  1.686954E+0000
 -1.369554E+0000  5.640399E-0001
  1.822435E+0000 -6.768374E-0001
  5.698907E-0001  6.171439E-0001
 -2.398167E+0000 -2.651270E-0001
  8.785939E-0001 -4.083485E+0000
  2.320873E+0000  1.058889E+0000
 -7.867851E-0001  4.124691E+0000
 -4.633630E+0000  4.170384E-0001
  1.454029E+0000 -1.134420E+0000
  3.449388E+0000  3.012316E+0000
 -1.699228E-0001  2.831055E+0000
 -2.424516E+0000 -7.982589E-0001
  2.826571E+0000 -1.594508E+0000
  6.959707E-0001  9.984170E-0001
  1.329827E-0001  3.840409E+0000
 -1.009076E+0000 -2.916706E+0000
 -1.175285E+0000 -2.147654E+0000
  3.459792E+0000  9.805948E-0001
  1.167954E+0000  2.984791E+0000
 -2.201271E+0000 -9.205295E-0001
 -3.683548E-0001 -2.258403E+0000
  6.586863E-0002 -1.560564E+0000
  3.167576E+0000  1.307043E+0000
 -2.271975E+0000 -4.522293E-0001
  1.023987E+0000 -2.337038E+0000
 -1.335143E-0001  1.609395E+0000
  1.728305E+0000 -2.044357E+0000
  1.024844E+0000  2.381784E+0000
  3.641279E-0001  1.445118E+0000
 -1.561885E+0000 -1.122794E+0000
  1.092439E+0000 -1.061224E+0000
 -8.954024E-0001  4.896238E+0000
 -1.957417E+0000  8.046515E-0001
 -2.481954E+0000 -2.442976E+0000
  2.201817E+0000 -2.082639E+0000
 -6.419247E-0001 -1.022672E+0000
 -7.454047E-0001 -2.156504E-0001
 -1.300633E-0001  1.393660E-0001
  2.749405E+0000  3.250522E+0000
 -1.273858E+0000 -6.177278E-0001
  1.698045E-0001 -1.338968E+0000
  2.488452E+0000 -3.246112E-0001
  6.475224E-0001  2.322441E+0000
 -1.836177E+0000 -6.766672E-0001
 -8.609628E-0001 -2.529046E+0000
  1.653724E+0000  2.661205E+0000
  1.385501E+0000  1.858797E+0000
 -1.248635E+0000  2.682452E+0000
  7.651049E-0001 -9.073836E-0001
  9.226537E-0001 -1.044156E+0000
 -1.246302E+0000  2.564353E+0000
  1.707667E+0000 -1.065420E+0000
 -2.641614E+0000  9.576952E-0001
  1.610355E+0000 -1.652647E+0000
  1.257735E-0001 -7.002720E-0001
  1.424351E+0000 -1.472648E-0001
 -4.634644E-0001 -2.577261E-0001
  1.250352E+0000 -2.393841E+0000
 -6.984015E-0001  3.112116E+0000
  9.704398E-0002  1.967808E+0000
 -2.790014E+0000 -2.504143E+0000
  6.467833E-0002 -2.385608E+0000
  8.353179E-0001 -9.546865E-0001
 -5.165985E-0001  4.463964E+0000
  2.347239E-0001  3.324513E-0002
 -5.698195E-0001 -1.412227E+0000
 -1.423065E+0000 -1.210794E+0000
 -9.641270E-0001 -7.768333E-0001
  4.499416E-0001 -7.609673E-0001
  3.569170E+0000  8.266014E-0001
 -3.337207E-0001  3.302013E+0000
 -2.191405E+0000 -2.277946E+0000
  4.653988E-0001 -1.201937E+0000
  1.598207E+0000  1.040769E+0000
 -2.094933E+0000 -9.750469E-0001
 -2.085995E+0000 -5.182108E+0000
  1.795290E+0000  1.758066E+0000
  2.206069E+0000  1.898874E+0000
 -3.828613E+0000  9.471495E-0001
  1.380407E+0000 -1.093676E+0000
  2.883808E+0000 -2.527066E+0000
 -1.755424E+0000  4.204848E+0000
 -3.191808E+0000 -6.839583E-0001
  2.255481E+0000 -2.926570E+0000
 -8.092230E-0001  5.239797E+0000
 -2.656648E+0000  1.071306E+0000
 -3.082455E+0000  3.505143E-0001
  4.037077E+0000 -3.399329E+0000
  8.395633E-0001  1.509198E+0000
 -2.398211E-0001  2.251750E+0000
 -8.972101E-0001 -9.082527E-0001
 -4.190212E-0001 -2.628510E+0000
  2.377845E+0000  1.870331E+0000
  2.977549E-0001  3.857810E+0000
 -6.909930E+0000 -3.135700E+0000
 -1.101580E-0001 -1.619342E+0000
  2.803941E+0000 -5.214796E-0001
  4.336379E-0002  2.786045E+0000
 -1.390051E+0000  1.755825E+0000
 -2.915473E-0001 -2.415005E+0000
 -5.025850E-0001  1.205637E+0000
  1.472984E+0000 -1.328039E+0000
 -1.138235E+0000  3.843486E-0001
  2.090204E-0001  1.322099E+0000
 -1.071944E+0000 -2.240924E+0000
  6.720999E-0001 -2.850144E+0000
  1.447231E+0000  1.649101E+0000
 -2.088920E+0000 -6.477068E-0001
  1.228482E+0000 -5.494157E-0001
  6.727175E-0001  9.947481E-0001
 -2.342287E+0000  1.637125E+0000
  1.247562E+0000 -8.700114E-0001
 -6.998282E-0001 -1.432792E+0000
  7.811336E-0001 -2.212735E+0000
  1.756610E-0001  2.664933E+0000
 -1.143780E+0000  8.700260E-0001
 -2.123679E+0000 -4.620293E+0000
  2.960985E+0000 -2.055950E+0000
  2.074170E+0000 -1.067554E+0000
 -3.112694E+0000  1.590610E+0000
  2.127991E+0000  1.368131E-0001
 -1.179691E+0000  2.870955E+0000
  6.361410E-0001 -6.884293E-0001
 -1.638605E+0000  2.410044E-0001
  1.018523E+0000 -2.187185E+0000
 -1.523094E+0000  1.894324E-0001
 -8.249398E-0001 -6.523349E-0001
 -5.730655E-0001 -3.892736E+0000
 -4.217778E-0002  1.231824E+0000
  1.812489E+0000  3.139512E+0000
 -4.745453E+0000 -1.232931E+0000
  9.830296E-0001 -3.122223E+0000
  1.280061E+0000 -2.296142E+0000
  1.990222E-0002  4.253207E+0000
 -7.602414E-0001  2.349995E+0000
 -3.401179E+0000 -1.465075E+0000
  2.770932E+0000 -4.004143E-0002
 -3.811077E-0001 -5.484871E-0001
  5.837488E-0002 -4.407547E-0001
 -1.272538E+0000 -1.401715E+0000
  4.263471E-0001  1.470982E-0001
  9.524043E-0001 -2.734078E+0000
 -1.625719E+0000  2.358582E+0000
 -1.308325E+0000 -1.343594E+0000
 -1.063042E-0001 -2.379075E+0000
  3.405921E+0000  3.496754E-0001
 -4.131889E+0000  3.799733E+0000
  2.284977E-0001 -2.230192E+0000
 -4.204894E-0001 -4.940362E+0000
  3.626928E+0000  1.892826E+0000
 -3.561634E-0001  3.690352E+0000
  5.952469E-0001 -1.567635E+0000
 -2.209029E+0000  3.919245E-0002
  2.473295E+0000 -5.902072E-0001
  3.991052E-0002 -1.713003E-0001
 -1.373139E+0000  4.106619E+0000
 -1.234389E+0000 -2.200394E+0000
  2.249464E+0000 -1.180450E+0000
  1.934312E+0000  2.835749E+0000
 -2.039857E+0000 -1.028667E+0000
 -2.363183E+0000 -5.418142E+0000
  6.264826E+0000 -3.352043E+0000
  1.125211E+0000  6.302749E+0000
 -1.804061E+0000  2.728619E+0000
 -2.047877E+0000 -6.327836E+0000
  2.528111E+0000 -2.635593E+0000
  2.862254E+0000  2.824033E+0000
 -4.639324E-0001  2.168861E+0000
 -2.748369E+0000  1.346403E+0000
  9.704507E-0001 -2.899651E+0000
  2.773762E+0000  1.933977E+0000
 -1.329056E+0000  1.294678E+0000
 -1.841918E+0000 -1.039973E+0000
 -3.982853E-0002 -6.689320E-0001
  1.175321E+0000  1.611970E-0001
  1.112330E+0000  8.921913E-0001
 -1.708007E+0000 -8.006611E-0001
  3.474156E+0000 -1.857281E+0000
  7.932671E-0001  3.465511E-0001
 -1.194146E+0000  3.093889E-0001
  4.433830E-0001 -1.068182E+0000
  3.321064E-0001  1.065579E+0000
  6.636137E-0001 -2.854591E+0000
  4.121847E-0001 -1.684709E+0000
  2.632148E+0000 -7.746392E-0001
 -2.509704E+0000  2.091008E+0000
 -1.072930E+0000 -2.283703E+0000
  7.298592E-0001  2.858065E-0001
 -6.866953E-0001  1.267906E+0000
 -2.966662E-0001 -9.474090E-0001
 -1.810874E+0000  1.902300E-0001
  3.303386E-0001 -7.008290E-0002
  2.503828E+0000  1.687663E+0000
 -9.612919E-0001  1.998566E-0001
 -1.575250E+0000 -2.821780E-0001
  1.883196E-0001 -2.586254E+0000
  2.615528E+0000  1.873714E+0000
  1.235121E+0000  1.827987E-0001
 -5.002119E+0000  1.820042E+0000
  2.685156E+0000 -4.332635E+0000
  1.316674E+0000 -3.376855E+0000
  1.050010E-0001  1.897671E+0000
  3.776702E-0001  2.626260E-0003
 -3.714955E+0000 -2.243934E+0000
  4.190627E+0000 -1.852382E+0000
  4.691195E-0001  3.737034E+0000
 -2.394665E+0000  1.495196E+0000
 -2.196583E-0001 -5.313661E+0000
  1.812062E+0000 -1.194525E+0000
  2.562268E+0000  2.363199E+0000
 -1.564758E+0000  1.583621E+0000
  6.687563E-0001 -3.384802E+0000
  1.120836E+0000  3.844191E-0001
  1.417563E+0000  1.126342E+0000
 -3.127111E+0000  3.737790E+0000
  2.107109E+0000 -1.886183E+0000
  3.432505E-0001  3.017987E+0000
  5.277411E-0002  1.836171E+0000
  1.276292E+0000  8.467025E-0001
 -7.922751E-0001 -3.695669E+0000
  1.437617E+0000 -9.870784E-0001
 -9.903282E-0001  1.682176E+0000
 -1.771500E+0000 -3.413287E+0000
 -3.316320E-0001 -2.397838E+0000
  1.320728E+0000 -1.418695E+0000
  2.017616E+0000  9.948873E-0001
 -7.393604E-0001  4.472929E-0001
 -2.888064E+0000 -1.795618E+0000
  2.276292E+0000 -7.659736E-0001
 -5.926765E-0001  2.512644E-0001
 -1.253597E-0003  1.216996E+0000
  1.371079E+0000  1.612006E+0000
 -1.849955E+0000  7.921103E-0001
  6.195958E-0001 -2.718074E+0000
  9.061832E-0001  8.081648E-0001
  3.144593E+0000  6.333056E-0001
 -1.553609E+0000  4.166319E+0000
 -8.055990E-0001 -1.556286E+0000
 -2.673095E+0000 -1.018765E-0002
  3.919203E+0000  3.201464E-0001
 -1.558813E+0000  1.223452E+0000
 -2.433484E+0000  1.982500E+0000
  1.431921E+0000 -4.205311E-0001
 -2.048946E-0001 -4.000748E-0001
 -5.419885E-0001  2.340511E+0000
 -3.351553E+0000  1.072658E+0000
  2.186778E-0001 -3.267111E+0000
  1.958734E+0000  2.297677E+0000
 -1.665444E-0001  3.064253E+0000
 -4.240692E-0001 -2.943537E+0000
  6.613703E-0002 -2.519972E+0000
  2.642677E+0000  1.434946E+0000
 -8.713487E-0001  3.490221E+0000
 -2.895280E+0000 -2.819696E+0000
  1.752453E+0000 -2.007268E+0000
  7.761611E-0001  2.846529E+0000
 -1.347788E+0000  1.429113E+0000
 -1.303506E+0000 -1.612537E+0000
  1.115977E+0000 -1.335506E+0000
  1.217274E+0000  4.041437E+0000
 -2.535810E+0000  1.791952E+0000
  4.530709E-0002 -2.605729E+0000
  2.769925E+0000 -1.556906E+0000
 -1.171961E+0000  3.360411E+0000
 -5.616889E-0001  3.518327E+0000
  5.270956E-0001 -6.276621E-0001
 -1.193978E+0000  3.105335E+0000
  1.600229E+0000 -2.388298E-0002
 -3.463976E+0000 -1.962314E+0000
  2.515528E-0001 -8.775598E-0001
  7.582152E-0001  1.062614E+0000
 -1.014142E+0000  2.027220E+0000
 -2.534303E+0000  2.238810E-0001
 -6.502616E-0001 -1.516318E+0000
  3.347342E+0000 -4.038018E-0001
 -1.913482E+0000  2.145480E+0000
 -3.513961E-0001 -3.188776E-0001
  1.149647E+0000 -2.532489E+0000
 -4.291967E-0001  1.026855E+0000
  4.604416E-0001  2.372988E+0000
 -9.787151E-0001 -1.718231E+0000
  1.438233E+0000 -2.578415E-0001
 -2.223449E-0001 -1.030652E+0000
  7.986249E-0001  2.082726E+0000
 -5.331502E-0001 -2.532920E+0000
  1.409443E+0000 -3.866294E+0000
  3.093139E-0001 -8.681601E-0001
  1.682614E+0000  2.181806E+0000
  1.638899E-0002  2.241073E+0000
 -1.911908E+0000 -2.681265E+0000
  9.385128E-0001 -3.912755E+0000
  2.839701E+0000  2.462509E+0000
 -2.121302E+0000  3.174608E+0000
 -2.051919E+0000 -1.497615E+0000
  1.682271E+0000 -6.869110E+0000
  2.792005E+0000 -1.076861E+0000
  2.094137E+0000  2.399301E+0000
 -3.457823E+0000  1.032681E+0000
 -5.672839E-0001 -2.043154E+0000
  1.657330E+0000 -1.701551E+0000
  3.573837E+0000 -3.858736E-0001
 -2.769724E+0000  1.913557E+0000
 -4.752444E-0001 -2.475850E+0000
  2.464319E+0000 -1.529770E+0000
  1.994820E-0001  3.548270E+0000
 -3.123564E+0000  1.794873E+0000
 -5.348022E-0001 -3.071917E+0000
  2.132571E+0000 -4.327888E+0000
  2.185601E+0000  1.423023E+0000
 -1.463686E+0000  2.495607E+0000
 -1.064599E+0000 -4.003627E+0000
  1.496857E+0000 -1.385464E+0000
  1.859596E+0000  3.736591E+0000
 -2.819238E+0000  7.457449E-0002
 -5.019701E-0001 -3.035488E-0001
  4.362388E+0000  1.467746E+0000
 -2.607793E+0000  2.729912E+0000
 -1.659355E+0000 -6.885322E-0001
 -1.436703E-0001 -1.157932E+0000
  3.758382E-0001  2.899815E+0000
 -8.048498E-0001  4.712412E-0001
 -3.168126E+0000 -3.715085E+0000
  1.577056E+0000 -2.933619E-0001
  1.333379E+0000  1.304232E+0000
 -1.166506E+0000  1.509287E+0000
 -2.587625E+0000 -2.204379E+0000
  2.870066E+0000 -2.340407E+0000
  4.927970E-0001  4.066508E+0000
 -7.938150E-0001 -2.742066E+0000
 -2.045710E+0000 -1.790845E+0000
  1.496100E-0001 -2.215014E-0002
 -5.963187E-0001  2.588241E-0001
  1.004916E+0000 -1.703938E-0001
  4.159575E-0001 -2.012500E+0000
 -1.692247E+0000  5.825536E-0001
  9.346374E-0001 -3.995330E+0000
 -6.600367E-0001 -1.395503E-0001
  2.314683E+0000  2.074197E+0000
 -2.422450E-0001  1.472991E+0000
  1.720877E+0000 -2.875467E+0000
  8.647923E-0001 -1.867493E-0001
  1.803184E+0000  8.623379E-0001
 -9.806779E-0001 -1.897166E+0000
 -2.369902E+0000 -2.130140E+0000
  2.985938E+0000 -8.087318E-0001
 -7.668028E-0001  1.660361E+0000
 -1.240092E+0000  2.391128E+0000
 -1.391828E-0001 -1.904467E+0000
 -1.331082E+0000 -1.456883E+0000
  2.987057E+0000 -2.100031E+0000
 -3.958476E-0001  1.577810E+0000
 -1.251279E+0000 -1.118741E+0000
 -6.178216E-0001 -2.055685E+0000
  1.229222E+0000 -4.765557E-0001
  1.090426E+0000  2.479314E+0000
 -1.066016E+0000 -7.060376E-0001
  1.910141E+0000  3.740109E-0001
  1.236572E+0000 -1.326499E+0000
  7.771699E-0001  1.610879E+0000
 -6.499770E-0001 -1.183623E+0000
 -1.331698E+0000 -2.009511E+0000
  1.665650E+0000 -2.608822E+0000
 -1.384956E+0000  1.524604E+0000
 -2.588926E+0000  1.846290E+0000
  1.867206E-0002 -8.932369E-0001
  1.209100E+0000  2.742977E+0000
 -1.650609E+0000  8.607293E-0001
 -2.825924E+0000  1.052711E+0000
  8.048764E-0002  2.030894E+0000
  4.051595E-0001 -3.902183E+0000
  7.231062E-0001  1.173740E+0000
  7.828679E-0001  2.151449E+0000
 -1.331031E+0000 -4.389150E-0001
  9.730110E-0001 -3.114589E+0000
  4.350373E-0001 -2.341251E+0000
  1.760923E+0000  1.256754E+0000
 -2.651618E+0000 -6.929963E-0001
 -9.478352E-0001 -5.905703E+0000
  3.726711E+0000  1.221050E+0000
  1.704722E+0000  2.469583E+0000
 -2.833529E+0000  3.514564E+0000
 -2.254550E-0001 -2.638424E+0000
 -9.215519E-0002 -2.377472E+0000
 -1.157585E-0001  2.914760E-0001
  2.156524E+0000 -2.226257E+0000
 -3.246193E+0000  1.976004E+0000
  3.712380E+0000 -1.050732E+0000
 -2.091296E+0000 -2.542788E+0000
  1.126594E+0000 -2.139034E+0000
  3.304929E-0001  3.893404E-0001
  2.103742E+0000  4.437122E-0001
 -3.133855E+0000  1.199036E+0000
  6.882730E-0001 -3.018719E+0000
  1.803668E+0000 -1.458213E-0001
  1.910712E+0000  2.272730E+0000
 -2.498109E+0000  5.920445E-0001
  6.103371E-0001 -3.747756E+0000
 -7.111320E-0001 -3.266457E-0001
  3.525010E+0000  1.681352E+0000
 -3.658593E+0000  1.972685E+0000
 -1.219415E+0000 -2.886561E+0000
  1.264793E+0000 -9.461705E-0001
 -1.179255E+0000  1.220054E+0000
 -7.836155E-0001  1.270318E+0000
 -3.636226E+0000 -6.171623E-0001
  7.196092E-0001 -5.286039E+0000
  2.902119E+0000 -4.089105E+0000
  1.639006E+0000  1.287586E+0000
 -1.754089E+0000  2.590433E+0000
  1.212281E+0000 -9.453511E-0001
 -2.425349E-0001  6.719802E-0001
 -6.297451E-0002 -1.773126E+0000
 -2.558121E-0001 -1.766530E+0000
  2.983924E+0000  1.077426E+0000
 -3.348169E+0000  1.040972E+0000
 -1.369331E+0000 -2.707892E+0000
  7.171573E-0001 -1.390490E+0000
  1.368942E+0000 -1.000393E-0001
 -8.858457E-0001  9.252881E-0001
 -1.288291E+0000 -6.818203E-0001
  1.192252E+0000 -1.951886E+0000
  4.596195E-0001 -3.973074E-0001
  1.161832E+0000  1.162147E+0000
 -1.670111E+0000  2.798250E+0000
 -3.465151E+0000  1.265154E+0000
  4.584809E+0000 -9.448227E-0001
  2.935353E-0001  2.664045E+0000
 -2.908352E+0000  1.035220E+0000
  8.833952E-0001 -3.668643E+0000
 -1.158826E+0000 -4.944433E-0001
  1.048491E+0000  1.756414E+0000
 -3.039572E+0000 -1.275030E+0000
  1.719941E+0000 -6.310870E-0001
  2.048412E-0001  5.186482E-0001
 -1.345721E+0000  1.440684E-0001
  3.010642E+0000  8.097026E-0002
  1.312890E+0000  2.354962E+0000
 -1.804641E+0000  8.524969E-0001
 -9.486252E-0001 -3.187943E+0000
  5.271321E-0001  8.274002E-0001
 -8.518789E-0001 -1.337172E-0003
 -4.638278E-0001 -4.715233E-0001
  1.407922E+0000  1.741839E+0000
  1.137886E+0000 -1.129771E+0000
 -4.539579E-0001 -7.169390E-0001
 -4.150450E-0002 -6.482640E-0001
  2.057258E+0000  1.804108E-0001
 -1.302733E+0000  8.101646E-0001
  9.983734E-0001 -1.485166E+0000
  4.510542E-0001  2.163888E+0000
  7.486204E-0001  3.342457E+0000
 -3.879993E+0000  5.531236E-0002
  1.788561E+0000 -3.132811E+0000
  1.070558E+0000 -3.960971E+0000
  9.724486E-0002  3.010218E+0000
 -2.278578E+0000  1.319608E+0000
 -3.963943E-0001 -2.370998E+0000
  3.615980E+0000 -3.115281E-0001
  1.739120E-0001  3.263991E+0000
 -1.896149E+0000  1.005980E+0000
 -4.442609E-0001  6.079186E-0001
  6.192136E-0001  2.587151E+0000
 -4.533246E-0001  6.998472E-0001
 -2.311837E-0001 -4.692097E+0000
  1.090218E+0000  1.645540E+0000
  2.212216E+0000  1.961226E+0000
 -3.411403E+0000  2.963625E+0000
 -7.548333E-0001 -2.391420E+0000
  2.733833E+0000 -1.236511E+0000
  4.684516E-0001  3.446102E+0000
  4.505744E-0001  2.086002E+0000
 -1.999955E+0000 -1.494042E+0000
  1.538145E-0001  1.147204E+0000
  2.130869E+0000 -7.673140E-0001
  5.474085E-0003  3.284178E+0000
 -1.678262E+0000  1.806644E-0001
  9.861971E-0001 -4.715752E+0000
  2.711542E+0000 -1.200374E+0000
 -7.184062E-0001  3.862545E+0000
 -1.374633E+0000  1.139348E+0000
  1.452853E-0001 -3.835281E+0000
  5.278445E-0001  4.752940E-0001
  9.558982E-0002  1.377073E+0000
 -2.309915E+0000  3.090255E+0000
 -2.709174E-0001 -4.250400E+0000
  2.574874E+0000 -2.880968E-0001
 -1.242708E+0000  2.440617E+0000
 -2.731006E+0000  1.113638E+0000
  9.946579E-0001 -2.396249E+0000
  1.659828E-0001  2.883727E+0000
  1.607514E-0001  2.262593E+0000
 -1.244720E+0000 -1.428059E+0000
  1.518674E+0000  1.461350E+0000
 -1.186152E+0000  1.282922E+0000
 -4.094812E-0001 -4.240222E-0001
  1.959034E+0000  4.554975E-0001
  8.748869E-0002  1.612903E+0000
 -1.195847E+0000 -2.561345E-0001
 -6.705881E-0001 -4.425230E+0000
  2.440502E+0000  2.685649E+0000
 -6.432149E-0001  4.179267E+0000
 -2.502002E+0000  2.709269E+0000
 -1.380077E+0000 -4.098824E-0001
  3.212948E+0000 -3.452139E+0000
  2.710459E-0001  2.737506E+0000
 -1.165366E+0000 -1.966934E+0000
  9.863780E-0001 -3.469390E+0000
 -2.946462E-0001 -2.941290E-0001
  1.507193E+0000  7.706146E-0001
 -2.489198E+0000 -2.079916E+0000
  2.454908E+0000 -2.847676E+0000
  7.957322E-0001  4.734433E+0000
  7.466194E-0001 -4.333326E-0001
 -1.256510E+0000 -2.621775E-0001
  1.192442E+0000  3.450534E+0000
  2.733701E-0001  1.598860E+0000
 -3.032673E+0000  1.036055E+0000
  1.342646E+0000 -1.752224E+0000
  3.531897E+0000  3.287178E-0002
 -1.280277E+0000  8.824803E-0001
  5.480814E-0001 -1.428060E+0000
 -2.796540E+0000  1.732343E-0001
  3.986928E+0000 -7.087343E-0001
 -1.024155E+0000  1.410765E+0000
 -3.259039E+0000 -1.110383E-0001
  2.098034E+0000 -8.532395E-0001
  2.345265E-0001  3.292336E-0001
 -5.206140E-0001  3.861249E+0000
  3.199985E-0001  2.375837E+0000
 -9.502126E-0001  3.004318E-0001
 -9.527562E-0001  1.528438E+0000
  2.344611E+0000 -1.615457E+0000
  2.906129E-0001  2.251606E+0000
 -1.742654E+0000  1.203764E+0000
 -2.013367E-0001 -2.556081E+0000
  1.247282E+0000 -2.679840E+0000
 -5.307068E-0001  4.128644E+0000
  1.606667E+0000 -1.143441E+0000
 -1.127392E+0000  5.349818E-0001
  3.072984E+0000 -3.207975E+0000
  1.058642E+0000 -2.308402E+0000
 -2.711465E+0000  3.092892E+0000
  9.046452E-0001 -4.064960E-0001
 -2.394812E+0000 -1.880299E+0000
  6.700464E-0001 -1.966754E+0000
  3.551771E+0000 -1.472067E-0001
 -4.011141E+0000  6.785977E-0001
  1.089074E+0000 -1.362254E+0000
  3.576783E-0001  1.822888E-0001
  1.708587E+0000  2.302276E+0000
 -4.559161E+0000  1.175693E-0001
  9.227607E-0001 -4.718901E+0000
  2.784886E+0000  5.887590E-0002
  1.196379E+0000  3.496852E+0000
 -3.700803E+0000  1.834882E+0000
 -9.556839E-0001 -4.030389E+0000
  1.718253E+0000 -1.883589E-0001
  1.225825E+0000  2.038513E+0000
 -1.789239E+0000  2.285369E+0000
  2.922134E-0001 -2.349044E+0000
  1.721076E+0000 -6.333239E-0001
  2.607477E+0000  2.326853E-0001
 -2.140192E+0000  1.628252E+0000
 -6.968820E-0001 -1.473315E+0000
  7.046999E-0001 -4.487173E-0003
  2.447532E+0000  9.346106E-0002
  3.471450E-0001  2.592761E+0000
  6.074887E-0001  2.099801E+0000
  1.487218E+0000 -4.587638E-0001
 -1.180291E+0000  1.413115E-0001
  7.361945E-0001  2.228853E+0000
 -1.006860E+0000  1.262476E+0000
 -5.395891E-0001 -6.743662E-0001
  1.413156E+0000  2.660513E-0001
  7.437465E-0001  3.417228E+0000
 -1.643293E+0000  9.649982E-0001
 -6.768111E-0001 -2.045889E+0000
  1.665234E+0000 -2.641128E+0000
  1.161536E+0000  5.017929E-0001
 -1.133273E+0000  1.914064E+0000
  5.732870E-0001 -1.185100E+0000
 -3.202879E-0001 -1.411411E+0000
  1.407276E+0000  4.037010E-0001
  1.329990E+0000 -3.769204E-0001
 -2.842683E+0000  7.410724E-0001
  1.471604E-0002  3.975747E-0001
  4.666480E-0001  6.364426E-0001
 -3.421958E+0000  1.915107E+0000
  1.415191E+0000 -3.022735E+0000
  9.419070E-0001 -2.155172E+0000
 -3.564382E-0001  2.401671E+0000
 -1.994857E+0000  8.264879E-0001
 -9.329647E-0001 -6.516141E-0001
  7.252161E-0001 -2.189665E-0002
  2.007088E+0000  5.765392E-0001
  7.673268E-0001 -2.451233E+0000
  1.619044E+0000 -1.893374E+0000
  8.073237E-0002  3.732433E+0000
  6.816668E-0001  3.170039E+0000
 -2.839353E+0000 -8.156090E-0001
  2.649417E+0000 -3.652043E+0000
  3.538165E+0000  1.782110E+0000
 -5.070561E+0000  3.956012E+0000
  6.658021E-0001 -2.695707E+0000
 -5.098361E-0002 -1.464649E+0000
  2.616058E+0000  1.700150E+0000
  8.971238E-0001  1.735984E-0001
 -2.868798E+0000 -1.379253E+0000
 -4.041102E-0001 -4.701654E+0000
  4.737083E+0000  1.613506E-0001
 -2.109012E+0000  2.438184E+0000
 -2.221685E+0000 -1.930547E+0000
  2.394104E+0000 -3.595893E+0000
  3.273076E+0000  1.277454E+0000
 -1.383269E+0000  3.226375E+0000
 -3.086175E+0000 -1.242851E+0000
  4.780449E-0001 -3.709461E+0000
  1.265499E+0000  7.793611E-0001
  1.110913E+0000  1.866429E+0000
 -2.437079E+0000 -1.311913E+0000
 -8.851339E-0001 -3.929025E+0000
  1.061898E+0000  1.578798E-0001
  2.335686E+0000  1.046426E+0000
 -2.541116E+0000 -8.980782E-0001
  8.408910E-0001 -1.882453E+0000
  1.600723E+0000 -4.520629E-0002
  1.581656E+0000  2.753648E+0000
 -2.155912E+0000  6.735568E-0001
  7.770183E-0001 -4.789974E+0000
  3.956132E+0000 -5.940181E-0001
  1.772301E+0000  4.225439E+0000
 -3.634387E+0000 -3.104273E+0000
 -3.875141E-0001 -3.089364E+0000
  4.247253E+0000 -2.961164E-0001
 -1.716144E+0000  3.350859E+0000
 -4.999481E-0001 -3.235361E+0000
 -2.244860E+0000 -2.553237E+0000
  2.602605E+0000  1.673583E+0000
 -1.270405E+0000  1.561727E+0000
 -1.471456E+0000 -4.928578E-0001
  7.314350E-0001 -2.090219E+0000
 -1.640129E+0000 -2.373779E+0000
  2.784015E+0000 -3.942780E-0001
 -1.159411E+0000  3.040485E+0000
 -6.613510E-0001 -3.159735E+0000
 -2.100358E+0000 -2.430817E+0000
  3.343090E+0000  1.409044E+0000
  3.517726E-0001  3.589844E+0000
 -7.741920E-0001  1.016608E+0000
 -1.194195E-0001 -2.696027E+0000
  1.745046E+0000  8.504051E-0001
 -2.201630E+0000  4.000212E+0000
 -7.634368E-0001 -3.266086E+0000
  1.204587E+0000 -3.590902E-0001
  9.669131E-0001  1.395693E+0000
 -2.257330E+0000  1.156814E+0000
 -1.429662E+0000 -4.118529E+0000
  2.558471E+0000 -9.231997E-0001
 -3.078130E-0001  5.985444E+0000
 -1.913455E+0000  1.124339E+0000
 -8.246824E-0001 -9.942984E-0001
  2.335533E+0000 -2.242144E+0000
 -2.292973E+0000  3.989759E+0000
  9.786582E-0001 -2.148701E+0000
 -1.786210E+0000  1.518277E+0000
  9.797405E-0001 -3.536017E+0000
  1.485590E+0000 -1.055841E+0000
 -1.275832E+0000  3.919546E-0001
 -1.142220E+0000  3.466150E-0001
 -4.169228E+0000 -9.133463E-0001
  1.617384E+0000 -2.279857E+0000
  8.421903E-0001 -8.441920E-0001
 -2.770271E+0000  2.983725E+0000
  4.731686E-0001 -1.366673E+0000
  1.219846E+0000 -5.743100E-0001
 -5.242963E-0001  7.154071E-0001
  6.503856E-0001  3.248191E+0000
 -1.450456E+0000 -1.209230E+0000
  9.474534E-0001 -2.699604E+0000
  1.890402E+0000  1.820175E+0000
  2.113377E+0000  3.266325E+0000
 -4.896901E-0001  2.531155E+0000
 -9.750977E-0001  2.389004E-0001
  1.705040E+0000  7.409297E-0001
 -1.362807E+0000  3.952345E-0001
 -9.246096E-0001 -2.461361E-0001
  1.295907E+0000  1.745986E+0000
  6.534124E-0001  2.752887E-0001
 -2.855202E+0000 -3.213968E-0001
  4.094470E-0001 -2.834190E+0000
 -5.352630E-0001 -1.435482E+0000
  2.967644E+0000 -1.577117E-0001
 -2.113353E+0000  2.110210E+0000
  1.761071E+0000 -1.782280E+0000
 -2.892411E+0000 -4.141717E-0001
  3.294719E+0000  1.918321E+0000
 -1.009303E+0000  2.224767E+0000
 -9.624707E-0001 -1.542051E+0000
 -1.055951E+0000 -2.617715E-0001
  6.312378E-0001 -1.689648E+0000
  1.432645E-0001 -8.010254E-0002
 -2.530334E+0000  1.130588E+0000
  9.387596E-0001 -7.846591E-0001
 -3.421804E-0001 -5.267089E-0001
  4.998525E-0001  1.829414E+0000
 -2.618700E+0000 -2.377318E+0000
  1.372276E+0000 -1.081053E+0000
  2.103368E+0000  8.050380E-0001
 -6.249784E-0001  1.772759E+0000
 -2.635925E+0000 -1.990107E-0001
  2.746789E+0000 -1.889513E+0000
 -6.158156E-0001  3.482699E+0000
 -4.343957E-0001  2.841515E+0000
 -3.230320E+0000 -2.636357E+0000
  2.367262E+0000 -1.630272E+0000
  3.262906E+0000 -1.571766E+0000
 -1.411243E+0000  1.845653E+0000
 -1.060813E+0000  1.755058E+0000
 -9.160466E-0001 -1.040607E+0000
  3.425870E+0000  7.158787E-0001
 -6.820909E-0001  1.089106E+0000
  7.645306E-0001 -1.677074E+0000
 -1.259507E+0000  4.951370E-0001
  1.306378E+0000 -1.235516E+0000
  1.142196E+0000 -2.066956E-0001
  1.838534E-0001  9.053132E-0002
 -2.191155E+0000  6.312572E-0001
  4.803337E-0001  1.241102E+0000
 -2.737885E-0001 -2.120495E+0000
 -3.055936E+0000 -1.441818E+0000
  4.439606E+0000 -4.400256E+0000
  2.520105E-0002  2.550040E+0000
  5.207285E-0001  1.053660E+0000
 -3.034287E+0000 -2.354559E+0000
  2.932177E+0000 -1.967313E+0000
  2.510324E+0000  4.216236E+0000
 -4.842332E+0000  5.399686E-0001
 -2.173871E-0001 -5.374547E+0000
  2.615419E+0000 -2.458102E+0000
  3.227601E+0000  3.447349E+0000
 -2.518406E+0000  2.344833E+0000
 -3.910803E+0000 -3.638698E+0000
  2.376965E+0000 -2.654267E+0000
  3.164023E+0000  3.363639E+0000
 -2.831665E+0000  4.506976E+0000
 -2.529819E+0000 -1.492314E+0000
  1.900353E+0000 -1.809558E+0000
  2.017798E+0000  4.819032E+0000
 -1.240393E+0000  2.584667E+0000
 -2.371636E+0000 -5.044173E+0000
  2.280337E+0000 -4.129833E+0000
  2.496737E+0000  2.304857E+0000
 -2.782856E+0000  8.227641E-0001
  1.450932E+0000 -2.962479E+0000
  1.764993E+0000 -7.469012E-0001
  8.856402E-0001  3.539545E+0000
 -2.210172E+0000  1.644699E+0000
 -1.496038E-0001 -1.412549E+0000
  1.442188E+0000 -3.431330E+0000
 -2.497248E+0000  1.140533E+0000
  8.966438E-0001  1.869644E+0000
  1.045986E-0001  8.166229E-0003
 -3.570945E+0000  1.063345E+0000
  2.337976E+0000 -4.160095E+0000
 -2.830371E+0000  2.273381E+0000
  3.153126E-0001 -3.383466E-0001
 -1.462328E-0001 -2.674023E+0000
  1.941265E+0000  1.687179E+0000
 -4.722379E-0001 -1.268992E-0001
 -1.929287E+0000  2.388090E+0000
 -1.519315E-0001  1.564972E+0000
  1.358455E+0000 -6.788828E-0001
 -3.418198E-0001  1.906310E+0000
 -4.112705E-0001  1.005116E-0001
  5.209314E-0001 -1.472282E+0000
  1.753769E+0000  4.902137E-0001
 -7.416062E-0002  6.116071E-0001
 -1.442493E+0000 -2.852867E+0000
 -4.452294E-0001  6.907286E-0001
  1.369352E+0000  4.714159E+0000
 -5.566833E+0000  1.984637E+0000
 -8.871805E-0001 -2.174579E+0000
  1.635784E-0001  7.442724E-0002
  7.912250E-0001  3.884993E+0000
 -1.335074E+0000 -7.908299E-0001
 -1.083580E+0000  2.353138E+0000
  2.980346E+0000 -5.081511E-0001
 -3.102646E+0000  3.051020E-0001
 -1.035714E+0000 -1.163096E+0000
  1.053681E+0000  2.724608E+0000
 -1.419005E-0001  4.826808E-0001
 -4.201629E+0000 -8.626072E-0001
  3.102194E+0000 -5.278793E+0000
  2.829115E-0002  3.786846E+0000
 -4.720109E-0002  8.344694E-0001
 -2.773493E+0000 -2.591964E+0000
  3.162877E+0000 -1.265930E+0000
  1.598247E+0000  1.549800E+0000
  2.218180E-0002  1.055889E+0000
 -1.426386E+0000 -2.345933E+0000
  1.358772E+0000  9.742923E-0001
  3.878696E-0001  6.430596E-0001
 -2.411717E+0000  8.174357E-0001
 -1.315253E+0000 -2.484474E+0000
 -1.544152E-0001 -1.631750E+0000
  2.821980E+0000 -9.276541E-0001
 -2.327967E+0000  4.039269E+0000
 -4.044775E-0001 -1.734341E+0000
 -1.960238E-0001 -6.363670E-0001
  1.328575E+0000  1.237251E+0000
  3.067128E-0001 -1.687939E+0000
 -1.455242E+0000 -7.568371E-0001
  4.970057E-0001 -1.300628E-0001
  7.268124E-0001 -4.940268E-0001
 -2.861652E-0001 -1.507474E+0000
  1.913004E+0000  9.012951E-0001
 -4.176715E-0001 -1.638404E+0000
 -3.043489E+0000 -3.391461E+0000
  3.658850E+0000 -4.957282E+0000
  8.177012E-0001  3.204437E+0000
 -1.764278E+0000  1.902479E+0000
 -3.099517E+0000 -2.498433E+0000
  3.193962E+0000 -3.952196E+0000
  2.280351E-0002  1.523312E+0000
  5.434736E-0001  1.930378E+0000
 -2.580066E+0000 -8.509329E-0001
  1.024094E+0000 -1.705008E+0000
  3.171363E+0000  3.100965E+0000
 -2.093302E+0000  2.195755E+0000
 -6.241872E-0001 -3.718182E+0000
  9.916202E-0001 -1.162117E+0000
  1.997316E+0000  6.170489E-0001
 -1.906966E+0000  9.970471E-0001
 -1.221834E+0000 -2.245098E+0000
  2.454169E-0001  8.765225E-0001
  1.053406E+0000 -3.139597E+0000
  7.536583E-0002  2.395900E+0000
  9.138335E-0001  3.863337E+0000
 -1.108823E+0000 -7.274180E-0001
  6.787215E-0001 -2.407516E+0000
  3.114111E+0000  2.962035E+0000
 -1.994017E+0000  2.025077E+0000
 -1.116835E+0000 -1.965153E+0000
  3.309777E+0000 -1.605093E+0000
  2.172314E-0001  4.590711E+0000
 -2.669285E+0000  8.014172E-0001
 -2.213638E+0000 -2.026044E+0000
  4.259391E+0000 -7.970697E-0001
 -6.054534E-0002  4.818248E+0000
 -2.920371E+0000  3.551059E+0000
 -3.653626E+0000 -4.730356E+0000
  6.068324E+0000 -3.040113E+0000
  8.673170E-0001  6.184010E+0000
 -1.283564E+0000  2.087500E+0000
 -3.358983E+0000 -3.592389E+0000
  2.992229E+0000 -3.734781E+0000
  5.051290E+0000  3.478795E+0000
 -2.409663E+0000  6.298860E+0000
 -4.294263E+0000 -3.086223E+0000
 -9.595769E-0001 -2.813521E+0000
  3.793956E+0000  3.986226E-0001
 -1.136015E+0000  2.998275E+0000
 -1.948945E+0000 -8.640536E-0001
  2.953407E+0000 -4.535047E+0000
  2.137084E+0000  4.588354E-0001
 -2.062415E+0000  2.316953E+0000
 -1.574395E+0000 -2.519542E+0000
  3.812816E+0000  1.345484E-0001
 -1.726191E+0000  5.488398E+0000
 -5.188167E-0002 -1.094557E-0001
 -3.785722E+0000 -1.842585E+0000
  4.113734E+0000 -2.807341E+0000
  6.424097E-0001  3.853395E+0000
 -4.064255E+0000 -1.301264E+0000
  1.489647E+0000 -5.590619E-0001
  7.367762E-0001  5.946182E-0001
  1.145850E+0000 -6.401132E-0001
 -1.212109E+0000  2.582737E-0001
  3.831690E-0001 -8.935470E-0001
  2.041166E+0000  1.189484E+0000
  2.784761E+0000 -3.024804E+0000
 -2.016840E+0000  1.183912E+0000
 -3.419406E-0001  5.987469E-0001
  4.576439E-0001 -1.042780E+0000
 -1.557200E+0000  1.428647E+0000
  1.584062E+0000 -2.590915E+0000
 -1.054749E+0000  1.028869E+0000
  1.018917E+0000 -1.890733E+0000
 -2.787040E+0000  1.707154E+0000
  2.841324E+0000 -2.396727E-0001
 -1.100458E+0000  1.265301E+0000
 -8.665473E-0002  1.731414E+0000
 -1.006049E+0000  2.025496E-0001
 -1.629932E+0000  1.740838E+0000
  2.050281E-0001 -8.292628E-0001
  1.722664E+0000 -1.129883E+0000
 -7.277426E-0001  1.701488E+0000
  1.222533E+0000 -8.225207E-0001
 -2.528742E+0000  1.563792E+0000
  2.284331E+0000  1.096797E+0000
  1.263613E+0000  6.205878E-0001
 -1.056974E+0000 -6.010150E-0001
  1.771022E+0000 -1.888925E+0000
 -2.522247E+0000 -9.612785E-0001
  2.777958E+0000  7.060841E-0001
  1.082656E+0000  1.515049E+0000
 -4.442115E-0001  4.600157E-0001
 -3.587408E+0000 -1.951648E+0000
  3.005021E+0000 -7.664887E-0001
  1.904992E-0001  2.969773E+0000
 -1.372186E+0000 -9.179885E-0001
 -1.832239E+0000 -2.096272E+0000
  4.065816E+0000 -1.598097E-0001
 -7.502372E-0003 -9.966375E-0001
 -3.220955E+0000  1.135175E+0000
  3.024735E-0001 -3.075401E+0000
 -7.380272E-0001 -2.507481E+0000
  6.515930E-0001  2.831416E+0000
 -1.561065E+0000  1.594639E+0000
 -4.860767E-0001 -1.231604E+0000
  1.174327E+0000 -2.267157E+0000
  5.158406E-0001  1.574968E+0000
 -6.741188E-0001 -4.065724E+0000
 -7.484793E-0001  1.329500E+0000
  2.188665E+0000 -1.833095E+0000
 -2.828100E-0001  4.135717E-0001
 -1.674211E+0000 -1.615715E-0001
  7.879399E-0001 -2.239819E+0000
  1.386422E-0003  2.913831E+0000
  1.914244E+0000  1.168319E+0000
 -1.461287E+0000  2.135095E+0000
  3.815074E-0001  9.478657E-0001
 -1.718899E+0000  1.125045E+0000
  1.745846E+0000 -5.473303E-0001
 -1.377414E+0000  1.611729E+0000
  3.489823E-0001  2.225720E+0000
 -3.272153E-0002 -1.231015E+0000
 -3.099422E-0001  3.292561E+0000
 -2.538290E-0002  8.317283E-0001
 -1.592916E+0000  1.110015E+0000
  2.312477E+0000 -1.476699E+0000
 -7.822378E-0001  5.356341E+0000
  1.718577E+0000 -1.159487E+0000
 -1.475949E+0000 -9.205346E-0001
  1.287746E+0000 -3.205570E-0001
 -5.198849E-0001  6.894153E-0001
 -8.435054E-0001 -2.009954E-0001
  2.981982E+0000 -5.630685E-0002
 -1.858781E+0000  7.890408E-0001
 -1.453757E+0000  2.553901E+0000
  3.338315E+0000 -1.652924E+0000
 -1.080584E+0000  1.936081E+0000
 -5.915692E-0001  2.273711E+0000
  6.065263E-0001 -1.551335E+0000
  1.059485E+0000  5.571746E+0000
 -4.391289E-0001  2.474106E+0000
 -4.779088E+0000  1.615600E+0000
  6.871143E-0001 -5.316832E+0000
  5.278939E-0001 -1.026633E+0000
 -1.897479E-0001  2.541171E+0000
 -1.236518E+0000 -3.572341E-0001
 -9.000900E-0001 -1.937123E+0000
  2.696807E+0000  2.763841E+0000
 -1.664680E+0000  3.509090E+0000
 -2.136310E+0000 -1.240579E+0000
  1.191560E+0000 -2.953957E+0000
  3.148992E+0000  2.107977E-0001
 -7.581346E-0001  4.272684E+0000
 -2.523754E+0000 -2.817555E-0001
 -3.381827E-0001 -3.167622E+0000
  3.089711E+0000  2.049773E+0000
  2.607559E+0000  2.529504E+0000
 -5.599816E+0000  1.494164E+0000
  2.101009E-0001 -2.348278E+0000
  2.971739E+0000  6.434100E-0001
 -1.420188E+0000  2.323564E+0000
 -2.202372E-0001 -2.422089E+0000
 -1.233751E+0000 -1.344790E+0000
  2.837738E+0000  7.471954E-0001
 -1.887863E+0000  2.968696E+0000
 -6.035838E-0001 -3.050117E+0000
  3.536671E+0000 -1.869900E+0000
 -6.234699E-0002  1.773767E+0000
 -7.601334E-0001  1.738578E+0000
 -3.785120E+0000 -1.278475E+0000
  3.612193E+0000 -2.840452E+0000
 -3.073582E-0001  8.749481E-0001
 -1.197814E+0000  4.885441E+0000
 -1.612765E+0000  2.264764E-0001
 -4.628410E-0001 -4.040673E-0001
  3.924947E+0000 -1.274460E+0000
  1.629100E+0000  4.319104E+0000
 -1.431242E+0000  8.853582E-0001
 -2.349391E+0000 -5.034915E+0000
  5.611457E+0000  8.343332E-0001
  9.932845E-0001  2.286902E+0000
 -3.917737E+0000 -1.177136E-0001
  1.337683E+0000 -6.101230E+0000
  3.096725E+0000  1.926832E+0000
  2.243386E-0002  4.945800E+0000
 -1.233633E+0000 -5.799636E-0001
 -9.611066E-0001 -5.276083E+0000
  3.746227E+0000  9.206670E-0001
 -2.378296E-0001  6.482104E-0001
  1.313501E+0000  6.453219E-0001
 -2.579305E+0000 -3.157063E-0002
  7.371225E-0001  4.715156E-0001
 -6.337471E-0001  2.163118E-0001
  3.249598E-0001  1.005479E+0000
 -2.815158E-0001  1.019014E+0000
 -9.066567E-0001  1.221824E-0001
 -1.458450E+0000 -2.412683E+0000
  1.729431E-0001 -2.340720E-0001
  2.534565E+0000 -9.077274E-0001
 -4.754192E-0001  1.769231E+0000
 -1.129656E+0000 -7.164145E-0001
  2.279283E+0000 -2.737040E+0000
 -3.715131E-0001 -2.321302E-0001
  1.311303E+0000 -1.003646E+0000
 -7.892507E-0001  1.206789E+0000
 -2.799273E-0001 -1.880967E+0000
 -2.299018E+0000 -1.026084E+0000
  4.442030E+0000 -3.270512E+0000
 -1.849805E+0000  2.697241E+0000
  9.465464E-0001 -7.702602E-0001
 -2.347884E+0000  8.270962E-0001
 -8.939908E-0002 -1.383910E+0000
  2.025783E+0000  1.898375E+0000
 -2.133385E+0000  1.949861E+0000
 -2.852222E+0000  5.250774E-0001
  7.419323E-0001 -2.066102E+0000
  1.992160E+0000  1.736204E-0001
  2.716029E-0001  6.697139E-0001
 -1.301825E+0000  2.300056E+0000
  7.271128E-0001 -2.451763E+0000
  5.151940E-0001  2.434699E+0000
 -1.090526E+0000 -1.835978E+0000
 -3.254328E-0001 -1.909197E+0000
  1.203497E+0000 -1.474437E+0000
  3.185342E-0001  2.365365E+0000
 -8.736275E-0001 -3.285878E-0001
  5.284158E-0001 -2.012939E+0000
  1.782681E+0000 -3.116471E+0000
  2.820608E+0000  2.074148E+0000
 -3.275097E+0000  2.152777E+0000
 -1.564823E-0001  8.519038E-0001
 -7.487169E-0001  1.338471E+0000
  1.269020E+0000  4.465104E-0001
  1.970031E+0000  5.505421E-0001
 -1.671366E+0000  1.980551E+0000
  4.498848E-0001 -4.987966E-0002
  3.726135E-0001 -4.281280E-0001
  4.845949E-0001 -2.000577E-0001
 -1.146295E+0000  4.137504E-0001
 -1.321002E-0001  1.084487E+0000
 -4.587377E-0001 -4.727215E-0001
  5.510212E-0001  7.172596E-0001
 -2.116347E+0000 -2.386686E+0000
  2.194780E+0000 -9.176813E-0001
  2.293999E+0000  2.351651E+0000
 -3.966098E+0000  2.455427E+0000
 -1.599741E+0000 -5.152608E+0000
  1.078072E+0000 -3.153761E+0000
  2.596231E+0000 -4.536719E-0001
 -2.523679E+0000  3.278482E+0000
  2.763387E-0001 -2.412304E+0000
  6.389034E-0001  4.627567E-0001
  2.387897E+0000  1.523883E+0000
 -1.462289E+0000 -6.862230E-0001
  5.593129E-0001  1.459783E+0000
  8.734560E-0001  2.402285E+0000
 -2.804861E+0000  2.023084E+0000
 -3.796860E-0002  1.987746E-0001
  1.278970E+0000 -1.096450E+0000
 -9.837119E-0001  2.553634E+0000
 -9.475729E-0001 -1.973395E+0000
 -4.734104E-0001 -4.086541E-0001
  1.561768E+0000 -2.629770E+0000
 -9.416092E-0002  1.453597E+0000
  4.174717E-0001  3.834771E+0000
 -2.418620E+0000 -6.338786E-0001
 -1.193218E+0000 -9.115969E-0001
  3.646893E+0000 -1.076681E+0000
  1.657488E+0000  1.597490E+0000
 -4.742339E+0000  2.207277E+0000
  1.207185E+0000  1.638100E-0002
  1.434586E+0000  4.824760E-0001
  5.818227E-0001  1.232267E+0000
 -5.966977E+0000 -7.896401E-0001
  2.755738E+0000 -4.281993E+0000
  1.881492E+0000  9.333937E-0001
 -3.545462E-0001  3.905477E+0000
 -1.872351E+0000 -1.208296E+0000
  1.718340E+0000 -2.324750E+0000
  1.528555E+0000  1.137840E+0000
 -2.730978E-0001  1.218765E+0000
  2.597785E-0002 -6.941278E-0001
  1.357386E-0001  2.797442E-0001
 -1.470065E+0000 -1.175976E+0000
  2.853471E+0000 -1.809120E+0000
  7.924307E-0002  6.200139E+0000
 -1.133661E+0000 -1.392977E+0000
 -1.516160E+0000 -9.053801E-0001
  5.089960E-0001  1.811283E+0000
  1.041405E-0001 -2.569449E+0000
  9.986916E-0001  2.074751E+0000
 -1.029603E+0000 -9.088367E-0001
  4.058992E-0001 -1.183261E+0000
  5.705751E-0001 -1.704385E+0000
 -5.802233E-0001 -7.282231E-0002
  1.143013E+0000 -8.753114E-0001
 -1.189163E+0000 -5.763058E+0000
  2.528736E+0000  1.306525E-0001
 -1.482321E-0001  5.533717E+0000
 -2.364347E+0000 -2.983296E+0000
 -3.100371E-0001 -1.613108E+0000
  2.885739E+0000  1.953474E+0000
 -5.377019E+0000  4.975370E+0000
 -9.141221E-0001 -1.580732E+0000
  7.455654E-0001 -2.181709E+0000
  1.382682E+0000  3.936559E+0000
 -1.649487E+0000 -2.109241E-0001
 -1.381773E+0000  1.595314E+0000
  2.066682E+0000 -3.029365E+0000
  5.213257E-0001 -2.717204E-0001
  8.928929E-0001  2.501615E+0000
 -2.624412E+0000 -9.752613E-0001
 -1.350244E+0000 -1.754390E+0000
  1.269636E+0000 -2.446378E+0000
  2.129900E+0000  2.106747E+0000
 -1.995922E+0000  8.050678E-0001
 -1.803414E+0000 -2.070148E+0000
  1.435687E+0000 -2.991452E+0000
  3.192579E+0000  5.979438E-0001
 -1.743858E+0000  6.891867E-0001
 -3.116917E+0000 -1.721189E+0000
  1.381290E+0000 -6.666794E-0001
  1.931030E+0000 -1.677854E+0000
 -1.209208E+0000 -1.747134E+0000
 -3.206393E-0001 -1.374023E+0000
  4.534770E-0001  2.890886E+0000
  1.412243E+0000  2.899742E+0000
 -2.173595E+0000 -1.546000E+0000
  1.901932E+0000  3.559833E-0001
  2.781325E+0000  1.389664E-0001
 -3.370525E+0000  3.888658E+0000
  1.103816E+0000 -3.722073E+0000
  2.371005E+0000  1.894635E-0001
 -2.456778E+0000  6.136337E-0001
 -1.253310E+0000 -5.569396E+0000
  1.015908E+0000 -2.751584E+0000
  2.209892E+0000  3.705855E+0000
 -3.202528E+0000  1.605580E+0000
 -3.815146E+0000 -3.213345E+0000
  2.540139E+0000 -4.638688E+0000
  2.257436E+0000  2.816096E+0000
 -1.383394E+0000  3.485978E-0001
 -2.095887E+0000 -6.559853E-0001
  2.831463E+0000 -1.428591E+0000
  4.838541E-0001  1.044202E+0000
 -2.371362E+0000  1.850648E+0000
 -2.391944E+0000 -3.267105E+0000
  1.563081E+0000 -1.217942E+0000
  1.704801E+0000  2.627678E+0000
 -1.525724E+0000  3.300491E+0000
 -6.777762E-0001 -4.479937E+0000
 -2.895746E-0001 -1.897606E+0000
  3.143438E+0000 -4.099182E-0001
  3.902027E-0002  4.601469E+0000
 -2.131794E+0000  5.002132E-0001
  1.211143E+0000 -5.382550E-0001
  1.647259E+0000 -7.474990E-0001
 -4.086294E-0001  1.822269E+0000
 -1.368369E+0000  1.930745E-0001
  1.637337E+0000 -2.914844E-0002
  1.550535E+0000  1.950061E+0000
 -9.217204E-0001  2.479420E+0000
 -2.337215E+0000 -1.016287E+0000
  2.089923E+0000 -6.794070E+0000
  2.336094E+0000 -2.505782E-0001
 -7.592148E-0001  1.818553E+0000
 -2.929647E+0000  9.705556E-0001
 -5.056872E-0001 -4.066955E+0000
  2.039931E+0000 -2.799470E-0001
 -9.988015E-0001  3.417719E+0000
 -1.544292E+0000 -3.025141E+0000
 -4.421056E-0001 -1.597799E+0000
  4.441489E+0000 -4.878817E-0001
 -4.703891E-0001  5.240572E+0000
 -1.215189E+0000 -2.486626E-0001
 -2.350466E+0000 -3.698609E+0000
  3.214098E+0000 -1.917668E+0000
 -1.069338E+0000  3.963290E+0000
 -1.987679E+0000  1.011166E+0000
 -1.872435E-0001 -4.455945E+0000
  2.543942E+0000  2.029332E+0000
 -1.254029E+0000  3.358994E+0000
 -2.232768E+0000 -1.168100E+0000
 -1.720335E+0000 -5.145652E-0001
  4.813914E-0001  6.387946E-0001
  2.990122E-0001  3.474539E+0000
 -2.088332E+0000 -3.104502E+0000
 -6.409132E-0001 -1.008800E+0000
  4.840662E+0000 -5.878421E-0001
 -2.842143E+0000  6.526132E+0000
 -3.954769E+0000 -5.020458E+0000
  1.337234E+0000 -3.045377E+0000
  4.626757E+0000  6.168761E+0000
 -3.292556E+0000  3.727474E+0000
 -3.694066E+0000 -1.641241E+0000
  8.256665E-0001 -4.689225E+0000
  2.047156E+0000 -1.604165E+0000
 -1.464232E+0000  1.997863E+0000
  6.779507E-0002 -1.022420E+0000
 -4.587316E-0001 -8.537326E-0001
  3.768648E+0000  1.738847E-0001
 -2.172265E+0000  1.466859E+0000
 -1.432487E+0000  4.704985E-0001
  2.338856E+0000 -3.204338E+0000
 -4.171131E-0001  3.364742E+0000
  1.449821E+0000 -1.906349E+0000
 -2.109482E+0000 -1.927656E-0001
  1.533765E+0000 -1.710358E+0000
 -7.313666E-0001  5.671215E-0001
 -5.764883E-0001  1.052144E+0000
 -3.300868E+0000 -1.369952E+0000
  8.715982E-0001 -1.401690E+0000
  9.208553E-0001 -3.798123E-0001
 -9.066454E-0001  8.974916E-0001
  2.594858E-0002 -1.986395E+0000
  2.252922E+0000  2.187254E+0000
 -6.231150E-0001  2.184855E+0000
 -2.632835E+0000 -1.257254E+0000
  4.998814E-0001 -4.742513E+0000
  9.189312E-0001  3.226071E-0002
 -1.178228E+0000  4.337054E-0001
 -6.599681E-0001  3.346331E-0001
  2.096180E+0000 -3.624072E+0000
  3.280243E-0001  1.460484E+0000
  2.620166E+0000  5.162514E-0001
 -3.580602E+0000  5.067185E-0001
 -6.334734E-0001 -2.931271E+0000
  1.756075E+0000 -3.071838E+0000
  3.989959E+0000  3.144885E-0001
 -3.125092E+0000  8.386412E-0001
 -1.883167E+0000  5.899815E-0001
  1.562573E+0000 -2.198549E+0000
  2.033052E+0000  3.793806E+0000
  1.076424E+0000  2.081146E+0000
 -4.673237E+0000 -2.395690E+0000
  1.906824E+0000 -5.148907E+0000
  3.203140E+0000 -4.679139E-0001
 -5.858557E-0001  1.312674E+0000
 -4.967738E+0000 -1.388306E+0000
  3.401855E+0000 -1.417187E+0000
  1.287181E+0000  4.239689E+0000
 -1.627544E+0000  4.309896E+0000
 -5.033214E+0000  1.950376E-0001
  3.722122E+0000 -5.079822E+0000
  7.364924E-0001  4.567366E-0001
  3.001088E+0000  4.391581E+0000
 -3.360242E+0000  2.524779E+0000
 -1.018034E+0000 -3.901797E+0000
  2.993719E+0000 -1.673913E+0000
  8.708374E-0001  1.664993E+0000
 -1.681342E+0000 -5.135231E-0002
 -1.412359E+0000 -6.728229E-0001
  1.554029E+0000 -2.649945E+0000
  2.088847E+0000  2.861003E+0000
  5.558305E-0001  5.440068E-0001
 -2.548601E+0000 -1.572586E+0000
  1.311282E+0000 -3.588247E+0000
  1.649675E+0000 -8.446470E-0002
 -1.553494E+0000  4.122361E+0000
 -1.272804E-0001 -2.738559E+0000
  3.183462E-0001 -1.687008E+0000
  3.232211E-0001  1.148649E+0000
  1.514548E-0001 -2.476190E+0000
 -5.864036E-0001 -6.224666E-0001
  3.437211E+0000 -9.548468E-0001
  1.894942E-0001  1.348016E+0000
 -2.986645E+0000  3.051662E+0000
  1.977687E+0000 -1.298441E+0000
  1.000524E+0000  2.817418E+0000
 -3.120139E-0001  2.047200E+0000
 -1.632747E+0000 -1.520939E+0000
 -6.229315E-0001 -4.512937E+0000
  2.553220E+0000  2.442591E+0000
 -1.996602E+0000  3.530312E+0000
 -3.409616E+0000 -1.569753E+0000
  2.233367E+0000 -5.239238E+0000
  9.090431E-0001  3.092351E+0000
 -7.239610E-0001  2.348337E+0000
 -1.522789E+0000 -1.593461E+0000
  1.774383E+0000  1.305052E+0000
  7.735772E-0001  8.851633E-0001
 -1.832224E+0000 -7.987470E-0001
 -3.331102E+0000 -6.029756E-0001
  2.704555E+0000 -4.383338E+0000
  1.048728E+0000  2.516660E+0000
 -3.446672E-0001  1.598073E+0000
 -2.061806E+0000 -4.877293E-0001
 -6.016881E-0001 -6.445557E-0001
  3.831745E+0000 -1.644039E+0000
 -6.159385E-0001  3.041505E+0000
 -4.233643E+0000 -2.687102E+0000
 -4.400616E-0001 -2.197342E+0000
  2.681156E+0000 -1.000902E-0001
 -1.023721E+0000  3.084295E+0000
 -6.407746E-0001 -7.998884E-0001
 -1.688217E+0000 -2.773320E+0000
  1.451261E+0000 -1.822017E-0001
  2.136329E-0002  2.486845E+0000
 -3.477724E+0000  4.072925E-0001
 -8.404599E-0001 -4.474862E+0000
  2.590237E+0000 -2.596316E-0003
  2.085715E-0001  1.616825E+0000
 -3.843399E-0002  1.570475E+0000
 -1.521304E+0000 -2.755004E+0000
  2.716454E+0000 -1.412007E+0000
  7.856009E-0001  2.583162E-0001
 -4.054548E+0000 -3.701483E-0001
 -2.017960E+0000 -1.388386E+0000
  4.491054E+0000 -2.087526E+0000
 -1.467943E-0001  3.404090E+0000
 -8.996056E-0001  2.772914E+0000
 -1.535924E+0000 -4.095653E+0000
  6.056993E-0001 -4.434120E+0000
  2.211332E+0000  3.015349E+0000
 -9.522613E-0001  2.219437E+0000
 -3.149108E+0000 -4.522204E+0000
  3.296342E+0000 -3.695122E+0000
  1.332218E+0000  3.556703E+0000
  6.872709E-0001 -3.191606E-0001
 -2.264658E+0000  2.445284E-0001
  2.111472E+0000 -2.672023E+0000
  3.863209E-0001  3.333437E-0001
 -2.082367E-0002  4.117731E+0000
 -2.549243E+0000 -5.739146E-0001
  6.660305E-0001 -3.817642E+0000
  4.484599E-0001 -1.131116E+0000
 -2.045364E-0001  5.789512E+0000
 -8.870274E-0001 -2.227646E+0000
 -2.546336E+0000 -1.202325E+0000
  5.540081E+0000  4.214225E-0001
 -2.400335E+0000  3.448827E+0000
 -2.022587E+0000 -3.477917E+0000
  3.395272E+0000 -5.018395E+0000
 -8.129244E-0002  3.075299E+0000
  1.536145E+0000 -1.676505E+0000
 -2.206972E+0000 -2.787577E+0000
  1.244766E+0000 -1.498419E+0000
 -5.013770E-0001  1.742140E+0000
 -1.099780E+0000  2.196030E+0000
 -1.894152E+0000 -2.435613E+0000
  7.852599E-0001 -2.847262E+0000
  1.508973E+0000  1.175613E+0000
  6.456879E-0001  2.652889E+0000
 -4.303395E-0001 -6.257519E-0001
  1.174124E+0000  1.587374E+0000
  3.300992E+0000  1.197358E+0000
 -2.890739E+0000  2.020489E+0000
 -2.822449E+0000 -1.834877E+0000
  2.951110E+0000 -1.445248E+0000
  1.071511E+0000  1.080717E+0000
 -3.091504E+0000 -9.530691E-0002
  7.290306E-0001 -2.110203E+0000
  1.446184E+0000 -5.870990E-0001
  8.963613E-0001  1.578807E+0000
 -3.676552E-0001 -1.221613E+0000
 -1.093482E+0000 -1.716252E+0000
  4.519441E-0002  4.517610E-0001
  3.048964E+0000  4.787311E+0000
 -1.706016E+0000  2.460732E+0000
 -3.571377E+0000 -4.449009E-0001
  2.269922E+0000 -8.150694E-0001
 -3.895648E-0001  9.190212E-0001
  1.655616E+0000  2.424322E-0001
 -2.589037E+0000  2.572991E+0000
  3.269824E-0001 -4.662669E+0000
 -1.219254E+0000 -8.561594E-0001
 -5.622536E-0001  3.340438E+0000
 -4.971364E-0001 -9.347762E-0001
 -1.699674E+0000  1.336755E+0000
  3.718536E+0000 -1.298457E+0000
 -4.316956E+0000  1.345541E+0000
  5.887462E-0001  8.607270E-0002
 -9.947429E-0001 -2.177647E+0000
  1.625238E+0000 -9.511225E-0001
 -2.163652E+0000  2.208168E+0000
  1.417356E+0000 -1.289569E+0000
 -1.402989E+0000 -4.085561E-0001
 -1.934316E-0002  1.567476E-0001
  4.485692E+0000  1.893906E+0000
 -4.460081E+0000  2.730551E+0000
 -6.855742E-0001 -3.048295E+0000
  3.165897E+0000 -1.682647E+0000
  1.057591E+0000  1.233175E+0000
 -1.578533E+0000 -6.436281E-0001
 -1.503824E-0001 -3.179295E+0000
  4.862301E+0000 -1.420841E-0001
 -2.422010E+0000  4.455283E+0000
 -3.351150E+0000 -4.755448E-0001
  2.991096E-0001 -4.552889E+0000
  2.812452E+0000  2.710370E+0000
 -9.170402E-0001  3.327935E-0001
 -2.702386E+0000  1.962115E+0000
  8.571477E-0001 -2.546417E+0000
 -7.110911E-0001  5.273804E-0001
  3.574144E+0000 -1.654710E+0000
 -4.775132E+0000  1.158322E+0000
  8.020579E-0001 -3.190378E+0000
  9.966007E-0001  2.685259E-0001
 -8.562531E-0001  2.269623E+0000
 -4.037343E-0001 -1.794627E-0001
 -3.101488E-0001  1.976931E+0000
  1.320233E-0001 -1.009458E+0000
 -3.228316E-0001 -3.126091E+0000
  3.503640E+0000 -2.584635E+0000
  1.110288E+0000  2.377546E+0000
 -1.456823E+0000  1.055671E+0000
 -2.248974E+0000 -3.538293E+0000
  3.416080E-0001  1.919917E-0001
  2.789227E+0000  1.923265E+0000
 -1.183289E+0000 -1.373783E-0001
  2.244403E-0001 -2.482546E+0000
  3.408230E+0000 -1.513477E+0000
 -7.227648E-0001  4.661607E+0000
  1.265134E+0000  9.882828E-0001
 -2.256172E+0000 -1.622906E+0000
  2.592211E+0000 -2.719912E+0000
  5.921823E-0001  4.513272E+0000
 -2.220731E-0001  2.485075E+0000
 -2.971367E+0000 -4.364790E+0000
  1.844812E+0000 -3.022375E+0000
  3.726853E+0000  1.227301E+0000
 -3.924516E+0000  4.272436E+0000
 -4.673422E+0000 -4.659925E+0000
  3.903437E+0000 -8.089417E-0001
  4.317057E+0000  5.150530E+0000
 -4.191131E+0000  3.441673E+0000
 -3.723782E+0000 -5.257198E+0000
  5.381841E+0000 -4.358371E+0000
  1.461170E+0000  3.764578E+0000
 -3.777804E+0000  6.344721E+0000
 -2.641272E+0000 -2.835072E+0000
  2.220095E+0000 -3.982697E-0001
  3.057328E+0000 -2.386241E+0000
 -3.585092E+0000  3.454391E+0000
 -2.394917E-0001 -2.450663E+0000
 -3.260656E-0001 -1.731293E+0000
  1.104771E+0000  1.659603E+0000
 -9.015348E-0001  1.203534E+0000
  1.388460E-0001  3.872212E-0001
 -1.005491E+0000 -2.821176E-0001
  1.043533E+0000  2.671594E+0000
  7.853514E-0001  1.342118E+0000
 -1.668810E+0000  2.452287E+0000
 -6.890191E-0001 -1.452225E+0000
  1.948724E-0001 -5.429628E-0001
  6.830643E-0002 -1.514820E+0000
  1.441484E+0000 -1.037492E+0000
 -7.701445E-0002 -2.504886E+0000
 -2.968496E-0002 -6.754885E-0001
  2.100140E+0000  1.084237E+0000
 -1.086379E+0000  1.614020E+0000
 -8.290369E-0001  8.416035E-0001
  1.714962E+0000 -2.226388E+0000
 -1.701844E-0001  7.586443E-0002
 -1.185742E+0000  1.921207E+0000
 -3.840345E+0000 -3.476400E+0000
  2.077098E+0000 -2.025586E+0000
  3.399901E+0000 -9.875018E-0001
 -1.575273E+0000  4.504817E+0000
 -2.802295E+0000 -5.695841E+0000
  1.497330E+0000 -3.154781E+0000
  3.827086E+0000  9.540887E-0001
 -2.795640E+0000  3.701845E+0000
 -8.952502E-0001 -3.234371E+0000
  9.877348E-0001 -3.569796E+0000
  2.544858E+0000  3.372933E+0000
 -2.389119E+0000  2.819786E+0000
 -3.991074E+0000 -3.708724E-0001
  1.211807E+0000 -3.621410E+0000
  3.090065E+0000  5.029021E-0001
 -1.735269E+0000  2.269176E+0000
 -2.008174E+0000 -2.409299E+0000
  2.789147E+0000 -1.258633E+0000
  2.574765E-0001  3.900144E+0000
 -1.191463E+0000  1.618693E+0000
 -1.981984E+0000 -1.193051E+0000
 -2.738362E-0001 -4.006401E+0000
  1.853104E+0000 -1.752452E+0000
  3.347680E+0000  1.907869E+0000
 -2.324400E+0000  2.446314E+0000
 -2.669527E+0000 -3.880145E+0000
  4.747560E-0001 -1.639271E+0000
  2.819191E+0000  1.697778E-0001
 -1.146213E+0000  3.560812E+0000
 -1.606751E+0000 -4.106984E+0000
 -2.250045E+0000 -3.733982E+0000
  5.085713E+0000  1.051888E+0000
 -3.083063E+0000  2.617287E+0000
  1.400286E+0000 -8.024786E-0001
 -1.288779E+0000  1.768134E+0000
  2.360117E-0001 -9.346834E-0001
  6.042981E-0001 -1.374736E+0000
  4.282539E-0001  1.733430E+0000
  8.629590E-0001  2.041493E+0000
 -3.211146E+0000  7.277213E-0001
  3.401016E+0000 -1.344178E+0000
  3.046566E-0002  2.726802E+0000
 -2.131963E+0000  3.428686E+0000
  4.636226E-0001 -8.157067E-0001
  4.662246E-0001  1.433450E+0000
 -7.327075E-0001  2.986652E+0000
  1.660570E+0000 -1.690757E+0000
 -2.231342E+0000 -1.581210E+0000
 -8.700324E-0001  1.553093E+0000
 -1.776888E-0001 -5.668673E-0001
  2.512322E-0001 -2.988838E+0000
 -3.528406E-0002  5.330647E-0001
  2.820685E-0001  2.397178E-0001
 -3.676883E+0000  1.534235E+0000
  2.607135E+0000 -4.510772E-0001
  2.818341E+0000  1.483596E+0000
 -2.780135E+0000  8.620036E-0002
 -7.633495E-0001 -4.132574E+0000
  3.722016E-0001 -7.161503E-0001
  4.678018E-0001  1.969508E+0000
 -3.055010E+0000  4.017098E+0000
  3.114776E-0001 -3.746530E-0001
  9.560207E-0001 -2.004985E+0000
 -1.401930E+0000  4.126752E+0000
 -2.895443E+0000  3.483968E+0000
  1.118556E+0000 -5.046003E+0000
  6.839947E-0003  1.119214E+0000
  2.653322E+0000  9.292210E-0002
 -3.747282E+0000 -8.086269E-0001
  1.290149E+0000  3.341101E-0001
  8.408012E-0002  2.541920E-0002
 -4.500935E-0001 -3.732141E-0001
 -4.394925E-0001  1.108186E+0000
 -1.185231E+0000  1.474088E+0000
 -1.719448E+0000 -9.560789E-0001
 -1.472721E-0001 -1.004843E-0001
  3.898901E-0001  1.494498E+0000
  1.538244E+0000 -4.379606E-0001
 -1.120084E+0000  1.311918E+0000
  7.013841E-0001 -2.107394E+0000
  7.810295E-0001  3.192730E+0000
 -9.474906E-0001 -2.679232E+0000
 -5.394508E-0001 -4.313913E+0000
  2.264352E-0002  4.568025E-0002
  9.504139E-0001  1.659082E+0000
 -2.320399E+0000 -2.756088E+0000
  2.860647E+0000 -1.016127E-0001
  3.247238E-0001  1.239767E+0000
 -1.931587E+0000 -4.725992E-0001
 -1.210419E+0000 -6.520433E-0001
 -1.045643E+0000  1.888665E+0000
  2.606727E+0000  3.368036E+0000
 -3.250535E+0000  9.352788E-0001
 -3.643304E+0000 -2.561579E+0000
  2.770262E+0000 -3.532708E+0000
  4.299247E+0000  1.481183E+0000
 -3.079087E+0000  3.031295E+0000
 -1.146613E+0000 -4.137861E+0000
  2.869369E+0000 -3.236298E+0000
  2.755101E+0000  7.587076E-0001
 -4.787450E+0000 -9.057665E-0002
  9.438352E-0001 -2.686326E+0000
  2.775755E+0000 -1.563150E-0001
 -8.032009E-0001  4.239237E+0000
 -3.648395E+0000 -7.801353E-0001
 -2.291105E+0000 -2.765292E+0000
  4.562187E+0000 -3.817548E+0000
  6.238486E-0001  5.788612E+0000
 -4.476211E+0000  7.922374E-0001
 -1.785257E+0000 -2.336317E+0000
  2.924559E+0000 -3.017065E+0000
  9.914853E-0001  4.008387E+0000
 -3.102364E+0000  3.503430E+0000
 -1.625025E+0000 -4.611417E+0000
 -2.119728E-0001 -1.312085E+0000
  4.528075E+0000  6.570083E-0001
 -5.136927E+0000  2.595144E+0000
  5.317762E-0001 -5.151510E+0000
  1.147531E+0000 -4.159354E+0000
  4.501957E+0000  4.600921E+0000
 -4.413191E+0000  5.485339E+0000
 -3.405407E-0001 -2.521497E+0000
  2.923003E+0000 -4.254833E+0000
  2.288875E+0000  3.685153E+0000
 -5.778685E-0001  3.880602E+0000
 -2.888737E+0000  1.401284E+0000
  1.564882E+0000 -2.882199E-0001
  4.730794E+0000  3.559716E+0000
 -2.825180E+0000  3.185633E+0000
  1.388360E+0000 -3.272983E+0000
 -1.346102E+0000 -1.858901E+0000
  5.468338E+0000  4.620206E-0001
  5.040053E-0001  9.956481E-0001
 -4.317525E+0000  2.761338E-0001
  9.148755E-0001 -5.212940E+0000
  1.257595E+0000  2.843718E+0000
  6.932883E-0001  9.089232E-0001
 -3.026327E+0000 -2.137817E+0000
 -2.805902E+0000 -3.181153E+0000
  3.835654E+0000 -4.144306E+0000
  8.569253E-0001  3.988796E+0000
  2.178806E-0001  1.945830E+0000
 -3.772046E+0000 -2.343687E+0000
  2.626389E+0000 -4.022619E+0000
  2.230371E+0000  5.705248E-0001
 -2.630040E+0000  5.261521E+0000
 -2.593909E+0000 -2.806206E-0001
 -1.420076E-0001 -3.093076E+0000
  3.588484E+0000  2.373510E+0000
 -2.004106E-0001  5.317543E+0000
 -5.270270E+0000 -2.527508E-0001
  1.928343E+0000 -3.700960E+0000
  1.540565E+0000 -3.001299E-0001
  3.101288E+0000  2.941372E+0000
 -4.012797E+0000  1.500207E+0000
  2.734302E-0001 -4.313871E+0000
  2.519476E+0000 -2.953089E+0000
  2.803768E-0002  1.648372E+0000
  6.691450E-0001  2.387209E+0000
 -3.312124E+0000 -3.311215E+0000
  2.401429E+0000 -1.060027E+0000
 -2.633863E-0001  2.853493E+0000
 -1.208632E+0000 -6.186987E-0001
  5.023108E-0001 -1.624008E+0000
  1.959763E+0000 -4.239009E-0001
  1.096619E+0000  3.815969E+0000
 -4.925387E+0000 -4.855123E-0002
  9.986405E-0001 -3.014787E+0000
  2.397377E+0000  5.752576E-0001
 -5.766507E-0001  4.801003E+0000
 -2.064137E+0000 -3.150292E+0000
  6.996057E-0001 -4.371813E+0000
  1.563584E+0000 -2.136262E+0000
  1.682257E+0000  3.558501E+0000
 -2.315681E+0000 -2.663775E+0000
 -1.870063E-0001 -5.338842E+0000
  6.114109E+0000  5.338339E-0001
 -1.787999E+0000  3.472089E+0000
 -5.007550E+0000  9.537468E-0001
  8.650816E-0001 -3.594988E+0000
  2.805604E+0000  1.552419E+0000
  6.417240E-0001  3.783266E+0000
 -5.439909E+0000 -1.577045E+0000
  1.896566E-0001 -4.073076E+0000
  3.621268E+0000 -4.946191E-0001
 -9.405600E-0002  2.881814E+0000
 -3.322065E+0000  2.496940E+0000
 -2.539844E+0000 -2.162312E+0000
  3.191136E+0000 -2.386329E+0000
  5.751972E-0001  6.970583E-0001
 -1.702693E+0000  2.790880E+0000
 -3.136406E-0001 -4.694205E+0000
 -4.568340E-0002 -1.425945E+0000
  3.224702E+0000  2.323048E+0000
 -2.753501E+0000  4.068901E+0000
 -2.409683E+0000 -2.448754E+0000
  1.392319E+0000 -1.439195E+0000
  1.240603E+0000  1.960214E+0000
  6.042462E-0001  7.831603E-0001
 -2.039084E+0000  3.193736E+0000
  1.014788E+0000 -2.290949E+0000
  5.242377E-0001  2.287043E+0000
 -5.185859E-0001  1.885426E+0000
 -1.517723E+0000  2.193901E+0000
 -6.638121E-0001 -1.589857E+0000
  1.153597E+0000 -1.837373E+0000
  8.792112E-0002  1.462318E+0000
 -1.613947E-0001  1.514802E+0000
 -1.744974E-0001  1.475747E+0000
 -1.528753E+0000 -8.135709E-0002
  1.402974E+0000 -2.124925E+0000
  1.587764E+0000 -1.504646E+0000
 -3.748353E+0000  2.287140E+0000
  3.685088E+0000 -2.772811E+0000
 -2.404216E+0000  2.218034E+0000
 -1.244057E-0001  5.533310E-0001
 -3.177839E+0000 -4.485800E-0001
 -2.035380E-0001 -1.252148E+0000
  1.475688E-0002  1.556935E+0000
 -5.766128E-0002 -8.779010E-0003
 -6.486650E-0001 -9.478058E-0001
  3.403676E+0000 -2.004871E+0000
 -2.586821E+0000  3.049358E+0000
 -3.590071E-0001  2.927673E+0000
 -3.371364E+0000 -2.898595E+0000
 -1.782780E-0001 -3.493994E-0001
  1.649375E-0001  1.575663E+0000
 -1.660820E+0000 -6.831367E-0001
 -1.339149E-0001 -9.701609E-0001
  2.365621E+0000  7.504301E-0001
  4.466341E-0001  3.228209E+0000
 -7.915410E-0001  8.943358E-0001
 -1.706280E+0000 -1.369139E+0000
  3.645542E+0000  6.067433E-0001
 -1.299415E+0000  3.227283E+0000
 -1.269814E+0000 -1.239175E-0001
  2.540030E+0000  2.198265E-0001
 -1.124655E+0000  4.923567E+0000
  6.557691E-0001 -1.715154E+0000
 -1.886528E+0000 -1.991727E+0000
  2.331030E+0000 -1.681545E+0000
  1.971069E+0000  2.876223E+0000
 -2.233870E+0000  4.424850E+0000
 -1.662753E+0000 -9.713820E-0001
 -5.630051E-0002 -1.300725E+0000
  2.741577E+0000  1.437793E+0000
  2.242367E+0000  4.600794E+0000
 -4.175494E+0000 -1.696373E+0000
 -2.389400E+0000 -4.067744E+0000
  3.895779E+0000 -1.303589E+0000
 -4.186711E-0001  4.590364E+0000
 -4.160278E+0000 -2.296534E+0000
  1.848833E+0000 -3.357165E+0000
  2.532290E+0000  1.178980E-0001
 -1.360038E+0000  4.010656E+0000
 -2.181044E+0000 -1.563222E+0000
 -7.379591E-0001 -2.695692E+0000
  3.944506E+0000 -1.483580E+0000
 -2.237072E-0001  6.975851E+0000
 -4.230700E+0000 -2.013825E+0000
 -2.141822E-0001 -5.348211E+0000
  6.355736E+0000  1.543592E+0000
 -2.403287E+0000  6.252969E+0000
 -3.760379E+0000 -1.787616E+0000
  2.966224E+0000 -6.146089E+0000
  4.752717E+0000  1.858080E+0000
 -3.741703E+0000  6.180025E+0000
 -5.245536E+0000 -2.127177E+0000
  3.792665E+0000 -7.701930E+0000
  6.818690E+0000  4.821123E+0000
 -3.328247E+0000  4.041711E+0000
 -3.453029E+0000 -5.755263E+0000
  1.966233E+0000 -5.389016E+0000
  4.085107E+0000  2.679131E+0000
  2.096135E-0001  2.527712E+0000
 -5.843431E+0000  4.613053E-0001
  2.261872E+0000 -5.412467E+0000
  4.172496E+0000  1.677194E+0000
  5.883620E-0001  6.735917E+0000
 -6.494377E+0000 -7.309301E-0002
 -1.145820E+0000 -7.188602E+0000
  8.899284E+0000  1.499679E+0000
 -1.669575E+0000  1.090794E+0001
 -4.606470E+0000 -3.426986E+0000
 -3.506163E+0000 -5.749424E+0000
  7.487261E+0000 -3.025725E+0000
  6.341963E-0001  8.897638E+0000
 -3.674207E+0000  1.756584E+0000
 -5.007345E+0000 -3.628728E+0000
  6.312834E+0000 -4.517915E+0000
 -1.950042E+0000  6.080914E+0000
 -3.397050E+0000  4.614965E-0001
 -7.921219E-0001 -4.731550E+0000
  4.212259E+0000 -7.155889E-0001
  2.917180E-0001  4.953364E+0000
 -1.843732E+0000  7.065900E-0001
 -1.474931E+0000 -3.928970E+0000
  5.075033E+0000 -3.030763E+0000
  3.116408E-0001  5.998905E+0000
 -5.087370E+0000  4.950313E+0000
 -4.270115E-0001 -5.674850E+0000
  3.057838E+0000 -4.397392E+0000
 -7.622778E-0001  7.860609E+0000
 -1.249836E+0000  2.740063E+0000
 -2.724382E+0000 -3.996845E+0000
  5.422031E+0000  5.899020E-0001
  1.270235E-0001  4.669997E+0000
 -5.489250E+0000  3.476476E-0001
  3.026074E-0001 -6.605527E+0000
  2.833717E+0000 -3.491604E-0001
  4.310930E-0001  4.803143E+0000
 -2.753485E+0000  1.098741E+0000
  4.153171E-0001 -5.165131E+0000
  7.489540E-0002 -1.151791E+0000
  3.022128E+0000  2.661240E+0000
 -2.269646E+0000  2.076833E+0000
 -3.411395E+0000 -2.908953E+0000
  3.233458E+0000 -1.890386E+0000
  1.080536E+0000  5.363299E+0000
 -7.095882E+0000  1.957285E+0000
  1.475894E+0000 -5.120860E+0000
  3.523964E+0000 -1.424766E+0000
  2.260665E+0000  6.186891E+0000
 -1.027669E+0000  9.460629E-0002
 -2.432255E+0000 -4.834496E+0000
  2.658930E+0000 -4.101698E+0000
  3.958883E+0000  2.762568E+0000
 -4.138362E+0000  1.032880E+0000
 -6.250711E-0001 -2.561113E+0000
  1.097254E-0001 -1.104356E+0000
  2.258290E+0000  1.075899E+0000
 -1.918624E+0000  1.129580E+0000
  4.261258E-0001 -3.023797E+0000
 -4.383624E-0001  1.400962E+0000
  7.524761E-0001  2.913066E+0000
 -6.064456E-0001  3.708289E-0001
 -2.019082E+0000  1.086800E+0000
  3.156125E+0000 -2.478586E+0000
 -1.256183E+0000  1.276632E+0000
 -7.429495E-0001 -9.233475E-0001
  6.536167E-0001 -4.839057E+0000
  5.012248E-0001  1.834883E+0000
  2.501172E+0000  1.681016E-0001
 -4.241056E+0000  1.556584E+0000
  7.014963E-0001  1.777610E-0001
 -3.649013E-0001 -1.611760E+0000
  1.621587E+0000  1.778650E+0000
 -1.346677E-0001  3.416137E-0001
 -1.547610E+0000  1.353355E+0000
 -1.258971E+0000 -2.353262E+0000
  2.272087E+0000 -8.121799E-0001
  2.365848E-0001  4.217395E-0001
  1.972065E-0001  2.112724E+0000
 -5.714269E-0001 -2.150572E-0001
 -3.854582E+0000 -1.972912E+0000
  3.908972E+0000 -1.795495E+0000
  1.797851E+0000  5.763384E+0000
 -1.264297E+0000  2.745215E+0000
 -5.104717E+0000 -1.849518E+0000
  2.278750E+0000 -3.670844E+0000
  2.748652E+0000  3.503451E+0000
 -2.512217E+0000  3.394884E+0000
 -3.714382E+0000 -9.072499E-0001
  3.876926E+0000 -2.335197E+0000
  4.521830E-0001  4.033824E+0000
  1.983320E-0001  3.672918E+0000
 -5.903014E+0000 -3.145621E+0000
  4.354962E+0000 -2.826487E+0000
  1.627705E-0001  2.841840E+0000
 -2.843463E+0000 -3.310649E-0001
 -7.558675E-0001  1.498823E+0000
  4.000519E+0000 -2.446816E+0000
  1.781768E+0000  4.744907E+0000
 -1.360149E+0000 -3.054470E-0001
 -9.073442E-0001 -3.020141E+0000
  1.825502E+0000 -1.117704E+0000
  1.855144E+0000  2.477468E+0000
 -1.720542E+0000  2.901854E+0000
 -2.041609E+0000 -8.693471E-0001
  8.539367E-0001 -2.646353E+0000
  9.785197E-0001  3.189693E+0000
  6.487680E-0001  6.707319E-0001
 -2.627707E+0000 -2.646189E-0002
  7.934481E-0001 -3.476493E+0000
  2.490482E+0000  1.011056E+0000
 -1.534153E+0000  3.303083E+0000
 -1.574651E+0000 -2.438408E+0000
 -8.663576E-0001 -1.428955E+0000
  4.534103E+0000  1.387163E+0000
 -1.952487E-0002  2.877975E+0000
 -1.872775E+0000  1.388459E+0000
 -2.029779E+0000 -4.476366E+0000
  1.273528E+0000 -2.377360E-0001
  4.410561E+0000  1.884554E+0000
 -5.345493E+0000  1.033679E+0000
 -1.452215E-0001 -4.396995E+0000
  3.224065E+0000 -1.059566E+0000
  8.134623E-0001  3.807575E+0000
 -1.913626E+0000  1.877777E+0000
 -2.956255E+0000 -2.794085E+0000
  4.315910E+0000 -2.644585E+0000
 -8.449044E-0001  3.517405E+0000
 -2.833140E+0000  1.891028E+0000
 -4.463437E-0001 -3.902185E+0000
  1.166759E+0000 -1.618682E+0000
 -5.110404E-0001  3.497510E+0000
 -8.932318E-0001 -2.409971E+0000
  1.950002E-0001 -1.529606E+0000
  3.926440E+0000  2.787126E-0001
 -3.230022E+0000  4.333391E+0000
 -1.148577E-0001 -2.488229E+0000
 -4.819658E-0001 -4.974358E+0000
  4.542777E+0000  1.478965E+0000
 -1.725041E+0000  6.071588E+0000
 -6.019292E+0000 -1.211530E+0000
  2.178740E-0001 -5.916267E+0000
  7.180903E+0000  4.656423E-0001
 -4.533158E+0000  5.887094E+0000
 -3.141060E+0000 -4.063682E+0000
  2.559991E+0000 -6.539308E+0000
  2.145372E+0000  2.498166E+0000
  1.134492E-0001  1.480009E+0000
 -3.658817E+0000 -2.908090E+0000
  1.426896E-0001 -2.099093E+0000
  2.409812E+0000 -2.026135E+0000
 -2.999256E-0001  2.553438E+0000
 -2.024651E+0000 -8.147544E-0001
  1.758600E+0000  1.977735E+0000
  1.286678E+0000 -2.841065E+0000
 -1.240813E-0001  1.149897E-0001
  2.509278E+0000  4.259428E+0000
  1.472381E+0000 -1.056445E+0000
 -2.801511E+0000  2.238959E-0001
  6.721734E-0001 -5.294593E-0001
 -5.697539E-0001  4.762587E-0001
 -2.746645E+0000 -6.625959E-0001
  3.107409E+0000 -3.667020E+0000
 -1.752526E+0000  2.178090E+0000
 -1.327672E+0000  8.955714E-0001
 -2.172187E-0001 -1.578718E+0000
  7.305695E-0001 -1.189333E+0000
  2.419690E+0000 -7.852775E-0002
 -1.678845E+0000 -1.439755E+0000
  1.029176E-0001 -1.778385E+0000
  1.552151E+0000 -1.013439E+0000
  1.998738E-0001 -3.184614E+0000
  5.447220E-0001  2.305607E+0000
 -3.726424E-0001 -7.787755E-0001
 -1.642681E+0000 -2.537138E+0000
  8.192785E-0001  1.539303E-0001
  2.154930E+0000  1.655160E-0001
 -5.013421E+0000  2.074031E-0001
  2.772487E+0000 -3.297356E+0000
  1.921819E+0000  2.772362E+0000
 -2.148395E+0000  1.565063E+0000
 -2.405529E+0000  1.300159E+0000
 -2.521306E-0001 -2.331751E+0000
  1.779137E+0000 -3.435424E-0001
 -1.017915E+0000  2.413160E+0000
 -5.563447E-0001  9.805638E-0002
  2.140355E-0002 -3.499645E-0001
 -4.539241E-0001  3.109783E+0000
  1.785864E-0002 -1.575820E+0000
 -6.792084E-0001 -4.291064E-0001
  3.239821E+0000  1.062172E+0000
 -2.954375E+0000  1.779250E+0000
 -2.604694E+0000 -1.120449E+0000
  3.562183E+0000 -2.879140E+0000
 -3.514594E-0001  3.654128E+0000
 -8.011621E-0001 -4.167074E-0001
 -2.925461E-0001 -3.498561E+0000
 -3.481049E-0001 -1.273170E+0000
  1.410593E+0000  5.318308E-0001
 -3.232294E+0000  3.255236E+0000
 -5.334086E-0001 -3.040846E-0001
 -2.846494E+0000 -8.291194E-0001
  1.312006E+0000  1.718195E+0000
 -1.713228E+0000 -5.439560E-0001
 -7.784257E-0001  3.536205E-0001
 -7.689125E-0001  2.076348E+0000
 -1.483433E+0000 -4.363719E-0001
  7.628335E-0001  1.137826E+0000
 -3.469604E-0001  6.812702E-0001
  7.748228E-0001 -1.566294E+0000
 -1.443067E+0000  1.082338E+0000
  6.706018E-0002 -5.397554E-0001
  2.256748E-0001 -3.558202E-0002
  2.018414E+0000 -8.566918E-0001
 -1.586689E+0000  1.594551E+0000
  1.436642E+0000  1.401415E+0000
  1.245807E+0000  2.293268E+0000
 -3.240948E+0000  1.892874E+0000
 -1.403714E+0000 -2.730549E+0000
  3.167912E+0000 -1.986164E+0000
  6.142737E-0001  3.272191E+0000
 -4.631892E+0000  2.465530E+0000
  3.033882E+0000 -3.148939E+0000
  1.296103E+0000  7.633020E-0001
  2.097048E+0000  4.422797E+0000
 -4.603955E+0000  1.574770E-0001
  1.798097E-0001 -8.607081E-0001
  8.647161E-0001 -4.652737E-0001
  9.796923E-0001  2.158069E+0000
 -1.199570E+0000  2.335767E+0000
 -1.290458E+0000 -2.514604E-0001
  2.583216E+0000 -1.138265E+0000
 -5.162077E-0001  2.378176E+0000
 -1.005373E+0000 -2.402078E+0000
 -6.399690E-0001 -7.447492E-0001
  4.816586E-0001  1.674737E-0001
  1.172362E+0000  2.583481E+0000
 -2.533355E+0000  1.784729E+0000
 -1.715442E+0000 -2.758824E+0000
  8.990319E-0001  1.564051E-0001
  1.347939E+0000  1.972915E+0000
  2.677567E-0001 -8.176992E-0001
 -3.699656E+0000  1.517304E+0000
  2.476484E+0000 -3.085344E+0000
 -5.648785E-0001  5.563577E-0001
  2.883668E+0000  4.500801E-0001
 -2.740986E+0000 -7.881990E-0001
  1.207846E+0000 -1.654194E+0000
  1.465626E+0000  1.890009E+0000
 -1.378007E-0001  6.950407E-0001
 -2.872503E+0000  4.366429E-0001
  3.464699E-0001 -2.265683E+0000
  1.368755E-0001 -1.261506E+0000
  2.703326E+0000  2.335924E+0000
 -2.487783E+0000  4.419806E-0001
 -1.117085E+0000 -5.011087E+0000
  8.774772E-0001 -2.531648E+0000
  2.223589E+0000  4.403137E+0000
 -2.607889E-0001  1.258408E+0000
 -3.199833E+0000  1.860245E-0001
  9.430635E-0001 -7.805339E+0000
  3.954060E+0000  1.554725E+0000
 -1.738395E+0000  2.768604E-0001
 -3.101819E+0000 -1.061265E+0000
  2.258846E+0000 -3.534426E+0000
  3.041612E+0000  3.372939E+0000
 -4.013986E+0000  3.347499E+0000
  1.224483E+0000 -4.074347E+0000
 -1.749439E+0000 -4.274374E+0000
  5.455798E+0000  1.363173E+0000
 -3.915633E+0000  6.300586E+0000
 -3.597395E+0000 -3.043968E+0000
  2.857425E+0000 -4.685013E+0000
  4.186107E+0000  1.175595E+0000
 -2.052375E+0000  7.680522E+0000
 -2.073680E+0000 -1.331691E-0001
 -1.218185E-0001 -4.864811E+0000
  5.208880E+0000  8.547348E-0001
 -3.183098E+0000  4.588684E+0000
 -1.400999E+0000 -3.305856E+0000
  1.216311E+0000 -3.842152E+0000
  5.299512E+0000  4.615745E+0000
 -4.421618E+0000  3.903977E+0000
 -2.253128E+0000 -3.630793E+0000
  2.349816E+0000 -5.012845E+0000
  3.104410E+0000 -1.943183E-0001
 -8.278696E-0001  4.896143E+0000
 -3.438414E+0000  2.638107E+0000
 -6.083016E-0001 -8.209916E-0001
  6.738962E+0000 -1.466930E+0000
 -9.663782E-0001  3.513012E+0000
 -1.003482E+0000 -8.347275E-0001
  1.405162E+0000 -3.732509E+0000
  6.881680E-0001 -9.748973E-0001
 -2.027449E+0000  1.842027E+0000
 -2.138439E+0000 -3.108799E+0000
  2.437881E+0000 -1.547256E+0000
  3.161131E+0000  3.015772E+0000
 -1.950870E+0000  1.628549E+0000
 -5.425313E+0000 -3.657041E+0000
  3.422166E+0000 -2.357981E+0000
  1.177789E+0000  1.402372E+0000
 -2.674030E+0000  2.601784E+0000
 -1.033550E+0000 -6.347570E-0001
  9.364753E-0001 -2.614888E+0000
 -2.291786E+0000 -1.908703E+0000
  2.599066E+0000 -1.002058E+0000
  3.549297E-0001 -1.618408E+0000
  1.175894E+0000  3.330444E+0000
 -1.204824E+0000  7.826737E-0001
 -2.424905E-0001 -2.854038E+0000
  9.755690E-0001 -1.862717E+0000
 -1.034662E-0001  4.781777E+0000
 -1.232477E+0000 -7.408100E-0001
 -1.219588E-0001  1.022992E-0001
  1.322799E+0000 -1.337401E+0000
 -8.170268E-0001  1.620363E+0000
  1.240640E+0000 -3.521637E+0000
 -1.477603E+0000  2.042825E+0000
  2.940292E+0000 -7.257818E-0001
 -1.703438E+0000  9.222883E-0001
 -1.490221E+0000  1.308696E-0001
  1.189938E+0000 -3.888804E+0000
  4.228588E-0001  1.363873E+0000
  1.217351E+0000  2.372717E+0000
 -3.544762E+0000 -2.127475E-0001
  2.031274E-0001 -2.198836E-0001
  2.430362E+0000  1.803566E+0000
  1.269083E+0000  1.375504E+0000
 -1.533869E+0000 -6.809704E-0001
  8.657246E-0001 -2.157544E+0000
  1.576581E+0000  1.583291E+0000
  1.443565E-0001  7.045331E-0002
 -1.874247E+0000 -1.767725E-0001
 -3.661715E-0001  1.786657E+0000
  6.555415E-0001 -8.772204E-0001
  2.677342E+0000 -2.169750E+0000
  2.711277E-0001 -4.100049E-0001
  3.535607E+0000  1.760935E+0000
 -4.170797E+0000  7.364317E-0001
 -1.351874E-0001 -4.331672E+0000
  4.189993E+0000 -6.733019E-0001
 -3.586196E-0001  4.273852E+0000
 -2.588713E+0000 -6.777845E-0001
  8.981995E-0002 -3.019194E+0000
  3.546184E+0000  1.608858E+0000
 -2.866804E-0001  1.668178E+0000
 -2.276927E+0000 -2.782674E+0000
  1.212213E+0000 -1.042528E+0000
  8.952917E-0001  1.151248E+0000
 -3.867112E+0000  1.531875E+0000
  3.243715E+0000  1.751488E-0001
 -8.529489E-0001 -2.987429E+0000
  2.927905E-0001 -3.456260E+0000
  1.012401E+0000 -1.347665E+0000
  3.339452E+0000  4.014516E+0000
 -4.972790E+0000  5.663239E-0001
 -1.957282E+0000 -2.811770E+0000
  3.785983E+0000 -3.722754E+0000
  4.800965E-0001  4.570679E+0000
 -4.567454E-0001  1.231068E+0000
 -2.722219E+0000 -2.565101E+0000
  1.858562E+0000 -3.499165E+0000
  4.747317E+0000  3.621278E+0000
 -3.224019E+0000  1.704981E+0000
 -2.434532E+0000 -2.900997E-0001
  5.875779E+0000 -4.136298E+0000
  8.068455E-0001  3.483469E+0000
 -2.853268E+0000  1.524136E+0000
 -1.465501E+0000 -3.368609E+0000
  8.460669E-0001 -1.963874E+0000
  3.700414E+0000  7.323736E-0001
 -3.572209E+0000  6.961964E+0000
 -7.298967E-0001 -3.277472E+0000
 -8.312378E-0002 -4.557937E+0000
  8.419649E-0001  3.747016E-0001
 -1.616149E+0000  2.782433E+0000
  1.157104E+0000 -6.601760E-0001
 -8.042007E-0001 -9.355344E-0001
  5.529487E-0002 -1.160672E+0000
  1.118145E+0000 -6.868177E-0002
 -3.062827E-0001  2.998161E+0000
 -9.293325E-0001  7.953735E-0001
 -8.317413E-0001  3.788606E-0001
  1.914069E+0000 -1.234469E+0000
 -6.460690E-0001  2.864096E+0000
 -1.191781E+0000  4.943832E-0001
 -2.519149E+0000 -1.912243E+0000
  1.399940E+0000 -5.183501E-0001
  1.063860E+0000  1.049703E+0000
 -1.868779E+0000  1.389436E+0000
  2.696733E+0000 -1.391174E+0000
 -3.765520E+0000  1.530157E+0000
  1.106223E+0000 -1.212650E+0000
  1.676693E+0000 -2.167265E-0001
 -1.375242E+0000  1.475419E+0000
 -2.006873E+0000 -1.595847E+0000
  2.079616E-0001 -2.226187E+0000
  5.660902E-0001  6.624054E-0001
  7.949664E-0001  1.007413E+0000
 -9.191877E-0001 -2.090465E+0000
 -1.192065E+0000 -2.708069E+0000
  4.058939E-0001 -7.805394E-0001
  1.965393E+0000  3.033001E+0000
 -1.850210E+0000 -8.791956E-0002
 -5.295182E-0001 -3.181043E+0000
  2.024526E+0000  3.043547E-0002
  7.042499E-0001  5.541905E-0001
 -1.193566E+0000  3.129677E+0000
  1.449741E+0000 -3.352524E+0000
 -1.054955E+0000 -2.004838E+0000
  4.582495E-0001  2.206154E+0000
  1.475670E+0000  1.388922E+0000
 -2.091401E+0000  1.275661E+0000
  1.238784E+0000 -1.416627E+0000
  2.333052E+0000 -2.476143E+0000
  1.110190E+0000  2.273239E+0000
 -9.950665E-0001  1.432276E+0000
 -4.217502E+0000 -2.528512E+0000
  2.202913E+0000 -2.196888E+0000
  2.841540E-0001  5.097009E-0001
 -2.600084E+0000  3.507319E+0000
  2.596348E-0001 -2.795415E+0000
 -1.453213E+0000 -2.617854E+0000
  1.686518E+0000 -1.372072E+0000
 -3.759879E+0000  1.142903E+0000
  2.118856E+0000 -3.842630E+0000
 -2.113743E-0001  1.875917E+0000
 -1.298673E+0000  3.754397E-0001
  7.122062E-0001 -3.045054E+0000
  5.294010E-0001  1.680587E+0000
 -9.329120E-0001 -9.513321E-0001
  1.657730E+0000 -1.787338E+0000
  6.057949E-0001 -1.081169E+0000
 -1.277735E+0000 -3.634916E-0001
 -2.022342E-0001  1.786116E-0001
  2.930865E+0000  1.954032E+0000
 -1.747937E+0000  8.728529E-0001
 -4.896042E-0002 -4.001637E+0000
  2.149609E+0000  1.522518E-0003
  9.500463E-0001  1.608843E+0000
 -4.284143E+0000 -1.049600E+0000
  2.197997E+0000 -3.730416E+0000
  1.344684E+0000  1.880178E+0000
  3.294112E-0001  3.841955E+0000
 -5.157061E+0000  1.177019E-0001
 -1.334973E+0000 -1.956708E+0000
  3.337595E+0000 -1.009881E+0000
  6.160576E-0002  2.117504E+0000
 -2.500335E+0000  9.312306E-0001
  5.838577E-0001 -2.071719E+0000
  1.082443E+0000 -1.347241E+0000
  3.135817E+0000  1.146053E+0000
 -2.850370E+0000  1.654197E+0000
  3.081670E-0001 -1.482120E+0000
 -6.786065E-0001 -2.096200E+0000
  1.636521E+0000  3.838697E+0000
 -9.755587E-0001  4.816842E+0000
 -4.986908E+0000 -2.555477E+0000
  9.867388E-0001 -5.298446E+0000
  6.084632E+0000  1.220699E+0000
 -7.823756E-0001  5.186404E+0000
 -6.552811E+0000 -5.426885E-0001
  8.124943E-0001 -6.533045E+0000
  4.690474E+0000 -2.823774E-0001
 -7.633842E-0001  5.081838E+0000
 -4.040618E+0000  1.569772E+0000
 -2.297553E+0000 -5.254883E+0000
  6.735732E+0000 -1.393691E+0000
  5.999715E-0002  9.859036E+0000
 -3.386902E+0000  2.320927E-0001
 -1.058155E-0001 -4.067257E+0000
  4.478539E+0000 -3.912351E+0000
  2.425803E+0000  6.934354E+0000
 -3.707017E+0000  1.658569E+0000
 -1.075081E+0000 -6.812418E+0000
  3.475952E+0000 -4.096304E+0000
  6.103247E+0000  6.090105E+0000
 -6.912540E+0000  4.447514E+0000
 -3.966578E+0000 -4.446005E+0000
  4.317920E+0000 -5.818904E+0000
  4.381499E+0000  3.674295E+0000
 -5.997829E+0000  5.645920E+0000
 -1.446685E+0000 -8.243434E+0000
  1.376464E+0000 -1.003237E+0000
  4.567226E+0000  4.368765E+0000
 -1.666430E+0000  5.297051E+0000
 -3.948831E+0000 -9.490797E-0001
  1.631519E+0000 -3.651935E+0000
  3.061582E+0000 -6.902933E-0001
 -3.398401E-0001  3.411944E+0000
 -1.930207E+0000 -2.952788E+0000
 -3.983620E-0001 -2.074626E+0000
  2.684253E+0000  4.455601E-0001
  2.238816E+0000  2.385382E+0000
 -4.422002E+0000  1.338509E+0000
  3.882710E-0001 -3.113418E+0000
  3.963306E+0000 -1.169489E+0000
  1.037299E+0000  3.703945E+0000
 -2.381406E+0000  2.493266E+0000
 -2.872740E+0000 -3.281772E+0000
  3.664951E+0000 -4.948343E-0001
 -7.887338E-0004  4.326420E+0000
 -3.075137E+0000  1.326210E+0000
 -1.768981E+0000 -5.076103E+0000
  6.479096E+0000 -1.426123E-0001
 -3.042508E-0001  4.349134E+0000
 -3.575393E+0000  2.162839E+0000
 -5.268746E-0001 -3.873348E+0000
  2.655027E-0001  5.844399E-0001
  1.274838E+0000  4.840959E-0001
 -1.986806E+0000  2.414374E+0000
 -2.556337E+0000 -6.415097E-0001
  2.883789E+0000 -3.179876E+0000
  2.790135E+0000  2.210411E+0000
 -3.468572E+0000 -3.897147E-0001
 -4.533823E-0001 -2.298312E+0000
  1.169021E+0000 -7.349776E-0001
  1.810289E+0000  4.265088E+0000
 -1.130260E+0000  2.631721E+0000
 -2.191235E+0000 -2.503115E+0000
  2.204139E+0000  4.650595E-0001
  5.734525E-0001  2.760366E+0000
 -1.451149E+0000  1.008367E+0000
 -2.434867E+0000 -1.992194E+0000
  2.538835E+0000  1.442947E+0000
  1.109271E+0000  3.650756E+0000
 -2.477112E+0000 -1.042048E+0000
  1.725213E+0000 -3.422260E+0000
  2.294950E-0001  7.052330E-0001
 -6.443092E-0001  3.537215E+0000
 -2.148111E+0000  1.876312E+0000
 -2.243020E+0000  1.049776E+0000
  2.671436E+0000 -6.371584E-0001
 -5.592608E-0001  1.952655E+0000
  7.155385E-0001  8.642774E-0001
 -8.991295E-0001  3.657947E+0000
 -6.049904E-0001 -3.455384E-0001
 -1.226274E+0000  5.075294E-0002
  3.171235E-0001  3.162811E+0000
 -1.702656E+0000 -8.917390E-0001
  1.091507E+0000 -9.403772E-0001
  2.231428E+0000 -1.138176E+0000
 -2.276772E+0000  1.501214E+0000
 -1.042392E+0000 -7.946915E-0001
  3.095634E-0001 -2.235224E+0000
  7.867218E-0001  3.812519E-0003
  2.523919E-0001  1.422926E+0000
 -1.128408E+0000  1.827205E+0000
  2.646352E-0001 -1.420199E+0000
  4.704949E-0001  1.960355E+0000
 -1.143996E+0000 -2.928648E-0001
 -1.435857E-0001 -1.267209E+0000
  5.280506E-0001 -2.810886E-0001
  2.437710E-0001  1.755899E+0000
  6.901320E-0001 -1.904441E+0000
 -3.716465E+0000 -1.532643E+0000
  2.694310E+0000 -9.133159E-0001
  1.673364E+0000  1.291581E+0000
 -1.303986E+0000 -4.308763E-0001
  6.904420E-0001 -7.239416E-0001
 -5.970679E-0001  2.777915E+0000
 -6.734468E-0001  6.352018E-0001
 -9.982427E-0001 -4.674936E-0001
  3.392411E+0000 -2.228635E+0000
 -2.004329E+0000  2.287745E+0000
  5.585547E-0001 -3.810951E-0001
 -3.994120E-0001 -5.476815E-0001
  2.566364E+0000 -2.605560E-0001
 -6.594231E-0001  5.700349E-0001
  6.001544E-0001  1.123100E+0000
 -4.462101E-0001 -1.344497E+0000
 -6.309293E-0001 -2.883056E+0000
  1.444252E+0000 -7.539397E-0001
 -7.762201E-0001  6.057804E-0001
 -1.279936E+0000  5.822346E-0002
  3.969840E-0001 -1.930700E+0000
  4.689382E-0001 -2.085557E+0000
  3.186867E-0001  4.283452E-0001
 -1.053671E-0001  2.425151E-0001
 -2.584758E+0000  1.601448E+0000
  1.376813E+0000 -5.174175E+0000
  1.126189E-0001  3.509529E-0001
  8.833789E-0001  1.015237E+0000
 -1.940246E+0000 -5.281810E-0001
  1.806442E+0000 -7.919616E-0001
 -1.149585E+0000 -2.072283E-0001
 -1.824058E+0000  5.795503E-0001
  1.967105E+0000 -7.043212E-0001
  1.086703E+0000  1.530425E+0000
 -1.282672E+0000  2.562485E+0000
 -8.387004E-0001 -3.909742E+0000
  1.830078E+0000 -2.504326E+0000
  2.915000E+0000  8.229841E-0001
 -1.455050E+0000  3.492872E+0000
 -1.236641E+0000 -2.987526E+0000
  3.488444E+0000 -4.628877E+0000
  2.094293E+0000  3.254646E+0000
 -1.961626E+0000  8.131781E-0001
 -4.627024E+0000 -3.337047E+0000
  1.861911E+0000 -1.465811E+0000
  3.264843E-0001  1.258015E+0000
 -3.103792E+0000  9.124724E-0002
  2.772235E+0000 -1.058399E+0000
  6.734853E-0001  1.095643E+0000
 -1.424397E+0000  8.593961E-0001
  2.862052E+0000 -1.191703E+0000
  6.183909E-0002  7.114476E-0003
  6.387529E-0001  1.979979E+0000
 -2.704364E+0000 -1.416206E+0000
  6.393264E-0001 -1.835079E+0000
  3.538146E+0000  1.672992E-0001
 -1.133322E-0001  3.495345E+0000
 -2.548008E+0000 -2.954520E-0001
 -1.925137E+0000 -4.415114E+0000
  1.617770E+0000  2.362934E+0000
  1.724985E+0000  3.267427E+0000
 -3.215368E+0000  2.663036E+0000
 -1.639360E+0000 -5.254545E+0000
  3.122198E+0000 -3.180837E+0000
  1.250815E+0000  1.885797E+0000
 -3.198620E-0001  3.209995E+0000
 -4.328323E+0000 -7.040192E-0001
  2.359077E+0000 -4.948833E+0000
  2.124648E+0000  2.423023E+0000
 -2.912470E+0000  4.862446E+0000
 -1.274721E+0000 -2.204589E+0000
  1.331757E+0000 -9.716288E-0001
  1.007780E+0000 -4.684590E-0002
 -1.631961E-0001  6.447467E-0001
 -1.782924E+0000  7.171996E-0001
 -1.858141E+0000 -1.221904E-0002
  3.727558E+0000 -7.984970E-0001
 -8.277915E-0001  4.319449E+0000
 -2.474360E+0000 -1.596850E+0000
  1.252506E+0000 -3.526355E+0000
  2.746109E+0000  3.935727E+0000
 -1.823068E+0000  3.843659E+0000
 -4.662800E+0000 -2.689083E+0000
  3.030826E+0000 -2.137579E+0000
  3.552542E+0000  2.475942E+0000
 -2.456789E+0000  6.019732E+0000
 -9.594687E-0001 -1.747488E+0000
  6.023400E-0001 -1.764996E+0000
  4.000697E+0000  7.011698E-0001
 -2.029362E+0000  2.350186E+0000
 -4.388160E+0000 -1.049609E+0000
  3.029180E-0001 -3.386750E+0000
  4.439350E+0000  2.097570E+0000
 -8.587636E-0001  1.823081E+0000
 -2.467502E+0000  2.778328E-0001
  4.765664E-0001 -1.464406E+0000
  2.846481E+0000  2.381601E+0000
  1.342442E+0000  3.463071E+0000
 -3.456408E+0000  2.326516E+0000
 -7.721457E-0001 -9.568707E-0001
  3.619614E+0000 -8.146956E-0001
 -1.267736E+0000  1.512736E+0000
  5.407637E-0001 -8.624361E-0001
  7.857204E-0001 -1.958882E-0001
 -1.642673E+0000  4.178344E+0000
 -1.409228E+0000  1.290093E+0000
 -1.215893E+0000 -1.203432E+0000
  2.340807E+0000 -2.142127E+0000
  8.617481E-0001  5.411630E+0000
 -2.779631E+0000  6.034344E-0001
 -3.789659E+0000 -2.205122E+0000
  5.146240E+0000 -4.014193E+0000
  1.505519E+0000  4.322970E+0000
 -4.504984E+0000  1.566117E+0000
 -9.149194E-0001 -1.342355E+0000
  1.895247E+0000 -2.270468E-0001
  1.343025E+0000  2.932677E+0000
 -2.525002E+0000  3.494675E+0000
 -5.063646E-0001 -4.079202E+0000
  2.794232E+0000  2.546013E-0001
  9.255401E-0001  3.096886E+0000
 -2.573177E+0000  1.598651E-0001
  5.077026E-0001 -3.135927E+0000
  7.035592E-0001  1.531661E+0000
  1.243055E+0000  6.476587E-0001
 -1.440523E+0000 -2.900662E-0001
  8.364417E-0001 -7.001051E-0001
  7.901720E-0001  7.443821E-0001
 -2.261823E+0000  2.070517E+0000
 -5.800642E-0001 -3.440490E+0000
  1.178515E+0000 -1.800975E+0000
  2.750124E+0000  3.546307E-0001
 -2.949973E+0000  3.600436E+0000
 -2.251196E+0000 -1.766808E+0000
  8.175799E-0001 -4.831959E+0000
  1.051709E+0000 -1.156138E+0000
  7.326160E-0001  2.448626E+0000
 -4.245095E+0000 -3.044222E+0000
 -5.614850E-0001 -2.342879E+0000
  2.482737E+0000  7.227265E-0001
 -1.050025E+0000  1.677837E+0000
  5.089352E-0001 -8.113381E-0001
 -4.474878E-0001 -2.082294E+0000
  4.326014E-0001  1.154859E+0000
 -1.232278E+0000 -1.649588E+0000
  4.784045E-0001 -1.546224E+0000
 -1.516426E+0000  6.250638E-0001
  8.781699E-0001  1.148940E+0000
 -1.315162E+0000  4.253554E-0001
 -3.240158E-0002 -2.470645E-0001
  7.435638E-0001  2.016005E+0000
 -1.224161E+0000 -8.903601E-0001
 -1.090135E+0000 -6.392273E-0001
  3.746504E+0000 -1.792597E+0000
 -2.322878E-0001  4.043095E+0000
 -2.999263E+0000  1.219948E-0001
 -8.843077E-0001 -1.612950E+0000
  3.190539E+0000 -7.555450E-0001
 -2.911290E-0001  9.106341E-0002
 -1.372318E+0000 -1.476541E+0000
 -1.143509E+0000 -2.624572E+0000
  1.276240E+0000  2.509655E+0000
 -5.800623E-0001  6.267293E-0001
 -3.789147E+0000  1.953215E+0000
 -4.790419E-0002  2.167265E+0000
 -3.316129E-0001  7.042932E-0001
 -2.910318E-0001 -2.762062E-0001
 -3.147305E+0000 -1.049238E+0000
  2.929148E+0000 -1.843288E+0000
  1.979635E+0000  2.319715E+0000
  7.039312E-0001  1.307612E+0000
 -3.277940E+0000 -1.250091E+0000
  4.255379E-0002 -1.086269E+0000
  2.756305E+0000 -2.191481E+0000
  4.647152E-0001  2.334057E+0000
 -3.824788E+0000  4.586397E+0000
  1.090046E+0000 -1.643905E+0000
 -9.121387E-0001  2.629496E-0001
  5.031271E-0001  2.848948E+0000
 -1.048297E+0000 -1.130658E+0000
 -2.898246E+0000 -6.358524E-0001
  1.237871E+0000 -2.161878E+0000
  6.313335E-0001  4.906714E+0000
 -6.882214E-0001  9.151865E-0002
 -8.728673E-0001 -1.721466E+0000
  1.722112E+0000  1.176844E+0000
  1.176075E+0000  2.001757E+0000
 -3.467833E+0000  8.765309E-0001
  2.450764E+0000 -3.223599E+0000
  4.272470E+0000  1.683104E+0000
 -2.315686E-0001  4.190761E-0001
 -3.133566E+0000  3.137858E-0001
  1.354246E+0000 -3.430327E+0000
 -2.262855E-0001  4.775352E+0000
  2.167476E+0000  5.113075E-0001
 -4.114964E+0000  2.706597E+0000
  2.469210E+0000 -4.279161E+0000
  2.635158E+0000 -1.219122E-0001
 -3.558747E+0000  1.583241E+0000
 -2.006192E+0000 -2.365340E+0000
  4.783364E-0001  7.259282E-0001
  1.950888E+0000  2.157943E+0000
 -1.226166E+0000 -1.426998E+0000
 -1.665813E+0000 -2.327059E+0000
  3.687172E+0000  5.427622E-0001
  2.036984E-0001  2.530272E+0000
 -4.324394E+0000 -9.446439E-0001
  8.810713E-0001 -6.202170E+0000
  3.789450E+0000 -5.198281E-0001
 -2.186205E+0000  3.476099E+0000
 -1.806678E+0000 -3.740745E-0001
  1.273399E+0000 -7.058143E+0000
  1.977507E+0000  1.163856E+0000
  1.910253E+0000  7.295711E+0000
 -4.338507E+0000  1.453622E-0001
 -4.700474E-0002 -6.098885E+0000
  2.988758E+0000  8.405866E-0001
  4.560925E-0001  5.589341E+0000
 -6.702238E+0000  8.864072E-0001
  2.102652E+0000 -5.316241E+0000
  3.501241E+0000  2.130377E+0000
 -9.172016E-0002  3.888850E+0000
 -6.688277E+0000 -4.777515E-0001
 -6.352193E-0001 -6.081923E+0000
  7.309849E+0000 -1.969791E+0000
  3.705266E-0001  6.720319E+0000
 -6.201330E+0000  2.637736E+0000
  1.395494E+0000 -1.004744E+0001
  3.701450E+0000  1.254061E+0000
  6.530331E-0001  6.356098E+0000
 -4.722207E+0000  1.180856E+0000
  1.604325E+0000 -6.448376E+0000
  2.602276E+0000 -2.618652E-0001
 -3.526237E-0001  2.321902E+0000
 -2.314840E+0000  1.633933E+0000
  1.949659E-0001 -1.705136E+0000
  1.208879E+0000 -1.006887E+0000
 -7.646025E-0001  4.541520E+0000
 -5.409155E-0001  2.960162E+0000
 -1.800447E+0000 -2.473601E-0002
  2.379035E+0000 -2.408043E+0000
 -2.765010E+0000 -3.469832E-0002
  2.120999E+0000  1.779887E-0001
 -9.845773E-0001 -7.007663E-0002
 -2.136232E+0000 -1.387014E+0000
  2.773567E+0000 -8.269511E-0001
 -1.193261E+0000  3.235044E+0000
 -5.090448E-0001  2.204993E+0000
  1.778474E+0000 -4.378476E-0001
 -4.094974E-0001 -4.568800E-0002
  2.133392E+0000  3.627128E-0001
 -3.923752E+0000 -4.868610E-0001
  1.034288E+0000 -3.410866E+0000
  7.167736E-0001  1.122082E+0000
 -2.090599E+0000  4.449261E+0000
 -1.131678E+0000 -9.758414E-0001
 -2.605087E-0001 -4.507426E+0000
  4.958316E+0000  9.389833E-0001
  9.585647E-0002  1.416307E+0000
 -5.973968E-0001  1.120396E+0000
 -8.955326E-0001 -2.410135E-0001
  2.871847E+0000 -9.206763E-0001
 -6.670961E-0001  3.804064E+0000
 -2.361474E+0000 -1.992678E+0000
  8.480627E-0001 -5.928911E+0000
  2.764399E+0000 -1.327100E+0000
  9.183900E-0002  5.365328E+0000
 -7.159177E-0001 -2.597098E+0000
 -2.598140E+0000 -5.561057E-0001
  3.359821E+0000 -7.537742E-0001
  1.270000E-0001  1.233802E+0000
 -1.067870E+0000 -1.461661E+0000
 -1.613736E-0001 -3.001933E+0000
  9.925165E-0001  8.470434E-0001
  2.487687E-0001  1.396246E+0000
 -1.134825E+0000 -3.272457E-0001
  1.112381E+0000 -1.935445E-0001
 -4.815615E-0002  2.201815E+0000
 -1.076533E-0001  2.439398E+0000
 -9.089378E-0001 -1.358502E+0000
  9.446867E-0001  1.499741E+0000
  7.181335E-0001  2.982682E+0000
 -2.679639E+0000  1.625834E+0000
  6.519938E-0001  1.857382E+0000
 -4.991556E-0001  1.205394E+0000
 -2.693749E+0000  1.589778E+0000
  9.426614E-0001 -4.511146E+0000
  2.476683E+0000  2.843916E-0001
 -5.353268E-0002  3.499147E+0000
 -1.258618E+0000  2.790325E-0001
  9.932064E-0001 -1.002972E+0000
  9.793847E-0001 -1.057892E+0000
 -1.642904E-0001  1.481151E+0000
 -1.969488E+0000 -5.638964E-0001
 -6.299479E-0002 -4.953852E+0000
  1.728709E+0000 -3.542570E+0000
 -8.510895E-0002 -9.863366E-0002
  2.129572E+0000  1.634006E+0000
 -8.232453E-0001 -1.378458E+0000
  2.204795E+0000  5.842850E-0001
 -3.037169E+0000  5.470146E-0001
 -1.465691E-0001 -1.766334E+0000
  1.360273E+0000 -2.318800E+0000
  1.004422E+0000  2.636332E+0000
 -2.162790E-0001  2.208915E+0000
 -4.715060E-0001 -2.236550E+0000
 -1.508256E+0000 -1.291915E+0000
  1.242982E+0000  4.791777E-0002
  8.880552E-0001  6.525437E-0001
  2.131234E-0001 -1.366705E+0000
 -1.800498E-0001 -1.629787E+0000
  3.638698E+0000 -1.640030E+0000
 -4.374272E+0000  3.229175E+0000
  3.284928E-0001  2.182973E-0002
 -3.831437E-0001  2.661828E+0000
  4.612742E-0002  4.233111E-0001
 -2.124965E-0001 -1.724087E+0000
 -1.629266E+0000  1.929732E-0001
  9.655878E-0001 -1.721220E+0000
 -1.297754E+0000  4.468660E-0001
  2.152827E+0000  2.312693E+0000
 -1.125383E+0000  2.622397E-0001
 -6.546130E-0001 -1.582073E+0000
  5.563037E-0001  2.147811E+0000
 -8.760893E-0001  1.340893E+0000
 -1.791033E+0000  5.280499E-0001
  2.239402E+0000 -6.718793E+0000
  3.313888E+0000  1.252953E+0000
 -2.313342E+0000  2.313215E+0000
  5.074406E-0001 -1.812800E-0001
 -5.285279E-0001  1.193263E+0000
  1.181845E+0000 -2.213088E+0000
  1.548542E+0000 -1.248992E+0000
  3.872596E+0000  2.677271E+0000
 -4.833420E+0000  3.882201E+0000
  4.000999E+0000 -1.253241E+0000
 -1.427439E+0000  1.616062E+0000
 -4.625442E-0001 -2.469190E-0001
  5.314954E-0002  3.824595E-0001
 -9.754658E-0001 -1.697978E+0000
  1.435552E+0000  1.757666E-0001
 -8.197683E-0001  3.247612E+0000
 -1.749723E+0000  1.033369E+0000
 -9.996445E-0001 -2.565505E+0000
 -6.246025E-0001 -2.242323E+0000
  2.123855E+0000 -1.034606E+0000
 -6.454209E-0001  2.340593E+0000
 -1.165690E+0000 -1.831804E+0000
  6.082415E-0001 -3.990071E+0000
  1.626079E+0000  1.185874E+0000
  3.933679E-0001  1.757385E+0000
 -1.289616E+0000  3.597188E-0001
  9.360933E-0001 -2.576270E+0000
 -1.960356E+0000  2.425506E+0000
  1.082906E+0000 -3.825831E+0000
  8.734910E-0001  1.276244E-0001
 -1.486363E+0000  1.271166E+0000
  8.601693E-0001 -2.889911E-0001
 -1.439548E+0000  1.586020E+0000
  4.727395E+0000 -1.832030E+0000
 -3.667953E+0000  1.838909E+0000
  3.643348E+0000 -3.458796E+0000
 -2.227184E+0000  1.709633E+0000
  2.586718E+0000  2.838293E+0000
 -6.634214E-0001 -1.092523E+0000
 -1.079675E+0000 -1.218813E-0001
  2.098446E+0000 -1.871705E+0000
 -7.904968E-0001  3.154208E+0000
 -3.180397E+0000 -1.464660E+0000
 -5.038320E-0001 -1.527529E+0000
  2.224195E+0000  1.595542E+0000
 -1.401946E+0000  3.011653E+0000
 -2.457491E+0000  8.590442E-0001
 -1.085735E-0001 -3.365812E+0000
  3.537748E+0000  1.189586E+0000
 -1.300405E+0000  1.806219E+0000
 -2.483294E+0000 -2.475229E+0000
 -1.200160E+0000 -2.546414E-0001
  2.037376E+0000 -8.185232E-0001
 -1.770477E+0000  3.660470E+0000
 -2.270694E+0000 -7.291369E-0001
  1.613374E+0000 -2.481076E+0000
  2.850423E+0000 -2.793444E-0001
 -1.064591E+0000  4.571832E+0000
 -3.520676E+0000  1.230300E+0000
 -4.975354E-0001 -4.714625E+0000
  3.873280E+0000  2.021352E+0000
  1.129959E+0000  4.379535E+0000
 -4.315816E+0000 -8.697025E-0002
 -6.071872E-0001 -4.835245E+0000
  3.035967E+0000 -1.735658E-0001
  5.203053E-0001  3.940070E+0000
 -9.659589E-0001 -7.724367E-0001
 -1.735738E+0000 -1.827882E+0000
  3.773031E+0000  5.830612E-0001
 -1.757982E+0000  1.563498E+0000
 -1.213753E+0000 -6.673511E-0001
  1.712439E-0001 -4.679358E+0000
  7.619081E-0001  1.116601E+0000
  1.029527E+0000 -1.203527E+0000
 -3.740447E-0001  2.292915E+0000
  2.393068E-0001 -2.387307E+0000
  1.051379E+0000  3.683565E-0001
  2.465078E+0000 -2.685300E-0001
 -2.062548E+0000  1.902094E+0000
 -2.140524E+0000 -1.174073E+0000
  3.096769E+0000 -1.941070E+0000
  2.615150E+0000  2.068737E+0000
 -6.950803E-0001  4.837562E+0000
  3.369663E-0001 -8.752131E-0001
 -2.249700E+0000 -1.626329E+0000
  2.378089E+0000 -8.939332E-0001
  1.628820E-0001  2.684300E+0000
 -2.188979E+0000 -3.359576E-0003
 -3.894120E-0001 -2.752876E+0000
  5.902717E-0001  1.105890E+0000
  2.569500E+0000  1.530504E+0000
 -2.860278E+0000  2.886702E+0000
 -1.165698E+0000 -2.257381E+0000
  1.996805E+0000 -3.438957E+0000
  3.313751E+0000  1.458054E+0000
 -3.573133E+0000  1.552477E+0000
  1.279181E+0000  5.480305E-0001
 -2.715124E-0002  1.885500E+0000
 -4.064203E-0001  5.201032E-0001
 -1.078431E-0001  9.255335E-0001
  8.721176E-0001 -2.462318E+0000
  3.223027E-0002  3.670915E-0001
  1.086125E+0000  1.406839E+0000
 -4.427839E-0001 -9.082076E-0002
 -2.328127E-0001 -1.475498E+0000
  9.211210E-0001 -4.018739E+0000
  1.493293E+0000  1.898202E+0000
 -5.624100E-0001 -2.177165E-0001
 -2.598071E+0000 -2.088895E+0000
  6.763129E-0001 -4.037394E-0001
  2.915163E-0001  4.809521E-0001
  5.807074E-0002  6.900867E-0001
 -2.269823E+0000 -2.411326E+0000
 -1.971019E-0001 -2.965346E+0000
  3.032933E+0000  2.313933E+0000
 -2.751347E+0000  7.410235E-0001
 -5.026770E-0001 -2.370533E+0000
  2.629669E-0001  3.923005E-0004
 -2.035349E-0001  9.619559E-0001
 -7.216991E-0001 -8.814121E-0001
  1.493144E-0001  5.747699E-0001
  2.196061E-0001 -9.714797E-0002
 -1.993771E+0000 -3.974509E-0001
  1.104709E+0000  2.411764E+0000
 -9.075872E-0001  5.900399E-0001
  1.650505E+0000 -5.589772E-0001
 -7.252918E-0001  1.471839E+0000
 -1.925735E+0000 -2.335233E-0001
  1.152654E+0000 -1.093492E+0000
 -8.455868E-0001 -1.023742E-0001
 -2.071908E+0000 -7.635711E-0001
  2.699902E-0001  2.182715E+0000
  1.737694E+0000  1.453263E+0000
 -3.043417E+0000 -4.279526E-0001
  5.230991E-0001 -2.442726E+0000
  1.633797E+0000  2.106388E+0000
 -8.878805E-0001 -9.027277E-0002
 -2.456021E+0000 -2.158462E-0001
  1.475465E+0000 -4.032720E-0001
  2.227369E+0000  1.928765E-0001
 -1.422328E+0000  1.034839E+0000
  1.054295E+0000 -7.256908E-0002
 -3.197618E+0000 -2.070463E+0000
  3.630070E+0000 -1.675380E+0000
  3.797502E-0001 -3.311659E-0001
 -1.124731E+0000  9.341678E-0001
  6.206861E-0001 -1.253207E-0001
  1.364199E-0001  3.746692E-0001
 -1.631806E+0000  1.099798E+0000
  1.411802E+0000 -2.136058E-0002
 -3.170501E+0000 -3.401877E-0002
  1.998185E+0000  7.911708E-0001
  3.466518E-0001 -1.770832E+0000
 -6.288229E-0001  3.254477E+0000
  1.278838E+0000 -3.085470E-0001
 -4.682642E-0001  9.134286E-0001
 -6.853346E-0002  1.960001E+0000
 -8.159379E-0001 -1.247104E+0000
  5.211544E-0001 -9.069454E-0001
  5.679503E-0001  4.485282E-0001
  1.269758E+0000  5.608866E-0001
 -5.965061E-0001 -7.965473E-0002
 -5.457659E-0001 -2.878563E+0000
  2.220219E+0000 -1.703781E+0000
 -6.370745E-0002  2.927014E+0000
 -2.647205E+0000  2.893778E-0001
 -1.269741E+0000 -2.864194E+0000
  3.454408E+0000 -8.420955E-0001
 -1.332137E+0000  1.722350E+0000
 -2.147412E+0000  1.114411E-0001
 -6.388666E-0001 -3.588160E+0000
  3.961251E+0000 -2.679010E+0000
 -1.458719E+0000  2.820817E+0000
 -8.916911E-0001 -9.080311E-0001
 -1.075065E+0000 -8.098072E-0001
  2.269635E+0000 -1.132682E+0000
  8.297628E-0001  1.067801E+0000
 -5.798148E-0001 -1.576777E+0000
  1.916048E-0001 -1.969947E+0000
  4.450409E+0000  7.377577E-0001
 -2.605034E+0000  5.086495E+0000
 -2.527661E+0000 -2.353873E+0000
 -1.298191E+0000 -5.036184E+0000
  2.883228E+0000  1.735673E+0000
  2.952835E+0000  4.445301E+0000
 -5.079065E+0000  1.772533E+0000
  6.383770E-0001 -3.300546E+0000
  2.550289E+0000  1.697050E+0000
 -3.039576E-0001  5.437576E-0002
 -2.261851E+0000 -1.940957E+0000
 -1.068473E+0000 -1.057691E+0000
  1.844669E+0000  9.802235E-0001
 -2.955226E+0000  3.059185E+0000
  1.654235E+0000 -2.552202E+0000
  1.099584E+0000  1.804450E-0001
  2.262854E-0001  4.362207E-0001
  1.445503E+0000 -2.226666E+0000
  6.666360E-0001 -1.369542E+0000
  3.758042E+0000 -3.480357E-0001
 -3.708290E+0000  3.037583E+0000
  1.196504E+0000 -3.225087E+0000
  6.663757E-0001  1.075068E+0000
 -1.898301E+0000 -3.682180E-0001
 -6.198943E-0001 -1.435840E+0000
  1.961441E+0000 -2.308178E+0000
 -6.629691E-0001  1.230437E+0000
 -1.476469E+0000 -3.684962E-0001
  2.630306E+0000  5.442315E-0001
 -1.604025E+0000  2.996240E+0000
 -2.049250E+0000  1.233291E+0000
  2.598992E-0001 -4.844295E+0000
  1.593840E+0000 -2.392334E+0000
  1.531223E+0000  5.746890E+0000
 -2.602706E+0000  8.353931E-0001
 -2.861061E+0000 -3.785861E+0000
  2.396913E+0000  1.130587E+0000
  1.760025E+0000  2.611056E+0000
 -5.462901E+0000  1.510405E+0000
  3.266312E+0000 -7.359416E+0000
  1.801715E+0000  1.455721E+0000
  9.399159E-0001  5.471792E+0000
 -2.927698E+0000 -1.755359E+0000
 -2.639224E-0001 -2.791794E+0000
  5.708310E+0000 -9.689343E-0001
 -4.060334E+0000  2.648520E+0000
 -3.592765E-0001  4.960418E-0001
  1.003423E+0000 -2.653969E+0000
  2.455565E+0000  1.653247E+0000
 -5.512887E-0001  3.788031E+0000
 -1.254146E+0000 -3.505610E+0000
  2.485095E+0000  4.968173E-0001
  5.026663E-0001  1.044438E+0000
 -1.752866E+0000  1.415922E+0000
 -1.632946E+0000  5.832818E-0001
  2.200527E+0000 -6.433316E-0001
 -3.646499E-0001  5.610009E-0001
  4.949593E-0001  1.244856E+0000
  4.401855E-0002 -1.555360E+0000
 -2.377621E+0000 -1.118104E+0000
  2.762402E+0000  2.086886E-0001
  6.095139E-0001 -1.845159E-0001
 -1.427011E+0000 -2.977071E-0001
  2.854928E-0001 -1.337734E+0000
  1.032502E+0000 -8.368494E-0002
 -1.862628E+0000  3.071281E-0001
  1.203795E+0000 -2.157994E+0000
  5.890261E-0001  3.259810E+0000
 -2.453310E-0001  1.064029E+0000
 -2.042077E+0000 -4.600515E-0001
  3.983392E-0001 -1.209080E+0000
 -6.529646E-0001 -8.364646E-0001
  6.534271E-0001 -1.355457E-0001
 -1.628485E+0000 -3.394940E+0000
  1.162227E+0000  1.034631E+0000
  2.649754E+0000  1.849126E+0000
 -2.662746E+0000  1.890133E+0000
 -4.688314E-0001 -5.078001E+0000
  8.899678E-0001 -1.678975E+0000
  1.745646E+0000  2.182242E+0000
 -1.455728E+0000  6.075272E-0001
 -2.313786E+0000 -2.692691E+0000
  2.782132E+0000 -3.353653E+0000
  2.389991E+0000  1.965665E+0000
 -1.520801E+0000  2.732236E+0000
 -5.871091E+0000 -3.352141E-0001
  2.442919E+0000 -1.636774E+0000
 -4.782525E-0001  2.307637E+0000
 -1.069432E+0000  2.359468E+0000
 -4.536666E-0001  4.406603E-0001
 -2.722634E+0000  1.290670E+0000
  4.712866E-0001 -3.820139E-0001
  1.609534E+0000 -1.667636E-0001
 -9.626124E-0001  2.973024E+0000
 -2.440973E+0000  2.512771E-0001
  8.446956E-0001 -4.465074E+0000
 -4.240815E-0001  1.359167E-0001
  1.635687E+0000  1.828321E+0000
 -2.509020E+0000  3.738688E-0001
  2.247712E-0001 -1.266311E+0000
 -2.527152E-0001 -1.518635E+0000
  1.095638E+0000 -2.508211E+0000
  1.335481E+0000  3.662683E+0000
  7.229982E-0001  2.645755E+0000
 -1.376843E+0000 -1.969099E+0000
  6.711759E-0001 -1.147408E-0001
  3.175911E+0000  1.011828E+0000
 -4.219669E+0000  2.141341E+0000
  1.396556E-0001 -2.270271E+0000
  1.085365E+0000  1.463123E+0000
  1.724243E+0000  1.726637E+0000
 -2.485258E+0000 -1.745447E+0000
  7.304494E-0001 -3.449553E+0000
  1.276566E+0000  3.691819E-0001
  2.583262E-0003  1.036639E+0000
  2.785975E-0001 -7.140084E-0001
 -2.735897E-0001 -2.014245E+0000
  1.427684E+0000 -4.032876E-0001
  2.465383E-0001  2.979416E+0000
 -2.542479E-0001 -1.441435E+0000
 -1.174700E+0000 -2.542534E+0000
  2.891577E+0000 -4.964978E-0001
  2.450235E+0000  4.490061E-0001
 -2.258278E+0000  1.058240E+0000
 -1.788844E+0000  3.568969E-0001
 -7.882610E-0001 -2.427868E+0000
  9.787619E-0001 -1.731438E-0001
  3.186075E-0001  1.660510E+0000
 -1.308192E+0000  1.748620E+0000
 -2.747410E+0000  3.152653E-0001
  1.845418E+0000  1.855188E-0001
 -9.956508E-0001  1.516444E+0000
  5.104275E-0001  3.527475E+0000
 -3.238051E-0001 -1.841841E+0000
 -6.038590E-0001  1.129013E+0000
  2.889493E+0000 -1.430826E+0000
  1.852098E+0000  4.250484E-0001
 -3.159308E+0000  9.816331E-0001
  8.050857E-0002 -1.163675E+0000
 -8.010349E-0001  8.840706E-0002
 -1.005184E+0000  1.542128E+0000
  2.348907E+0000  1.561458E+0000
 -2.679585E+0000 -1.969836E+0000
  2.101927E+0000 -2.924566E+0000
 -7.209398E-0001  7.788166E-0001
  1.427746E+0000  3.914797E-0001
  1.054674E+0000 -1.731174E+0000
 -1.770046E+0000  1.241374E+0000
  1.607742E-0001 -4.867501E-0001
  1.432849E+0000 -2.869755E+0000
 -1.180559E+0000  1.306721E+0000
  1.854159E+0000 -2.120441E+0000
 -2.867994E-0001  3.819174E-0001
  2.728284E+0000 -7.592406E-0001
 -2.389423E+0000  3.932732E+0000
 -1.009926E+0000 -9.299047E-0001
 -6.051939E-0001 -4.161986E+0000
  2.774991E+0000  9.876419E-0001
 -7.287891E-0001  2.428290E+0000
 -9.854803E-0001 -2.831509E+0000
 -8.463430E-0001 -1.423010E-0002
  3.188509E+0000 -1.063674E-0001
 -3.453072E+0000  1.904620E-0001
  9.540133E-0001 -1.893030E+0000
  3.678128E+0000 -8.522135E-0001
 -1.370519E-0001  3.125625E+0000
 -2.460560E+0000  1.771926E+0000
 -1.085342E+0000 -4.542513E+0000
  2.827905E+0000 -3.488497E+0000
  1.239180E+0000  4.948085E+0000
 -1.365362E+0000  6.648341E-0001
 -2.955326E+0000 -3.788024E+0000
  1.612875E-0001 -2.223249E+0000
  4.828207E+0000  2.264490E-0001
 -2.698896E+0000  1.502863E+0000
 -2.852643E+0000  7.310498E-0001
  1.705236E+0000 -2.122010E+0000
  2.522445E-0001  3.489219E-0001
 -6.664737E-0001  2.858613E+0000
 -5.941805E+0000 -1.569673E+0000
  3.025747E+0000 -4.263392E+0000
  3.974472E+0000  3.931619E+0000
 -1.911055E+0000  3.108315E+0000
 -2.459701E+0000 -2.420245E+0000
  2.120699E+0000 -4.364082E+0000
  2.863051E+0000  2.453629E-0001
 -1.057853E+0000  3.486524E+0000
 -2.491825E-0001 -6.612539E-0001
 -1.518317E+0000 -1.437376E+0000
  3.159874E+0000 -7.781643E-0002
 -1.773088E-0001  2.412925E+0000
 -1.166370E+0000 -1.580459E+0000
  5.064166E-0001 -3.850462E+0000
  2.294511E+0000  2.295472E+0000
 -2.897144E+0000  9.889389E-0001
 -1.291309E+0000 -5.181116E-0001
  3.819129E-0001 -2.235191E+0000
  1.504036E-0001  9.127357E-0001
 -1.665512E+0000  1.289351E+0000
  3.164914E-0001 -8.824765E-0001
 -2.389647E+0000 -3.298431E+0000
  2.502307E+0000  2.939038E+0000
  3.593989E-0001  4.992008E+0000
 -2.129119E+0000 -3.029485E-0001
  3.907694E-0001 -5.342743E+0000
  1.712897E+0000 -1.173200E+0000
  3.307342E+0000  3.962999E+0000
 -4.713130E+0000  2.399150E+0000
 -9.141091E-0001 -4.170540E+0000
  3.540455E+0000 -6.068239E-0001
 -8.810018E-0002  3.265150E+0000
 -1.887319E+0000  1.956103E+0000
 -9.996744E-0001 -5.512164E+0000
  4.268460E+0000 -1.666239E+0000
 -7.916816E-0001  1.638333E+0000
 -3.160136E+0000  2.195140E+0000
  6.627418E-0001 -4.177528E-0001
 -1.455544E+0000  1.441811E+0000
  1.631082E+0000  1.588439E+0000
 -1.792694E+0000  3.326993E-0001
 -1.106206E-0001 -2.326449E+0000
  1.568234E+0000 -1.137667E-0001
  1.012797E+0000  2.747467E+0000
  6.206056E-0003  3.042862E+0000
 -1.434705E+0000 -2.348990E+0000
  9.339419E-0001 -3.523920E+0000
  1.911808E+0000  6.737965E-0001
 -1.203762E+0000 -2.659909E-0001
 -9.154648E-0001 -2.340997E+0000
  3.051539E+0000 -3.209070E+0000
  1.317284E-0001  4.896559E-0001
  1.079864E+0000  1.016326E+0000
 -1.166300E+0000  5.464134E-0001
 -9.616631E-0001  1.494986E+0000
  9.726804E-0001 -1.168872E+0000
  1.015360E+0000  3.583202E+0000
  1.206307E+0000  2.693469E+0000
 -3.366788E+0000 -9.618043E-0001
  1.619928E+0000 -4.633372E+0000
  4.112954E+0000  7.957579E-0001
 -1.423993E+0000  7.190425E+0000
 -2.214595E+0000 -9.356612E-0001
 -3.236481E+0000 -3.038543E+0000
  5.244105E+0000 -7.917222E-0001
  1.025649E+0000  4.139930E+0000
 -5.082683E+0000  9.731148E-0001
  3.030066E-0001 -5.032277E+0000
  3.927033E+0000  4.176369E-0001
  2.883615E+0000  1.273108E+0000
 -4.739303E+0000  1.243063E+0000
 -5.306615E-0001 -2.285623E+0000
  2.969499E+0000  3.516448E-0001
  1.463011E+0000  2.931822E+0000
 -7.675939E-0001 -1.343664E+0000
  2.707243E-0001  1.414775E+0000
  1.296080E+0000  2.490843E-0001
 -9.929219E-0001 -1.532009E+0000
  2.784114E+0000 -1.062659E+0000
 -2.248831E+0000  1.215681E+0000
  3.675765E+0000  1.465127E+0000
 -2.528554E+0000 -5.084182E-0001
  3.108298E+0000 -4.038834E+0000
 -4.605614E-0001  9.681659E-0001
 -9.573337E-0001  2.879272E+0000
 -2.423958E+0000  2.245806E-0001
  1.916077E+0000 -2.738852E+0000
 -1.790373E-0001 -8.407495E-0001
  5.073293E-0001  2.907124E+0000
 -9.962576E-0001 -9.235013E-0001
 -9.663031E-0001 -1.099378E+0000
 -1.481008E-0001 -1.109846E+0000
 -1.407566E+0000 -1.967797E-0001
 -3.603501E-0001 -3.122032E+0000
  3.131443E-0001 -1.657063E+0000
  1.615803E+0000 -1.530839E+0000
 -3.681031E-0002  9.972574E-0001
  2.471526E-0001  2.166466E+0000
 -9.384410E-0001 -9.807501E-0001
 -1.600834E+0000 -6.631393E-0001
  3.490619E-0001  1.258064E+0000
 -9.071562E-0002 -8.846586E-0002
 -1.260540E+0000 -1.690310E+0000
  6.687642E-0002  1.364609E+0000
  2.261645E-0001 -9.735113E-0001
  1.065893E+0000  1.276733E+0000
 -3.763407E+0000 -2.112559E+0000
  2.049156E+0000 -6.079652E-0001
  2.046890E+0000  4.086272E+0000
 -3.359182E+0000  8.049087E-0001
 -1.590887E+0000 -2.133649E+0000
  4.177508E+0000 -1.569380E+0000
  1.597025E+0000  9.296932E-0001
 -2.147380E+0000  1.926673E+0000
 -6.340941E-0001 -3.579912E+0000
  1.576979E+0000  1.747562E+0000
  3.179847E-0002  3.050068E-0001
 -3.118124E+0000  4.659140E+0000
  2.752821E+0000 -2.979863E+0000
 -1.384909E+0000 -1.886960E+0000
  9.905913E-0001 -2.278955E-0001
 -4.363562E-0001  2.164293E-0001
 -6.340180E-0001 -2.250395E-0002
  4.400432E-0001 -4.981421E-0001
 -1.499664E+0000  1.704365E+0000
  1.144608E-0001 -1.350217E+0000
 -8.923904E-0001 -7.455480E-0001
  1.010213E+0000  4.720330E-0001
 -2.903839E+0000  9.616690E-0002
  1.412062E+0000 -1.678056E+0000
 -1.023936E+0000  4.740406E+0000
  3.721735E-0001 -1.516418E-0001
 -2.461217E-0001  5.289514E-0002
 -1.750581E+0000  3.031952E-0002
  1.877863E+0000 -4.493045E+0000
  3.753447E-0002  6.425460E+0000
 -1.738213E-0001 -1.246399E+0000
 -3.826615E+0000 -1.815920E+0000
  2.648227E+0000 -3.838933E+0000
  1.718120E+0000  2.543931E+0000
 -1.549183E+0000  1.017202E+0000
  4.368212E-0001 -2.786197E-0001
 -1.411498E+0000 -3.872494E-0001
  4.165771E+0000 -4.985187E-0001
 -1.654785E+0000  1.871723E+0000
 -2.117208E+0000  1.502674E+0000
 -1.817747E+0000  5.810237E-0001
  3.902368E+0000 -2.510577E+0000
 -4.952055E-0001  5.853747E-0001
  2.344535E-0003  2.232013E+0000
 -2.188535E+0000 -2.152548E+0000
  1.961985E+0000 -5.516443E-0001
  7.045814E-0001 -9.627731E-0001
  2.473649E-0001 -2.064450E-0001
 -4.307509E-0001 -1.909935E-0001
 -3.593057E+0000 -6.785117E-0001
  1.915909E+0000 -5.013887E+0000
  1.108877E+0000  1.716199E+0000
 -5.502426E-0001 -5.162605E-0001
 -4.304808E+0000 -8.874493E-0001
  3.161743E+0000 -3.935458E+0000
  2.322575E+0000  3.091582E+0000
 -2.609277E+0000  4.519194E+0000
 -1.700939E+0000 -3.643226E+0000
  1.001093E+0000 -5.272177E+0000
  2.453631E+0000  5.760404E-0001
 -1.922682E+0000  2.696196E+0000
 -2.753350E+0000 -2.607320E+0000
  2.497013E+0000 -2.855654E+0000
  1.600830E+0000  2.533133E+0000
 -1.106518E+0000  1.534086E+0000
 -1.794281E+0000 -3.020413E+0000
  2.969611E+0000 -2.124437E+0000
  6.419278E-0001  1.532682E+0000
 -1.703925E+0000  1.011191E+0000
 -2.795299E-0001 -2.503670E+0000
  2.306867E+0000 -3.323172E-0001
  1.672757E+0000 -3.697155E-0001
 -2.699525E+0000  1.374023E+0000
  7.124532E-0001 -5.669181E+0000
  1.230855E+0000  1.901431E+0000
  6.879147E-0001  2.970513E+0000
 -3.749685E+0000  3.095746E-0001
  6.896749E-0001 -8.964482E-0001
  2.849995E+0000  2.062557E+0000
 -4.831625E-0001  2.118548E+0000
 -5.445949E-0001 -1.053860E+0000
  1.223173E+0000  7.087559E-0001
  2.110503E-0001  7.112545E-0001
 -2.126534E+0000 -6.265124E-0001
  2.696104E-0001 -8.678906E-0002
 -1.269569E+0000  2.448725E+0000
 -8.214381E-0001 -6.887489E-0001
 -2.371791E-0001  9.016443E-0002
  1.400947E+0000  4.163872E-0001
 -6.404331E-0001  1.201170E+0000
  4.588620E-0001 -1.359739E+0000
 -6.738721E-0001 -1.535188E+0000
  1.316518E+0000  2.434143E+0000
 -1.738594E+0000  1.320658E+0000
  1.644964E+0000 -1.876914E+0000
  1.154855E+0000 -5.825380E-0002
 -3.213312E+0000  1.288963E+0000
  1.272303E+0000 -1.503055E+0000
 -1.996938E+0000  1.545651E+0000
  6.769904E-0001 -4.444465E-0001
 -7.575046E-0003  2.534538E+0000
  1.614507E-0001  1.756321E+0000
 -5.512743E-0001 -1.022125E+0000
  1.559927E-0001 -4.343712E-0001
  6.287617E-0001 -1.160076E+0000
 -6.007827E-0001  3.493504E+0000
  3.118572E-0001  4.115499E-0001
 -2.068728E+0000 -1.046496E+0000
  1.245532E+0000 -5.818046E+0000
 -1.458126E-0002  3.405249E+0000
 -5.126619E-0003  3.133665E+0000
 -3.438586E+0000 -2.571145E+0000
  3.170889E+0000 -1.820902E+0000
  2.569980E+0000  1.043600E+0000
 -3.584054E+0000  4.732376E+0000
 -8.285272E-0001 -2.827836E+0000
  3.552908E+0000 -3.442885E+0000
  1.061178E+0000  2.993687E+0000
 -1.274876E+0000  2.548617E-0001
 -1.536295E+0000 -2.474301E+0000
  3.332216E+0000  8.889302E-0001
  4.453406E-0001  3.196512E+0000
 -4.139665E+0000  9.589577E-0001
  1.193034E+0000 -5.903669E-0001
  1.852388E+0000 -2.304696E-0001
 -1.551247E+0000  4.035984E+0000
  1.773671E+0000 -3.495835E-0001
 -2.212186E+0000  1.971577E+0000
  1.108117E+0000 -2.292523E+0000
  2.973651E-0001 -1.031157E+0000
  1.709715E+0000  3.139092E+0000
 -1.829430E+0000  2.960980E+0000
  1.197068E-0001 -9.331173E-0001
  1.466080E+0000  2.334884E-0001
  2.922723E+0000  1.102722E+0000
 -3.770808E+0000  6.100732E+0000
  1.654773E+0000 -8.961830E-0001
 -2.830976E+0000 -2.451872E-0001
  5.463606E+0000 -2.509187E+0000
  4.958251E-0001  4.611359E+0000
 -2.318249E+0000 -3.281795E+0000
 -6.661966E-0001 -8.577810E-0001
  3.714987E+0000  6.670714E-0001
  5.247891E-0001  2.347737E+0000
  5.953324E-0003  2.463358E-0001
 -4.260797E-0001 -1.122062E+0000
 -7.972300E-0001  2.353256E+0000
  7.918162E-0001  1.095624E+0000
 -1.053109E+0000  3.969216E-0001
  1.457640E-0001 -8.867014E-0001
  1.416972E+0000  3.736186E+0000
  3.385137E+0000  2.856954E+0000
 -4.135908E+0000  9.385681E-0001
 -1.333095E-0001 -4.903382E+0000
  5.526218E+0000 -1.134299E+0000
 -2.790247E+0000  6.503637E+0000
 -3.512115E+0000 -2.860186E+0000
  2.556339E+0000 -5.225025E+0000
  4.640931E+0000  2.559963E+0000
 -3.163979E+0000  5.049943E+0000
 -3.905482E+0000 -3.561723E+0000
  2.424184E+0000 -5.091268E+0000
  2.190135E+0000  3.469956E+0000
 -1.878769E+0000  3.465982E+0000
 -3.874592E+0000 -3.246941E+0000
  4.028882E+0000 -4.452049E+0000
  4.574035E+0000  3.604294E+0000
 -3.986840E+0000  4.577242E+0000
 -3.807663E+0000 -5.463849E+0000
  4.595055E+0000 -6.242888E+0000
  1.520874E+0000  8.468816E+0000
 -9.798103E-0001  4.202248E+0000
 -3.167398E+0000 -4.836227E+0000
  2.546318E+0000 -6.239133E+0000
  3.610638E+0000  3.879326E+0000
 -2.358641E+0000  2.070353E+0000
 -4.784895E+0000 -3.162155E+0000
  3.778826E+0000 -4.783013E+0000
  9.457541E-0001  5.610751E+0000
 -3.573866E+0000  8.126656E-0001
  1.391204E-0001 -3.830348E+0000
  1.379929E+0000  9.834435E-0001
  9.712996E-0001  2.993928E+0000
 -3.665814E+0000  1.313737E+0000
 -1.635485E-0001 -5.764439E+0000
  3.879944E+0000  1.651310E+0000
 -1.549217E-0001  5.319736E+0000
 -5.318544E+0000  1.290074E-0001
  3.803990E-0001 -3.788999E+0000
  4.490961E+0000  2.265015E-0001
 -6.854082E-0001  4.181617E+0000
 -2.654675E+0000 -3.969950E+0000
 -4.803498E-0001 -3.518781E+0000
  3.013539E+0000  1.589919E-0001
 -9.949705E-0001 -9.183073E-0002
 -4.098976E+0000 -1.065876E+0000
  2.151052E+0000 -3.050585E+0000
  3.305504E+0000  8.819318E-0001
 -1.381474E+0000  9.238136E-0001
 -3.060619E-0002 -1.588886E+0000
 -1.213723E-0001 -3.186790E-0001
  1.048104E+0000  3.108369E-0001
  2.598113E+0000  6.016689E-0001
 -2.536633E+0000 -1.872865E+0000
  2.027025E-0001 -1.618484E+0000
  2.652691E+0000 -1.108370E+0000
  1.246113E+0000  4.547695E+0000
 -3.436742E+0000  4.447723E-0001
 -3.026427E+0000 -3.123873E+0000
  4.479527E+0000 -3.831351E+0000
  1.284647E+0000  4.987355E+0000
 -2.131890E+0000  3.687795E-0001
 -5.691626E-0001 -4.854179E+0000
  7.566392E-0001  1.141669E+0000
  2.450516E+0000  3.331921E+0000
 -2.626895E+0000  3.080491E+0000
 -1.212560E+0000 -1.655640E+0000
  1.622214E+0000 -1.788706E+0000
  2.625153E+0000  2.539710E+0000
 -4.312809E+0000  4.448928E-0001
  6.133353E-0001 -3.994023E+0000
  4.177983E-0001  1.479061E+0000
  6.963754E-0001 -1.767152E+0000
 -3.472691E+0000 -1.023948E+0000
  3.078361E+0000 -2.597800E+0000
 -8.904361E-0001  2.368625E+0000
  1.123326E+0000 -1.729781E+0000
 -2.557753E+0000  1.339432E-0001
  2.322772E+0000 -2.791411E-0001
 -1.653325E+0000  1.658181E+0000
 -1.962638E+0000  2.172044E-0001
  8.024574E-0001 -2.837828E+0000
  1.632348E+0000  4.178033E+0000
 -5.502138E-0001  6.405745E-0001
 -2.121073E+0000 -3.137028E+0000
  1.797904E+0000 -2.115294E-0002
 -9.424483E-0001  3.202262E+0000
 -2.198715E+0000 -2.934054E-0001
  4.447496E-0001 -1.226097E+0000
  2.601226E+0000 -8.403108E-0001
 -2.353481E+0000  2.487939E+0000
  8.897629E-0002 -9.325030E-0001
 -2.499455E+0000 -2.756997E-0001
  1.439926E+0000 -3.128924E-0001
 -1.448920E+0000  3.472566E+0000
 -1.779646E+0000 -2.769082E-0001
  6.196848E-0001  8.714009E-0001
  1.053960E+0000  3.990152E-0001
 -1.935974E+0000  3.195830E+0000
 -6.373987E-0002 -2.075054E+0000
  9.426239E-0001 -3.775552E+0000
  1.841818E+0000  3.679811E+0000
 -3.044550E+0000  1.451133E+0000
 -1.989397E+0000 -2.379929E-0001
  2.794613E+0000 -1.444868E+0000
  9.777482E-0001  2.904061E+0000
  2.374659E-0001  3.408129E+0000
  9.362255E-0001 -1.394769E+0000
 -9.201569E-0001  3.391246E-0001
  2.669617E+0000  1.219409E+0000
 -4.446003E+0000  4.144685E+0000
 -1.637990E+0000 -2.955398E+0000
  2.863032E+0000 -1.940889E+0000
  1.234183E-0001  4.254593E+0000
 -2.582226E+0000 -1.447215E+0000
 -4.363303E-0001 -1.400345E+0000
  2.516518E+0000 -1.019927E+0000
  5.686018E-0001  2.404845E+0000
 -9.868471E-0001  2.348601E+0000
 -2.180382E+0000 -5.405403E-0001
  1.087248E+0000 -4.800550E+0000
  2.728257E+0000  9.133444E-0002
  1.097350E+0000  1.918410E+0000
 -4.058333E+0000 -5.705593E-0001
  5.434534E-0001 -5.669550E+0000
  1.408090E+0000  3.681143E+0000
  9.207423E-0001  1.457062E+0000
 -2.400448E+0000  2.440856E+0000
 -2.054076E+0000 -3.435819E+0000
  4.247956E+0000  2.838996E-0001
 -5.850514E-0001  3.596514E+0000
 -2.786362E+0000  2.425999E+0000
 -7.002230E-0001 -4.060117E+0000
  3.982376E+0000 -5.960838E-0001
  1.879352E+0000  5.792976E+0000
 -4.159868E+0000  6.477230E-0001
 -2.773708E+0000 -4.487463E+0000
  6.594577E+0000 -3.293228E+0000
  1.706068E+0000  5.826993E+0000
 -3.089969E+0000  1.214622E+0000
 -3.720097E+0000 -4.667906E+0000
  3.939262E+0000 -3.486169E+0000
  3.543116E+0000  5.746530E+0000
 -6.865151E+0000  3.988960E+0000
 -7.329142E-0001 -8.593430E+0000
  2.644440E+0000 -2.135370E+0000
  2.683046E+0000  3.950248E+0000
 -3.331377E+0000  1.068322E+0000
 -7.991907E-0001  3.553571E-0001
  9.289350E-0001 -6.594013E-0001
 -1.768573E+0000  1.631045E+0000
  1.961994E-0001  6.495795E-0001
  2.158788E+0000 -2.701411E+0000
 -1.404527E+0000  5.927900E+0000
  1.380106E+0000 -1.908563E+0000
 -1.158687E+0000 -8.333788E-0001
  1.535389E+0000 -3.614778E-0001
 -1.765310E+0000 -8.099232E-0001
 -1.264400E+0000 -1.615888E+0000
  2.578673E+0000 -6.965486E-0001
  1.211337E+0000  4.763583E+0000
 -4.401086E+0000  1.336021E+0000
  1.625064E-0001 -7.312328E+0000
  3.932365E+0000 -1.298245E+0000
  1.179629E+0000  3.410553E+0000
 -3.073969E+0000 -1.752791E+0000
 -2.571831E+0000 -5.482500E+0000
  2.550019E+0000  1.092497E+0000
  1.767006E+0000  6.158407E+0000
 -2.909923E+0000  1.212558E+0000
 -1.986773E+0000 -6.360421E+0000
  5.204011E+0000 -2.828679E-0001
 -1.163874E+0000  2.815890E+0000
  3.019695E-0001  1.485439E+0000
 -9.216807E-0001 -1.197578E+0000
  5.176452E-0001  3.976597E+0000
  1.727791E+0000  1.111103E+0000
 -4.035748E+0000 -8.803524E-0001
  1.884487E+0000 -2.214529E+0000
  1.173378E+0000 -3.611491E-0002
  4.530123E-0001  1.532539E+0000
  1.704639E+0000  2.608731E+0000
 -2.438634E-0001  5.738917E-0001
 -1.459987E+0000 -8.122806E-0001
  1.936456E+0000 -2.647772E-0001
 -7.502195E-0001  2.913342E+0000
 -3.910724E-0001  9.185258E-0001
 -3.416358E-0001 -1.711981E+0000
 -6.606770E-0002 -1.715882E+0000
  2.004392E+0000  1.106470E+0000
  1.199050E+0000  1.390793E+0000
 -5.482905E+0000 -1.041167E+0000
  3.137981E+0000 -2.018872E+0000
  7.387268E-0001  1.683224E+0000
 -3.584100E-0001  2.859472E+0000
 -3.732552E+0000 -7.804637E-0001
  5.933386E-0001 -3.065165E+0000
  2.730076E+0000 -8.581101E-0001
  9.212237E-0002  2.432301E+0000
  6.423641E-0002  3.089455E+0000
 -3.070531E+0000 -2.421666E+0000
  2.319182E+0000 -9.873600E-0001
  1.337526E+0000  2.454518E+0000
 -1.790073E+0000 -1.144868E-0001
 -6.378076E-0001 -6.159898E+0000
  1.032640E+0000 -1.778356E+0000
  3.371251E+0000  2.324020E+0000
 -4.832279E+0000  9.457990E-0001
 -1.188054E+0000 -2.026652E+0000
  3.945650E+0000 -1.627387E+0000
  3.134025E+0000  3.023758E+0000
 -3.079561E+0000  3.861580E+0000
 -3.404868E+0000 -2.922275E+0000
  4.192378E+0000 -2.308476E+0000
  2.714540E+0000  2.096003E+0000
 -3.488659E+0000  1.397071E+0000
 -2.059372E+0000 -4.757871E+0000
  3.846654E+0000 -3.870344E+0000
  1.781867E+0000  4.662130E+0000
 -3.967984E+0000  1.864148E+0000
 -2.280383E+0000 -3.706839E+0000
  2.778768E+0000 -4.534229E+0000
  2.123916E+0000  4.124187E+0000
 -4.007288E+0000  2.308857E+0000
 -1.852456E+0000 -3.390786E+0000
  1.594037E+0000 -2.696027E+0000
  3.305408E+0000  3.824243E+0000
 -4.627767E+0000  4.145495E+0000
 -2.866068E+0000 -8.857210E-0001
  3.260631E+0000 -3.631433E+0000
  4.768407E-0001  4.161965E+0000
  3.230742E-0001  3.970465E+0000
 -5.670767E+0000 -1.571794E+0000
  3.206718E+0000 -2.664194E+0000
  2.924124E+0000  2.474298E+0000
 -7.497923E-0001  3.883962E+0000
 -4.788020E+0000 -2.538259E+0000
  9.688040E-0001 -3.956417E+0000
  1.244867E+0000  1.702525E+0000
  3.102023E+0000  2.973016E+0000
 -4.809242E+0000  1.295078E+0000
  4.564437E-0001 -5.828325E+0000
  2.784258E+0000 -1.576890E-0001
  2.848617E+0000  3.080904E+0000
 -3.575100E+0000  1.644203E+0000
 -2.876375E+0000 -4.998395E+0000
  1.726062E+0000 -2.740233E+0000
  3.880812E+0000  2.474103E+0000
 -2.627882E+0000  1.318350E+0000
 -2.220614E-0001 -3.027369E+0000
 -1.566974E+0000 -1.882952E+0000
  3.908257E+0000 -3.935105E-0001
 -7.013448E-0003  1.721887E+0000
 -6.795180E-0001 -2.828103E-0001
 -9.830197E-0002 -2.781542E+0000
 -1.840987E+0000  1.390384E+0000
  2.799587E+0000 -1.234593E+0000
 -1.830838E+0000  4.846155E-0001
  5.476484E-0002 -1.895915E+0000
  2.216031E+0000 -6.068216E-0001
  2.452912E+0000  8.685325E-0001
 -1.782181E+0000  2.626075E+0000
 -1.510674E+0000 -7.410166E-0001
  4.339475E-0001 -4.255711E+0000
  3.629068E+0000  1.902318E+0000
 -1.351333E+0000  2.645531E+0000
 -4.238910E-0001 -1.172395E+0000
  1.362200E+0000 -1.059544E+0000
  1.069276E+0000  6.062843E+0000
 -2.589684E+0000  4.355053E+0000
 -1.381035E+0000 -2.846692E+0000
  3.395517E+0000  2.110054E-0001
 -1.200666E+0000  3.697945E+0000
 -1.399369E+0000  1.350485E+0000
 -3.085035E-0001 -7.629879E-0001
 -5.394320E-0001 -1.399604E+0000
 -1.199230E+0000  8.903178E-0001
  1.536952E+0000  2.690710E-0001
 -2.067573E+0000  4.138735E-0001
  2.144374E+0000 -8.548464E-0001
  4.083564E+0000  2.250246E+0000
 -2.830721E+0000  1.161363E+0000
  2.744174E-0001 -2.181057E+0000
 -1.691679E+0000 -3.119263E+0000
  2.201601E+0000  2.784743E-0001
 -1.809862E+0000  3.140682E+0000
  5.328467E-0001 -1.186351E+0000
 -9.414012E-0001 -1.474627E+0000
  2.295483E+0000 -7.616764E-0001
  1.588668E+0000  2.732331E+0000
 -5.064531E-0001  4.869455E-0001
 -3.669951E+0000 -2.304761E+0000
  8.280198E-0001 -5.128032E+0000
  2.301222E+0000  2.883691E-0001
  3.229194E-0001  1.888614E+0000
 -2.282588E+0000 -3.566584E+0000
  3.041068E-0002 -3.004428E+0000
  4.368127E+0000  3.902652E+0000
 -3.493075E+0000  2.892985E+0000
 -3.387100E+0000 -3.375006E+0000
  2.379587E+0000 -6.048353E+0000
  3.042844E+0000  4.607000E+0000
 -6.212308E-0001  6.696133E+0000
 -5.529893E+0000 -1.330926E+0000
  1.635716E+0000 -3.541430E+0000
  5.094725E+0000 -7.640575E-0001
 -2.599011E+0000  6.011109E+0000
 -3.807416E+0000 -5.704438E-0002
 -4.435043E-0001 -4.941613E+0000
  4.608799E+0000  9.156151E-0004
 -8.087879E-0001  4.624815E+0000
 -2.469630E+0000  2.465318E-0001
  3.635707E-0001 -4.003115E+0000
  1.885665E+0000  7.347074E-0001
  1.567579E+0000  2.742917E+0000
 -6.814648E-0001  2.044120E+0000
 -5.054726E+0000  5.821434E-0001
  4.867011E+0000 -4.263690E-0001
 -8.776197E-0001  4.356744E+0000
 -3.548117E+0000  4.558501E-0001
  1.076301E+0000 -3.066443E+0000
  1.796405E+0000  3.447241E+0000
 -2.720635E-0001  1.081743E+0000
 -4.276685E+0000 -1.862892E+0000
  1.035997E+0000 -2.268288E+0000
  2.809769E+0000  3.118589E-0001
 -1.771662E+0000  1.380246E+0000
 -4.091782E+0000 -1.868888E+0000
  3.436980E+0000 -4.085884E+0000
  5.139213E-0001  4.483868E+0000
  2.172398E+0000  1.557814E+0000
 -3.025598E+0000  2.788240E-0001
  1.626399E+0000 -4.835636E+0000
  5.123179E-0001  3.416338E+0000
 -6.476235E-0001  3.780635E+0000
 -3.616711E+0000 -2.564752E+0000
 -4.373924E-0001 -3.559367E+0000
  4.385637E+0000  1.894664E+0000
 -3.150641E+0000  3.243725E+0000
 -1.236328E+0000 -6.054090E+0000
  2.807795E+0000  8.950819E-0001
 -1.419503E-0001  6.156151E-0001
 -2.686475E-0001  1.301788E+0000
 -2.310629E+0000  6.464100E-0001
  1.198759E+0000 -3.018184E+0000
  3.873065E-0001 -1.106513E+0000
  1.944703E+0000  3.433944E+0000
 -3.198770E+0000  1.720545E+0000
 -5.821676E-0002  1.433649E-0001
  7.144909E-0001  3.058513E-0001
  8.753105E-0001  4.351108E-0001
 -8.237105E-0001  6.810776E-0002
 -2.995791E+0000 -3.051599E+0000
  4.006440E+0000 -2.121416E+0000
  1.527224E+0000  2.732674E+0000
 -1.768095E-0001  6.035240E+0000
 -1.564433E+0000 -3.632143E+0000
  2.179008E+0000 -5.683756E+0000
  3.536072E-0001  1.758985E+0000
  3.975084E-0003 -9.807069E-0001
 -3.599362E+0000 -1.696639E-0001
  4.545905E+0000 -4.063763E+0000
  2.929283E-0001  5.127437E-0001
 -7.348401E-0001  4.376111E+0000
 -2.716696E+0000 -1.662082E+0000
  1.541170E+0000 -3.688976E+0000
  2.930751E+0000 -2.772303E+0000
 -2.249163E+0000  4.087496E+0000
 -1.605300E+0000 -5.098599E-0002
  3.693427E+0000 -1.335592E+0000
  2.301705E+0000  3.906082E+0000
 -2.099548E+0000  2.884726E+0000
 -3.152598E+0000 -3.239024E+0000
  2.232258E+0000 -3.038310E+0000
 -1.038346E+0000  2.250672E+0000
  9.750980E-0001  1.404073E+0000
 -2.882693E+0000  4.018019E-0001
  5.339828E-0001 -4.555234E+0000
  2.831134E+0000  3.527243E+0000
 -2.149902E+0000  8.746640E-0001
 -1.375941E+0000 -2.341151E+0000
  7.742404E-0001 -1.452074E+0000
  2.113598E+0000  2.816876E+0000
 -2.510962E+0000  1.701393E+0000
 -1.908678E+0000 -1.611893E+0000
  2.338455E+0000 -5.750944E-0001
  2.041560E-0001  3.230685E+0000
 -1.092250E+0000  1.916073E+0000
 -3.008520E+0000 -3.235087E+0000
  2.235270E+0000 -1.689940E+0000
  1.925652E+0000  1.010314E+0000
 -2.110321E+0000  1.130259E+0000
 -8.307257E-0003 -1.693893E+0000
  4.798716E-0001  2.130961E+0000
 -4.578422E-0002 -4.737428E-0001
  1.015140E+0000 -1.352691E+0000
 -5.791797E-0001  8.292783E-0001
  2.563154E+0000 -1.484472E+0000
 -1.950604E+0000  7.508510E-0001
  4.854571E-0001 -5.346363E-0001
  3.208888E-0001  8.216487E-0001
 -2.206685E+0000  2.592428E+0000
  1.116956E+0000 -1.548624E+0000
 -1.267029E+0000 -8.940164E-0001
  1.035742E+0000  1.268376E+0000
 -1.765820E+0000  3.445274E-0001
  9.455291E-0001 -3.867286E+0000
  5.083903E-0001  4.753553E-0002
  2.862622E+0000  4.871283E+0000
 -2.567809E+0000  3.423506E-0001
 -1.597540E+0000 -2.702689E+0000
  2.848928E+0000 -6.969813E-0001
 -1.125864E+0000  3.778712E+0000
 -3.198599E-0001  3.826946E-0001
  4.957244E-0001 -2.307660E+0000
  2.731876E+0000  3.239948E+0000
 -6.154715E-0001  3.480975E+0000
 -2.080275E+0000  1.027886E+0000
  9.238277E-0002 -1.844198E+0000
  2.142268E+0000 -4.151799E+0000
  1.193367E+0000  1.770611E+0000
 -1.112394E+0000  2.101102E+0000
 -2.149868E+0000 -5.231642E+0000
  3.029463E+0000 -3.486028E+0000
  1.401098E+0000  5.087613E+0000
 -1.800990E+0000  1.382285E-0001
 -2.826338E+0000 -8.065560E-0001
  3.038517E+0000 -5.895344E-0001
  1.525235E+0000  2.912128E-0001
 -2.232206E+0000  2.908328E+0000
 -9.334629E-0001 -7.844037E-0001
 -1.297940E+0000  1.462040E+0000
  1.799871E+0000  6.798966E-0001
 -2.524655E+0000 -1.679430E-0001
 -1.041954E+0000  1.618673E+0000
  1.388236E+0000 -6.300843E-0001
  9.952576E-0001  2.701741E+0000
 -1.807377E+0000  1.060015E-0001
  2.809471E+0000 -3.130372E+0000
  8.522513E-0001 -1.186784E+0000
  8.504203E-0001 -4.734629E-0002
 -4.227240E-0001 -2.021372E+0000
 -9.562999E-0002 -1.791200E+0000
  2.348970E+0000  2.892986E+0000
 -7.915538E-0001  7.993573E-0001
 -1.332766E-0001  3.322109E+0000
  3.742481E-0001  3.319494E-0002
 -1.258619E+0000 -3.448096E+0000
  1.719697E+0000 -1.376279E+0000
  1.833558E+0000  3.065171E+0000
  5.255746E-0001  1.686678E+0000
 -2.310696E+0000 -3.843285E-0001
  1.515451E-0001 -2.519146E+0000
  3.376191E+0000 -7.808708E-0001
  7.266832E-0001  5.257692E-0001
 -2.297411E+0000  5.706540E-0001
 -8.140649E-0001 -3.601235E+0000
  3.850361E-0001  1.504267E+0000
  1.411870E+0000 -3.569578E-0001
  1.460812E+0000 -1.544327E+0000
  5.314824E-0001 -2.871717E+0000
 -9.878003E-0001 -5.619648E-0002
  2.299940E+0000  1.827204E-0001
  5.090349E-0001  1.150549E+0000
 -2.506986E+0000  1.322096E+0000
  1.909895E+0000 -5.636789E+0000
  1.449651E+0000 -4.739778E-0001
  4.525258E-0001  5.466034E+0000
 -2.302139E+0000  3.144893E+0000
 -1.562634E+0000 -9.581669E-0001
  2.530395E+0000  1.051685E+0000
  2.120822E+0000  3.977269E+0000
 -2.789156E+0000  1.318192E+0000
 -3.303798E+0000 -4.417682E+0000
  3.354106E+0000 -2.226999E+0000
 -3.654054E-0001  1.695193E+0000
 -4.409790E+0000  1.972812E+0000
 -3.164592E+0000 -7.649465E+0000
  4.156516E+0000 -6.266512E-0001
  4.014335E+0000  6.239774E+0000
 -3.310692E+0000  2.024365E+0000
 -3.741870E+0000 -4.342502E+0000
  4.380124E+0000 -3.811768E+0000
  7.574324E-0002  4.815589E+0000
 -2.069623E+0000  1.428204E+0000
 -9.996222E-0001 -2.573369E-0001
  1.648997E+0000  1.998971E-0001
 -4.384975E-0001  3.873911E+0000
 -1.899570E+0000  1.715630E+0000
 -6.937546E-0001 -5.159787E-0001
  1.557336E+0000 -1.239397E+0000
 -1.552609E+0000  9.673281E-0001
 -2.526160E-0001 -1.355314E+0000
 -1.706285E+0000 -2.927155E+0000
  2.221309E-0001 -6.588927E-0001
  7.125640E-0001  6.491118E-0001
 -4.314883E-0001  2.269472E+0000
 -4.190631E-0001 -1.672119E+0000
  3.724405E-0001  7.469083E-0001
  2.266505E+0000  1.872649E-0001
 -2.747165E-0002  1.518695E+0000
 -4.812528E-0001 -1.578100E+0000
 -1.403227E+0000 -1.030854E+0000
  2.377490E+0000  1.554644E+0000
  2.496440E-0001  2.296150E+0000
 -8.213345E-0001 -8.121682E-0001
 -8.041035E-0001 -7.919917E-0001
 -1.404796E-0001  2.016409E+0000
 -9.448299E-0001 -1.520414E+0000
 -4.060300E+0000 -1.546791E-0001
  5.394529E+0000 -2.755582E+0000
  7.197802E-0001  5.783142E+0000
 -1.199158E-0001  3.603717E+0000
 -4.495701E+0000 -2.244914E+0000
  3.534431E+0000 -5.336131E+0000
  1.665583E+0000  2.762596E+0000
 -6.772573E-0001  4.123187E+0000
 -4.916862E+0000 -3.842071E+0000
  5.606378E+0000 -2.103061E+0000
  2.434459E+0000  6.550463E+0000
 -2.600070E+0000  6.721775E-0001
 -1.346920E+0000 -2.633017E+0000
  2.509668E+0000  9.090993E-0001
 -2.218333E-0001  4.492478E+0000
 -9.992307E-0001 -1.874126E-0001
 -2.524256E+0000 -6.270886E-0001
  1.350460E+0000 -3.781489E+0000
  2.704677E+0000 -7.453252E-0001
 -3.300038E+0000  2.636016E+0000
 -3.061344E-0001 -2.168873E+0000
  2.885726E-0001 -4.482183E-0001
  1.089922E+0000 -2.750124E+0000
  4.124433E-0001 -2.242453E-0001
  1.812240E+0000  2.680515E-0001
 -5.342428E-0001 -1.438953E-0001
  1.666207E-0001  2.549510E-0001
  6.748233E-0001 -5.041893E-0001
 -1.422602E-0001  3.149911E+0000
 -8.790879E-0001 -7.140122E-0001
 -1.173876E+0000 -1.767845E+0000
  3.357460E+0000 -2.670336E+0000
  4.421904E-0001  1.664482E+0000
 -1.462108E+0000  1.934721E+0000
 -5.178849E-0001 -5.833014E+0000
  8.340571E-0001  1.939589E+0000
  3.939296E+0000  3.582506E+0000
  2.664019E-0001  2.321811E+0000
 -2.664250E+0000 -1.408241E+0000
  3.191139E+0000  1.783688E+0000
  1.271968E-0001  2.495466E-0001
 -2.336328E+0000 -2.894321E+0000
  3.482650E+0000 -3.935814E+0000
 -1.006006E+0000  8.417113E-0001
 -3.621352E-0001  1.565068E+0000
 -1.092947E+0000  1.491180E+0000
  3.693021E-0001  1.059113E+0000
 -7.488615E-0001  1.373843E+0000
  1.123449E+0000  3.419275E+0000
 -7.002444E-0001 -1.919903E+0000
  5.174512E-0001 -1.380700E+0000
  3.187481E+0000  1.041261E+0000
 -2.720569E+0000  3.293234E+0000
 -5.575864E-0001 -5.340233E+0000
  6.277683E-0001 -2.391775E+0000
  2.866342E+0000  3.260619E+0000
 -2.528096E+0000 -2.128844E-0002
 -2.795826E+0000 -1.525221E+0000
  1.152912E+0000 -1.708656E+0000
  1.144042E-0001 -6.081859E-0001
  1.348933E+0000 -1.707596E+0000
 -6.217602E-0001  9.705647E-0001
  2.540211E+0000 -1.108241E+0000
 -4.330857E-0001 -1.529424E+0000
  3.143240E+0000 -1.191753E+0000
 -3.414218E+0000  3.309763E+0000
  3.531332E-0002 -6.738967E-0001
  1.737619E-0001 -2.551378E+0000
  1.389288E+0000  1.069445E+0000
  8.085733E-0001  1.602986E-0001
 -2.923230E+0000  2.556173E+0000
  8.401556E-0001 -1.376641E+0000
  3.306091E-0001  3.680580E-0001
  2.026582E+0000  1.629233E+0000
 -1.995904E-0001 -1.539909E+0000
  1.079205E+0000  1.252657E-0001
  6.882134E-0001  7.585968E-0001
  1.121889E+0000  2.094420E+0000
 -1.989290E+0000 -8.760114E-0001
  1.959122E+0000 -6.652180E-0001
  1.482523E+0000  3.442922E-0001
 -1.733318E+0000 -1.735540E+0000
 -6.080649E-0001  2.452856E-0001
  3.644622E+0000  9.486164E-0001
 -3.507974E+0000  2.847781E+0000
  1.119158E-0001 -9.929310E-0001
 -6.861752E-0001 -2.638628E+0000
  1.845930E+0000  1.509738E+0000
  1.998890E+0000  1.777413E+0000
 -5.005170E-0001 -1.478926E+0000
  3.635203E-0001 -8.696136E-0001
  5.055410E+0000 -1.525738E+0000
 -3.461943E+0000  3.806322E+0000
  1.912577E-0001 -2.290054E+0000
  2.348722E+0000 -4.321952E+0000
  1.783380E+0000  2.498780E+0000
 -1.637216E+0000  2.905002E+0000
 -2.153675E+0000  7.138889E-0002
  1.553796E+0000 -1.986699E+0000
  8.700853E-0001  5.413471E-0001
 -2.221615E+0000  6.398579E-0001
 -1.460725E+0000 -1.901138E-0001
  1.941347E+0000 -1.006726E+0000
  8.199103E-0002  1.722823E+0000
 -1.080211E+0000  1.747320E+0000
 -1.392330E+0000 -3.507546E+0000
  8.634492E-0001 -1.400260E+0000
  7.154430E-0001  1.330250E+0000
 -1.550139E+0000 -7.078106E-0002
 -1.674443E+0000 -2.863026E+0000
  8.970160E-0001 -1.477282E+0000
 -8.966780E-0001 -4.557300E-0001
  1.403653E+0000  9.051845E-0001
 -3.736831E+0000 -1.478734E+0000
  2.470387E+0000 -1.365587E+0000
  2.285168E+0000  1.418833E-0001
  1.313769E+0000  1.408158E+0000
 -1.946439E+0000  1.119719E+0000
  9.395660E-0001 -3.210226E+0000
 -5.958253E-0001 -1.934016E+0000
  1.312741E+0000  9.834054E-0001
 -3.985156E-0001  1.712508E+0000
 -2.742171E+0000  4.544059E-0001
 -1.285786E+0000 -2.491003E+0000
  3.890088E+0000  1.427994E+0000
  7.037618E-0001  2.464912E+0000
 -1.199970E+0000  9.721704E-0001
 -2.834140E+0000 -1.982462E+0000
  5.516811E+0000 -1.516390E+0000
 -1.540321E-0002  3.610883E+0000
 -2.019011E+0000  2.480937E+0000
 -4.949521E-0001  7.812038E-0001
 -1.792645E+0000 -4.873545E+0000
  3.616272E+0000 -1.723526E+0000
 -6.042965E-0001  4.127218E+0000
 -1.852421E+0000  6.360580E-0001
  1.652456E+0000 -2.220644E+0000
  1.332474E+0000  5.347582E-0001
 -1.867589E+0000  6.883161E-0001
  1.287615E+0000 -2.183327E+0000
 -8.956309E-0001  4.575716E-0001
  1.979465E+0000  1.641435E+0000
 -3.881027E+0000 -2.256220E+0000
  1.804595E+0000 -3.111452E+0000
  4.643446E+0000  1.638956E+0000
 -1.157110E-0001  2.646946E+0000
 -5.595293E+0000  7.698426E-0001
  2.689192E+0000 -4.023039E+0000
  3.255353E+0000  1.493725E+0000
 -9.662102E-0001  1.971124E+0000
 -2.230775E+0000  1.571095E+0000
  1.626472E+0000 -2.314335E+0000
  1.148491E+0000  1.034691E-0001
 -1.652707E+0000 -2.647853E-0001
 -1.663396E+0000 -1.910274E-0001
  4.078570E+0000 -2.319154E+0000
  1.184761E+0000  1.352451E+0000
 -1.685414E+0000 -1.225204E+0000
 -1.173695E+0000 -3.298307E+0000
  3.914713E+0000 -1.536793E+0000
  2.151089E+0000  3.353938E+0000
 -5.017674E+0000  1.723453E+0000
  9.481037E-0001 -4.463286E+0000
  1.176905E+0000  1.194316E+0000
  6.443796E-0001  4.786588E+0000
 -2.415811E+0000  1.146596E+0000
 -9.594422E-0001 -3.481271E+0000
  3.417858E+0000  2.725843E-0001
 -1.604759E+0000  3.447285E+0000
 -1.202124E+0000 -1.111305E+0000
 -1.459398E+0000 -4.233462E+0000
  2.010872E+0000 -7.506731E-0001
  1.637175E+0000  2.780099E+0000
 -3.240575E+0000  1.838415E+0000
  6.458860E-0002 -4.599665E+0000
  1.705492E+0000 -1.079297E-0001
  1.102696E+0000  2.651940E+0000
 -3.031763E+0000  5.784393E-0001
 -1.261489E+0000 -2.210009E+0000
 -2.205288E-0001 -1.575657E+0000
  2.674649E+0000  2.506358E+0000
 -2.706019E+0000  1.477926E-0001
  9.814428E-0002 -2.657632E+0000
  2.278779E+0000 -1.213123E+0000
  1.879026E+0000  2.589591E+0000
 -3.360040E+0000  6.926211E-0001
 -5.682529E-0001 -3.994030E+0000
  2.168690E+0000 -5.253057E-0001
 -3.038379E-0001  7.059217E-0001
 -2.343120E+0000  3.734358E-0001
  3.960095E-0001 -4.295738E+0000
 -1.536559E+0000  1.927117E+0000
  2.572545E+0000  1.296173E+0000
 -4.994430E-0001  2.148373E+0000
 -1.100610E+0000  1.881152E-0003
 -2.438793E-0001 -1.546415E+0000
  4.165316E+0000 -7.392769E-0001
 -1.664220E+0000  3.116064E+0000
 -2.223605E+0000 -3.250989E+0000
  1.542479E-0001 -4.519915E+0000
  1.825036E+0000  9.076320E-0001
  5.096504E-0001  1.672085E+0000
 -2.743551E+0000 -7.870228E-0001
  1.956151E+0000 -5.211636E+0000
  6.800910E-0001  2.672415E+0000
 -7.826041E-0001  2.306326E+0000
 -3.089010E+0000 -2.053838E+0000
  7.503328E-0001 -4.172087E+0000
  2.725133E+0000 -1.450209E+0000
 -2.562268E-0001  4.357443E+0000
 -1.308082E+0000 -1.183557E+0000
  1.015129E+0000 -2.500055E+0000
  2.769146E+0000  1.410982E+0000
 -2.640315E+0000  1.844126E+0000
 -2.093097E+0000 -4.416427E-0001
  1.731590E+0000 -1.937292E+0000
  1.910274E+0000  1.995413E+0000
 -3.210214E+0000  2.427452E+0000
 -8.682400E-0001 -1.574848E+0000
  2.964941E+0000  2.612878E+0000
  2.420579E-0001  2.136331E+0000
 -9.246057E-0001 -2.200416E+0000
 -1.571937E+0000 -1.419166E+0000
  3.571387E+0000  7.534326E-0001
 -5.925454E-0002  5.869939E+0000
 -2.070515E+0000 -1.168799E+0000
 -1.719238E+0000 -2.619581E+0000
  6.533524E+0000 -9.695345E-0001
 -2.706879E+0000  5.172600E+0000
 -1.699000E+0000 -3.595208E-0001
 -4.043747E-0001 -3.812099E+0000
  5.235771E+0000  3.033761E+0000
  1.375656E-0001  2.840881E+0000
 -5.020054E+0000 -1.566449E+0000
  1.675218E+0000 -4.846047E+0000
  3.606326E+0000 -1.002010E+0000
  2.904818E+0000  3.692105E+0000
 -3.478539E+0000  1.123151E+0000
 -1.469927E-0001 -3.533554E+0000
  4.364017E+0000 -3.871911E+0000
  7.901489E-0002  3.807771E+0000
 -1.888913E+0000  3.264875E+0000
 -2.319880E+0000 -5.063024E+0000
  2.392197E+0000  6.515394E-0001
  1.617749E+0000  6.903293E+0000
 -4.108227E+0000  8.383942E-0001
  2.568608E-0001 -3.163870E+0000
  9.966454E-0001 -1.920034E+0000
  2.355189E+0000  1.525973E+0000
 -1.900800E+0000  9.084569E-0001
  1.029351E+0000 -2.918730E+0000
 -4.938671E-0002 -2.752572E-0001
  3.796078E-0001  2.679334E+0000
 -2.573969E+0000  4.240932E+0000
 -2.254294E+0000 -2.306559E+0000
  6.812554E-0001 -5.528721E+0000
  2.506520E+0000  1.324717E+0000
 -1.747410E+0000  4.636789E+0000
 -1.605021E+0000 -4.824290E+0000
  5.921152E-0001 -2.709425E+0000
  3.747743E+0000  2.685483E+0000
 -1.741458E+0000  4.231706E+0000
 -2.534836E+0000 -7.215330E-0001
  1.352924E+0000 -4.364341E+0000
 -1.520834E-0001  2.228024E-0001
  1.500375E+0000  1.633206E+0000
 -2.243873E-0001 -1.658365E+0000
 -3.575926E+0000  2.973480E+0000
  3.597936E+0000 -1.281667E+0000
 -2.166752E+0000 -5.895464E-0001
  1.553691E+0000  1.918553E+0000
  1.119469E+0000 -2.545348E+0000
 -1.448583E+0000 -1.353152E+0000
 -7.283859E-0001  7.257710E-0001
  8.959994E-0001  1.340930E+0000
 -1.808348E+0000  3.926274E+0000
  9.756879E-0001 -1.563594E+0000
  8.590092E-0001  1.800371E+0000
 -1.979545E-0001  6.968647E-0001
 -1.865593E+0000 -1.268594E+0000
  1.933796E+0000 -2.453572E+0000
  1.540498E+0000  1.370326E+0000
 -2.444986E+0000 -7.634048E-0001
  6.409149E-0001 -3.359278E+0000
  1.071287E+0000  9.262786E-0001
 -6.293733E-0001  1.803935E+0000
 -4.953731E-0001 -2.302223E-0001
 -7.601551E-0001 -1.808433E+0000
  4.983153E-0001 -7.218124E-0001
 -2.055384E+0000 -6.653772E-0001
  7.920977E-0001 -1.838180E+0000
 -4.993405E-0001  2.264611E+0000
 -1.559295E-0001  8.989127E-0001
 -1.450075E+0000 -2.427179E+0000
  1.107285E+0000 -5.375973E-0001
  1.599951E+0000  9.720484E-0001
 -1.717788E+0000  5.354750E-0002
 -1.350138E+0000 -5.047430E+0000
  3.601229E-0001 -2.799924E+0000
  3.151972E+0000 -1.096966E+0000
  3.435260E-0001  1.998891E+0000
 -1.636565E+0000  9.073548E-0001
  1.697960E+0000 -2.380399E+0000
  1.928171E+0000 -1.994097E+0000
 -1.059900E+0000  1.444073E+0000
 -1.193218E+0000  6.434007E-0001
  1.946378E+0000  1.305328E+0000
 -2.822978E+0000  3.785357E+0000
 -3.767363E-0001 -7.459252E-0001
 -1.128180E+0000 -1.423099E+0000
  3.604651E+0000  1.322261E+0000
 -5.382755E-0001  2.715505E+0000
 -4.425233E+0000 -1.379120E+0000
  4.355099E-0001 -4.090057E+0000
  4.108180E+0000  1.471175E+0000
 -9.010755E-0001  3.123756E+0000
 -1.794324E+0000 -4.105282E-0001
  2.069866E+0000 -7.541383E-0001
 -2.152869E-0001  1.179204E+0000
  1.348296E+0000 -2.027405E+0000
 -1.092302E+0000 -4.409620E-0001
  3.734327E-0001  2.470774E+0000
  1.312543E+0000 -3.066150E-0001
 -2.936572E+0000 -9.100889E-0001
  3.980841E+0000 -2.542717E+0000
 -2.366896E+0000 -1.464069E-0001
  1.609864E+0000  2.573428E+0000
  1.920487E+0000 -1.260045E+0000
 -3.712358E+0000  2.546176E+0000
 -4.613514E-0001 -4.708598E+0000
  1.169639E+0000  7.362304E-0001
 -4.772972E-0001  2.976048E-0001
  5.602427E-0001 -6.585830E-0001
 -2.680626E+0000 -1.816907E+0000
  2.399742E+0000 -4.776209E-0001
  5.124330E-0001 -5.145479E-0001
 -3.046700E-0001  1.910490E+0000
 -2.052368E+0000 -8.820282E-0001
  2.486135E+0000 -3.617129E-0002
  1.374886E+0000  4.385428E+0000
 -1.573852E+0000  1.917544E+0000
 -1.839042E+0000 -1.523341E+0000
  1.624466E+0000 -2.077505E+0000
 -1.288613E+0000  7.093963E-0001
  1.389852E+0000  2.157486E+0000
  1.732385E-0001  4.649475E-0001
 -3.372281E+0000 -1.183487E+0000
  7.717042E-0001 -3.334775E+0000
  2.493182E+0000  4.144617E-0001
 -3.547935E+0000  2.860095E+0000
 -8.258327E-0001  7.408312E-0001
  7.993424E-0001 -1.825047E+0000
  3.666059E+0000  7.028357E-0001
 -2.381285E+0000 -2.003266E+0000
  2.072580E+0000 -1.588225E+0000
  1.299540E-0001  1.707254E+0000
 -6.727769E-0001  3.459003E+0000
 -3.970330E+0000 -2.034176E+0000
  2.178489E+0000 -4.596329E+0000
  1.945416E+0000  2.963660E+0000
 -2.981062E-0001  1.896045E+0000
 -3.023252E-0001 -5.494946E-0001
  2.889946E-0002 -4.605537E+0000
  2.797825E+0000  5.241095E-0002
  5.310910E-0001 -1.045122E+0000
 -2.912359E+0000 -9.196329E-0001
  2.534445E+0000 -2.179364E+0000
  3.005189E+0000  1.837680E+0000
 -5.294977E+0000  3.059367E+0000
  2.402028E+0000 -1.191106E+0000
 -7.279793E-0001  2.838876E+0000
  1.404783E+0000  2.120092E-0001
 -5.989063E-0002  3.878979E+0000
 -4.061068E-0001 -2.941277E+0000
  7.528102E-0002  1.482390E-0001
  8.341782E-0001  2.774282E+0000
 -1.845830E+0000 -2.879771E+0000
  1.296354E+0000 -5.169186E-0001
 -7.172912E-0001  3.252868E+0000
  8.384182E-0001 -4.298823E+0000
  8.136196E-0001 -2.198918E+0000
  1.784983E-0001  2.910159E+0000
 -5.709066E-0001  2.206347E+0000
 -2.644295E+0000 -4.796506E-0001
  2.223715E+0000 -7.514702E-0001
 -6.297002E-0001  3.823456E+0000
  6.131013E-0001  6.663422E-0001
  3.440433E-0001 -3.157514E+0000
  2.441382E+0000  8.423497E-0001
 -2.607216E-0001  7.743274E-0001
  5.764560E-0002 -2.600303E+0000
 -7.495268E-0001  1.882915E+0000
 -2.879005E-0001  2.455096E+0000
  8.710595E-0001  1.708175E+0000
 -3.106329E+0000  9.806500E-0001
  1.386838E+0000 -1.093353E+0000
  1.935406E+0000  1.519214E+0000
  1.896719E+0000  1.011465E+0000
 -2.001328E+0000 -1.507939E+0000
 -1.020838E+0000 -6.285562E-0001
  1.621695E+0000 -4.729603E-0001
  1.665516E+0000  3.358697E+0000
 -2.268918E+0000 -1.425860E-0002
 -1.960677E+0000 -2.447298E-0001
  3.572958E+0000 -1.936070E+0000
  2.202230E+0000  2.724744E+0000
 -2.576628E+0000  8.903937E-0001
 -1.497036E+0000 -3.161186E+0000
  2.200187E+0000 -1.592556E+0000
  2.602092E+0000  3.684995E+0000
 -2.458145E+0000  7.168776E-0002
 -1.110051E+0000 -7.712643E-0001
  3.353228E+0000 -4.829778E+0000
  8.795191E-0001  1.229190E+0000
 -3.529250E+0000  2.498414E-0001
  8.569016E-0001 -6.395087E-0001
  2.551843E+0000  6.665125E-0001
  1.347655E-0001  3.524118E-0001
 -4.917228E-0001  1.247468E+0000
 -3.422662E-0001 -2.429051E+0000
  2.599400E+0000 -2.797473E+0000
  1.797316E+0000  2.355211E+0000
 -1.947553E+0000  2.216287E+0000
 -2.583532E+0000 -9.819014E-0001
  2.970204E+0000 -3.271248E+0000
  3.398260E-0001 -1.421472E-0001
  2.493974E-0001  3.177993E+0000
 -2.076054E+0000 -5.262346E-0001
  3.901058E-0001 -2.078571E+0000
  2.261356E+0000  4.755486E-0001
 -1.461922E+0000  2.556141E+0000
  6.640575E-0001 -5.091322E+0000
  1.334679E+0000 -9.181260E-0001
  8.956937E-0001  2.039493E+0000
 -4.104758E+0000  7.790297E-0001
 -1.894609E+0000 -2.952443E+0000
  2.299844E+0000 -4.019523E-0001
  3.120297E+0000  2.901507E+0000
 -1.262820E+0000  3.479365E+0000
 -4.320555E+0000 -2.227621E+0000
  2.428768E+0000 -2.819645E+0000
  2.875254E+0000  4.242159E+0000
 -3.167695E+0000  5.065257E+0000
 -2.776454E+0000 -2.099772E+0000
  3.451298E+0000 -1.173671E+0000
  4.655817E-0002  7.530873E-0001
  4.655916E-0002  3.297644E+0000
 -1.484514E+0000 -2.539626E-0001
 -1.949985E+0000 -1.981117E+0000
  2.708143E+0000 -3.456831E+0000
 -1.474014E+0000  4.866131E+0000
 -8.410256E-0001 -6.358155E-0001
 -3.006180E+0000 -2.376729E+0000
  8.003452E-0001 -2.904191E-0001
  1.530603E+0000  3.014747E+0000
 -3.276235E+0000 -1.378898E+0000
 -6.532518E-0001 -2.200655E+0000
  4.707219E+0000 -2.210918E+0000
 -2.893113E+0000  6.573006E+0000
 -6.405774E-0002 -5.851871E-0001
 -2.290316E+0000 -3.462236E+0000
  2.995022E+0000  1.120177E+0000
  1.849128E+0000 -1.116023E-0001
 -3.021252E+0000 -3.146706E-0001
 -1.080675E+0000 -4.174802E+0000
  1.064802E+0000  6.700157E-0001
  2.433692E+0000  2.711340E+0000
 -1.124441E+0000  3.804734E-0001
 -1.751732E+0000 -2.768027E-0001
  1.575744E+0000 -5.924958E+0000
  7.048283E-0001  1.620763E+0000
  5.413967E-0001  8.449006E-0001
 -4.133744E+0000 -9.140697E-0001
  8.279447E-0001 -2.041396E+0000
  4.264203E+0000  2.100685E+0000
 -2.318816E+0000  7.467931E-0001
 -2.489668E+0000 -3.343934E+0000
 -3.920361E-0002 -1.092646E-0001
  2.901327E+0000  3.951491E+0000
 -3.719450E+0000  2.423327E+0000
 -1.600852E+0000 -4.566963E+0000
  1.523926E+0000 -2.139649E+0000
  6.337038E-0001  1.557628E+0000
 -1.568598E+0000  1.875971E+0000
 -1.020780E+0000 -2.465231E+0000
  1.845456E+0000 -2.554110E+0000
  1.903280E+0000  3.276129E+0000
 -2.323532E+0000  3.742868E+0000
 -1.566658E+0000 -2.414570E+0000
  2.723608E+0000 -3.034884E+0000
  2.050047E+0000  3.158022E+0000
 -3.072301E+0000  1.425469E+0000
 -3.465266E+0000 -3.015091E+0000
  6.703623E-0001 -1.822833E+0000
  2.687456E+0000  2.924309E+0000
 -2.078778E-0001  1.043146E+0000
 -1.712744E+0000 -2.328270E-0001
 -5.404779E-0001  9.010155E-0001
  2.133212E+0000  3.723292E-0001
 -6.414134E-0001  1.483595E+0000
 -1.845931E+0000  5.448013E-0001
 -3.078784E+0000  4.166101E-0001
  3.035411E+0000  6.539712E-0001
 -9.687702E-0001  3.278820E-0001
 -9.350059E-0001 -1.363994E+0000
 -1.300594E+0000 -1.122258E+0000
  1.559096E+0000 -1.564418E+0000
  5.576716E-0002  1.166626E+0000
 -2.112136E+0000  8.787253E-0001
  9.634931E-0001  4.048337E-0001
 -9.171335E-0001  2.207591E+0000
  4.917265E-0001  6.105029E-0001
 -8.254865E-0001 -3.086700E+0000
 -3.033194E-0001  6.209699E-0001
  5.221314E+0000  5.620050E-0001
 -4.143519E+0000  2.975125E+0000
  8.704626E-0001 -1.281775E+0000
  8.465582E-0001 -2.015962E+0000
  2.706757E-0001  6.277437E-0001
  5.146983E-0001  2.781870E+0000
 -1.911832E+0000 -2.433673E-0001
  3.738930E+0000 -2.503999E+0000
  3.946987E-0001 -1.805576E-0001
  1.176889E+0000  8.839745E-0001
 -1.867180E+0000 -1.628669E-0001
  1.264337E+0000 -3.038746E+0000
  6.385837E-0002  1.908205E+0000
 -2.960186E-0001 -1.055524E+0000
  9.630464E-0001 -1.321689E+0000
  1.933346E+0000 -1.650449E+0000
 -3.600490E-0001  2.539331E+0000
 -5.707139E-0001 -1.311204E+0000
 -9.771876E-0002 -1.210320E+0000
 -1.819178E+0000  6.313372E-0001
  2.113251E+0000 -6.588937E-0001
 -4.066358E+0000  2.757388E+0000
  1.996247E-0001 -8.853161E-0002
 -4.723205E-0001 -2.634233E+0000
  2.399866E+0000  1.865145E+0000
  1.018955E+0000  1.788227E+0000
 -3.557755E+0000 -8.086410E-0001
  2.597587E+0000 -1.846229E+0000
  7.601419E-0001 -1.061434E+0000
  1.010198E+0000 -1.127140E+0000
 -4.421247E-0001 -2.433084E+0000
  1.634594E+0000 -3.480288E+0000
 -1.196209E+0000  2.950360E+0000
  1.332495E+0000 -8.214162E-0001
 -2.278431E+0000 -4.347355E-0001
 -9.263313E-0001 -4.745019E+0000
  3.461757E+0000 -1.796730E+0000
 -3.358171E-0001  1.606686E+0000
 -2.297084E+0000  2.649698E+0000
  1.741675E+0000 -4.639106E+0000
  8.515035E-0001  3.295091E-0001
  3.943238E+0000 -4.260546E-0002
 -4.275294E+0000 -3.831189E-0001
 -9.186671E-0002 -4.920772E-0001
 -1.658692E+0000 -5.864700E-0001
  2.190755E+0000 -1.159752E+0000
 -4.942036E-0001  6.171674E-0001
  7.192877E-0001 -9.198194E-0001
 -2.001536E+0000 -2.563855E+0000
  3.175015E+0000 -1.221928E+0000
 -4.121537E-0001  1.821477E+0000
 -2.251300E+0000 -1.473074E+0000
  6.659253E-0001 -2.059553E+0000
  7.431220E-0001 -1.775679E+0000
 -3.442488E+0000 -2.410689E+0000
 -1.385019E-0001 -4.069389E+0000
  4.199328E-0001  1.562143E+0000
  3.320592E-0001  2.239278E+0000
 -4.179273E+0000 -1.148812E+0000
  3.365258E-0001 -3.675419E+0000
  2.836611E+0000  1.271772E+0000
 -7.420820E-0001  2.230003E+0000
 -1.014547E+0000 -1.376636E+0000
  2.483001E+0000 -2.546351E+0000
  2.315065E+0000  3.277922E+0000
 -2.345101E+0000  1.146934E+0000
 -7.308044E-0001 -2.155119E+0000
  1.675821E+0000  3.630906E-0001
  4.896847E-0001  2.603398E+0000
 -1.082017E+0000 -1.295518E+0000
 -1.784330E+0000  3.251198E-0001
  1.947501E+0000 -2.456395E-0001
 -1.195772E+0000 -4.959247E-0001
  8.911006E-0001  2.283440E+0000
 -2.262407E-0001  5.101706E-0001
 -1.581264E+0000  2.745241E+0000
  2.534202E+0000 -2.378002E+0000
 -1.053630E+0000  2.492629E-0001
 -1.974046E+0000 -9.445310E-0001
 -3.223277E-0001 -1.371820E+0000
  2.425674E+0000 -3.449332E-0001
  7.642375E-0001  7.011329E-0003
 -1.399423E+0000  2.810886E+0000
 -1.807018E-0001 -1.347913E+0000
  6.880741E-0001 -2.785419E+0000
  2.170917E+0000  9.725799E-0001
 -1.905802E+0000 -3.329899E-0001
  2.650470E+0000 -1.509770E+0000
  5.796929E-0003  1.442171E+0000
 -5.994395E-0001 -1.812666E+0000
  2.351144E+0000  1.742981E+0000
 -9.828160E-0001  2.780018E+0000
 -1.494013E+0000  2.556999E-0001
  8.900787E-0001 -1.755177E+0000
 -1.871898E+0000  1.732375E+0000
  3.399737E+0000 -1.623149E+0000
 -9.601960E-0002 -1.477873E+0000
 -2.461423E+0000  2.007519E+0000
  2.036000E+0000 -1.870525E+0000
 -1.537076E-0001  7.089427E-0001
  1.541185E+0000  2.426568E-0001
 -5.101505E+0000 -3.431696E-0001
  2.387821E+0000 -2.506905E+0000
  6.091662E-0001  3.366886E-0001
 -6.506645E-0001  4.110050E+0000
 -3.918556E+0000 -7.563539E-0001
  1.647831E+0000 -2.633043E+0000
 -8.910571E-0002  4.909264E+0000
 -6.249628E-0001 -1.796986E+0000
 -2.695787E+0000 -2.511977E+0000
  1.211071E+0000  4.797721E-0002
  7.126198E-0001  3.440115E+0000
 -2.490299E+0000  2.867664E-0002
  1.128751E+0000 -5.258946E+0000
  2.727417E-0001 -2.120983E+0000
  3.765102E-0001  3.300543E+0000
 -8.314433E-0001  2.001912E-0001
 -3.895654E+0000 -1.542595E+0000
  5.056266E+0000 -5.050153E-0001
 -1.960358E+0000  1.420735E+0000
 -3.904335E+0000  6.472380E-0001
  4.609972E-0001 -2.351035E+0000
  2.769645E+0000 -6.096279E-0001
  1.878066E+0000  4.386078E+0000
 -4.977014E+0000  2.010323E+0000
  1.651511E+0000 -7.558926E+0000
  3.892349E+0000 -3.254709E+0000
  1.308716E+0000  3.168090E+0000
 -3.346582E+0000  9.735177E-0001
  5.826805E-0001 -4.594352E+0000
  3.568779E+0000 -3.873623E-0001
  2.704705E+0000  3.545994E+0000
 -5.533239E+0000  2.436315E+0000
 -3.462194E-0001 -3.735830E+0000
  3.393365E+0000 -1.691204E+0000
  6.560479E-0001  5.610520E+0000
 -2.356988E+0000 -9.481782E-0001
  2.595362E-0001 -2.557310E+0000
  2.646615E+0000 -9.484368E-0001
 -1.823923E-0001  1.392405E+0000
  1.362584E-0001 -3.238136E+0000
 -1.105743E-0001 -2.064433E+0000
  1.371945E+0000  1.788828E-0001
 -5.695808E-0001  1.129256E+0000
 -1.935369E+0000 -6.677294E-0001
 -9.629449E-0001  2.201000E+0000
  9.260850E-0001 -5.690974E-0001
  7.168263E-0001  1.223830E+0000
 -7.606655E-0001  2.327161E-0001
 -3.049977E+0000  1.014995E+0000
  1.710928E+0000  1.445338E-0001
  3.410000E+0000  4.793783E-0001
 -5.344901E+0000  3.314177E+0000
  8.801109E-0001 -1.222254E+0000
  2.717299E+0000 -2.357336E+0000
  1.580568E+0000  2.531919E-0001
 -1.722139E+0000 -3.483899E-0001
 -1.849344E+0000 -2.684588E+0000
  3.221880E+0000 -2.029455E+0000
  1.540600E+0000 -8.702405E-0001
 -3.371688E-0001  1.112185E+0000
 -1.692669E+0000  9.396798E-0001
  1.165851E+0000 -4.788386E+0000
  1.928984E+0000  1.209485E+0000
 -1.382408E+0000  2.230349E+0000
  3.508366E-0001 -1.452060E+0000
  7.659998E-0002 -4.202589E-0001
  1.209972E+0000 -8.836029E-0001
 -1.376580E+0000  2.471933E+0000
  1.245121E+0000 -1.301643E+0000
  8.692818E-0001  5.756638E-0001
  9.432515E-0001 -1.289265E+0000
 -3.690393E+0000 -1.024141E+0000
  3.264542E+0000  1.277710E+0000
  2.342002E+0000  2.206757E+0000
 -2.406021E+0000  3.201853E+0000
 -8.262764E-0001 -2.472253E+0000
  9.282500E-0001  1.325597E+0000
  5.216822E-0001  3.280009E+0000
  1.236905E+0000  2.291503E+0000
  4.395890E-0001 -1.058492E-0001
  5.256667E-0001 -2.709253E+0000
  4.545125E-0002 -9.211689E-0001
 -2.057892E-0003 -7.817825E-0001
 -1.915271E+0000 -2.088083E+0000
  1.396348E+0000 -5.665915E+0000
  1.302660E+0000  1.194277E-0001
 -2.105488E-0001  2.172005E+0000
 -3.299684E-0001  2.655017E+0000
  4.677746E-0001 -1.888648E+0000
  1.443977E+0000 -1.941943E+0000
 -1.528873E+0000  2.011428E-0001
  1.696003E+0000  2.165167E+0000
 -2.552566E+0000  1.662742E+0000
  1.324567E+0000 -5.366011E+0000
  3.074742E+0000  1.463967E+0000
  3.500751E-0001  4.360705E+0000
 -3.684036E+0000  1.550219E+0000
 -3.196254E-0001 -2.687600E+0000
  3.904177E+0000 -2.119146E+0000
  4.064467E-0001  1.934743E+0000
 -2.478154E+0000  1.510410E+0000
 -9.787626E-0001 -1.212091E+0000
 -7.805698E-0001 -2.102174E-0001
  6.411588E-0001  1.017897E+0000
 -1.444095E+0000  1.186289E+0000
 -6.344373E-0002  1.111444E+0000
 -9.300288E-0001  5.718931E-0002
 -8.383979E-0001  1.226963E-0003
 -1.334860E+0000 -6.312161E-0001
  1.757404E+0000 -1.286239E-0001
 -1.440442E+0000 -2.635315E-0002
  5.151579E-0001 -2.626084E+0000
 -1.360498E+0000  3.426827E+0000
  1.981086E+0000  6.249309E-0001
 -1.985621E+0000  1.744189E+0000
 -5.616336E-0001 -1.961727E+0000
  2.070818E+0000  9.333085E-0001
 -1.438022E+0000  3.170747E+0000
 -1.037007E+0000  1.164594E+0000
  1.403336E+0000  1.966454E-0001
 -7.493625E-0001  6.140451E-0001
  1.538012E+0000  1.559289E+0000
  7.323311E-0002  1.040219E+0000
 -2.553079E+0000 -8.004259E-0002
  2.703903E-0001 -3.403387E+0000
  2.495824E+0000 -1.416237E+0000
 -3.463226E+0000  2.995434E+0000
  5.704848E-0001 -2.450069E+0000
  6.136129E-0001 -9.260545E-0001
 -8.257106E-0001  5.807500E-0001
  1.647144E+0000 -2.531339E+0000
 -1.605824E+0000  6.670862E-0001
  1.716393E+0000 -1.297051E+0000
  6.220557E-0001  2.715602E+0000
 -1.329976E+0000 -2.034970E+0000
  8.262110E-0001 -4.278085E+0000
  2.330848E+0000  1.781961E+0000
 -1.685444E+0000  3.486716E+0000
 -2.134483E+0000 -1.656021E+0000
  1.718739E+0000 -2.964568E+0000
  3.312685E+0000  6.241940E-0001
  4.938027E-0001  3.220101E+0000
 -4.290433E+0000 -2.731660E+0000
  9.028028E-0001 -1.899349E+0000
  5.996334E+0000  1.071273E+0000
 -2.080534E+0000  3.988067E+0000
 -3.215116E+0000  2.649114E-0001
  2.090126E+0000 -3.746063E+0000
  3.673170E+0000  4.671875E-0001
 -2.090839E+0000  3.088101E+0000
 -3.448858E+0000 -2.294667E+0000
 -6.058185E-0001 -4.231881E+0000
  4.769807E+0000  1.327172E+0000
 -2.404929E+0000  4.705580E+0000
  1.187129E-0001 -8.067441E-0001
  5.315580E-0001 -6.778070E+0000
  2.334455E+0000  9.435450E-0001
  1.911488E-0001  5.649067E+0000
 -2.769019E+0000 -6.895014E-0001
 -2.642956E+0000 -2.072663E+0000
  2.218299E+0000 -6.925717E-0001
  6.365030E-0002  1.185232E+0000
 -1.370373E+0000 -6.577526E-0001
 -6.277320E-0001 -9.771493E-0002
 -4.826087E-0002 -1.256422E+0000
  1.180861E+0000 -1.046441E+0000
 -1.559068E+0000  1.065575E+0000
  2.669997E+0000  2.618495E-0001
  1.182771E+0000  2.986400E+0000
 -3.502721E+0000 -1.438831E+0000
 -1.417693E+0000 -3.956289E+0000
  3.193678E+0000 -3.180085E+0000
  3.287644E-0001  5.342380E+0000
 -4.185037E+0000  2.204971E+0000
 -1.502192E+0000 -4.668257E+0000
  2.751346E+0000 -4.768184E+0000
  2.134719E+0000  2.453438E+0000
 -3.216502E+0000  2.191001E+0000
 -4.308769E+0000 -3.190449E+0000
  5.109976E+0000 -2.977872E+0000
  1.940690E+0000  4.892794E+0000
 -2.884788E+0000  5.200463E-0001
 -1.492465E+0000 -3.361898E+0000
  2.809728E+0000 -2.303155E+0000
  1.121262E+0000  2.596385E+0000
 -8.390223E-0001  9.815539E-0001
 -2.173281E+0000 -1.052658E+0000
  1.248378E+0000  4.725030E-0001
 -2.771602E+0000  3.841050E+0000
 -5.787346E-0001 -5.149802E-0001
 -1.885916E+0000  2.412840E+0000
  1.550826E-0001 -1.399743E+0000
  2.414963E+0000 -5.835505E-0001
  2.785821E-0001 -1.032520E+0000
 -1.660545E+0000 -8.609713E-0001
  8.334964E-0001 -2.907234E+0000
  1.256919E+0000  2.877497E+0000
  2.157260E+0000  3.924251E+0000
 -2.770083E+0000 -1.130729E+0000
  2.202191E+0000 -1.324661E+0000
 -1.896661E+0000  3.071623E+0000
  1.109627E+0000  2.199415E+0000
 -2.533383E+0000  1.542562E+0000
 -3.779287E-0001 -6.145388E-0001
  1.940523E+0000 -8.406017E-0001
  1.204212E-0001 -1.286583E+0000
 -3.524185E+0000  3.334527E-0001
 -1.507718E+0000 -3.096378E+0000
  3.875798E+0000 -2.543068E-0003
 -2.016093E+0000  3.270713E+0000
 -1.097891E+0000  1.325796E+0000
 -1.154524E+0000 -2.002319E+0000
  1.330086E+0000 -7.367550E-0003
  1.636191E+0000  1.405120E+0000
 -1.791679E+0000  5.161368E-0001
 -1.574170E+0000  1.057907E+0000
  5.575631E-0001 -1.204630E+0000
  1.686927E+0000  2.051799E+0000
  5.580408E-0002  2.357762E+0000
 -2.143886E+0000 -5.102741E+0000
  3.751631E+0000 -1.356736E+0000
 -4.278296E-0001  3.317372E+0000
 -1.994701E+0000  7.384161E-0001
 -1.157106E+0000 -3.475143E+0000
  3.056930E+0000 -2.321779E+0000
  3.502081E+0000  1.336335E+0000
 -1.385869E+0000 -2.981081E-0001
 -1.291880E+0000 -1.169490E+0000
  1.674685E+0000  1.780144E+0000
 -3.841576E-0001 -1.434086E+0000
 -2.864684E+0000 -7.546449E-0001
  2.484421E+0000  1.042736E+0000
  1.554292E+0000  9.915838E-0001
 -1.414187E+0000  1.252676E+0000
 -4.680107E-0001  9.083647E-0001
  8.416390E-0001 -1.867397E+0000
  1.094831E+0000  4.923974E-0001
  1.141505E+0000  2.335080E+0000
 -2.488611E+0000 -1.718223E+0000
  4.095752E+0000 -2.821837E+0000
 -1.177139E+0000  5.903568E-0001
 -2.396867E-0001 -7.652117E-0001
 -2.868890E+0000  2.582093E+0000
  1.530436E+0000 -2.104341E+0000
 -1.825111E+0000  8.719010E-0001
  1.241761E+0000  1.223325E+0000
 -2.047381E+0000 -1.424590E+0000
  1.422109E+0000 -4.033032E+0000
  1.743357E-0001  1.435077E+0000
  4.634436E-0001  3.583122E+0000
 -2.190793E+0000  2.978143E-0001
 -1.260406E+0000 -1.702285E+0000
  3.132158E+0000 -2.674324E-0001
  2.000819E-0002  3.852822E+0000
 -1.339595E+0000  6.892394E-0001
  1.108916E+0000 -5.349834E+0000
  1.706110E+0000 -2.564558E-0001
 -1.417730E+0000  4.219747E+0000
 -1.520456E+0000 -2.020408E-0002
 -1.528753E-0001 -4.915345E+0000
  4.466426E+0000  2.574855E-0001
 -1.220925E+0000  4.432001E+0000
 -3.489991E+0000 -4.632122E+0000
  1.774955E+0000 -2.954069E+0000
  8.363287E-0001  3.828660E+0000
 -9.584745E-0001  1.369770E+0000
 -3.397436E+0000 -1.666586E+0000
  1.082958E+0000 -7.413561E-0001
  1.843610E+0000  7.390117E-0001
 -2.704602E+0000  5.283631E+0000
 -2.376837E+0000  1.113425E-0001
  2.085561E+0000 -3.404451E+0000
  2.726676E+0000  8.162680E-0002
  8.674139E-0002  4.939582E+0000
 -4.816697E+0000  4.733254E-0001
  2.768464E+0000 -3.769827E+0000
  2.912159E+0000  1.747871E+0000
 -5.023553E-0001  2.128856E+0000
 -2.979230E+0000 -2.231603E+0000
 -8.294358E-0001 -4.570038E+0000
  4.296141E+0000  1.166692E+0000
  1.574180E+0000  5.196130E+0000
 -4.917880E+0000  3.573453E-0001
 -3.225395E+0000 -9.370349E+0000
  7.148008E+0000  1.318087E-0001
  8.318427E-0001  6.713110E+0000
 -3.735699E+0000  9.614949E-0001
 -4.089713E+0000 -7.043132E+0000
  5.906255E+0000 -2.023724E-0002
  1.152924E+0000  3.797077E+0000
 -4.390440E+0000  1.486100E+0000
 -6.156890E-0001 -5.302100E+0000
  4.600200E+0000 -1.679619E-0001
 -1.098738E+0000  4.798897E+0000
 -3.329248E+0000 -2.659770E+0000
  2.279829E+0000 -3.037211E+0000
  3.072123E+0000  2.678983E+0000
 -1.235268E-0001  1.590400E+0000
 -5.716484E+0000 -5.944312E+0000
  3.284557E+0000 -4.555755E+0000
  5.125368E+0000  3.623094E+0000
 -2.553625E+0000  2.011455E+0000
 -1.803485E+0000 -1.829848E+0000
  2.009042E+0000 -4.532466E+0000
  1.231992E+0000  3.497890E+0000
 -4.336517E-0001  1.432757E+0000
 -4.626816E+0000 -1.397677E+0000
  3.933516E+0000 -3.575433E+0000
  3.154522E-0001  4.244787E+0000
 -3.220400E+0000  2.529169E+0000
 -3.379822E+0000 -4.180052E+0000
  4.142438E+0000  9.161844E-0001
  1.344024E+0000  6.743457E+0000
 -4.789950E+0000  3.197848E+0000
 -2.997704E+0000 -1.928680E+0000
  2.591323E+0000 -3.908279E-0001
  2.819923E+0000  2.354686E+0000
 -2.864260E+0000  1.591782E+0000
 -8.738467E-0002  1.811340E-0001
  2.292938E+0000 -4.521666E-0001
  1.638308E+0000 -1.097630E+0000
  1.247248E+0000  1.746582E+0000
 -2.324352E+0000 -5.720201E-0001
 -8.596235E-0001 -3.872781E+0000
  3.151267E+0000 -1.690283E+0000
  9.285584E-0001  3.287203E+0000
 -1.759402E+0000 -5.178445E-0001
 -1.177399E-0001 -3.495565E+0000
  3.418724E+0000 -1.638389E+0000
 -1.915124E+0000  1.331761E+0000
  6.034886E-0001 -1.360882E+0000
  1.563407E+0000 -1.004231E+0000
 -1.332430E+0000  1.047106E+0000
  5.811702E-0001  2.566356E-0001
 -1.136073E+0000  1.147140E+0000
  1.450584E+0000 -8.843369E-0001
 -1.605474E+0000  7.037752E-0001
 -8.758637E-0001  2.943815E-0001
  4.300620E-0001 -1.031531E+0000
  3.741069E-0001 -1.710105E-0001
 -2.061674E+0000  4.205454E+0000
  1.044807E+0000 -2.735801E+0000
 -6.655380E-0002 -9.648058E-0001
  9.052081E-0001  1.841029E+0000
 -2.502456E+0000  1.979900E+0000
  9.709544E-0001 -4.582895E+0000
  2.954764E+0000  1.394646E+0000
 -9.559862E-0001  3.465580E+0000
 -2.041160E-0001  1.458781E-0001
 -1.229650E+0000 -2.800728E+0000
  2.956410E+0000 -2.030964E+0000
  5.593526E-0001  1.722581E+0000
  1.710921E-0002  2.638368E-0001
  5.454415E-0001 -1.518804E+0000
  1.890565E+0000  3.457479E+0000
 -1.990303E+0000  3.133322E-0001
  7.507498E-0001 -2.691708E+0000
  2.563885E-0001 -7.317719E-0001
 -7.815218E-0001  6.688117E-0001
 -2.997615E+0000  1.692054E+0000
 -1.433113E-0001 -3.057609E+0000
  1.728129E+0000 -1.954932E+0000
  2.725746E-0001  6.152239E-0001
 -2.716765E+0000 -7.772606E-0001
 -1.657188E+0000 -2.752552E+0000
  1.529638E+0000 -2.582319E+0000
  1.689750E+0000  2.601187E+0000
 -3.568639E+0000  3.202522E+0000
  1.489605E-0001 -5.941156E+0000
  1.013138E+0000 -2.296544E+0000
  3.098539E+0000  4.171679E-0002
  4.585956E-0001  5.635214E-0001
 -2.124554E+0000 -2.488922E+0000
  8.073016E-0001  2.164372E-0001
  6.270729E-0001  6.221538E-0001
  1.592692E+0000  2.323375E+0000
 -1.112962E+0000 -2.340040E+0000
  2.685314E-0001  4.843759E-0001
  1.243563E+0000 -1.605229E-0001
  9.287629E-0001  2.322870E+0000
 -4.228833E+0000  1.970291E+0000
  1.529256E+0000 -3.863126E+0000
  1.129636E+0000  1.353541E+0000
  9.740583E-0001  2.317115E+0000
 -2.002808E+0000  3.843081E+0000
  1.537934E+0000 -1.755901E+0000
 -3.932876E+0000  2.889522E+0000
  2.407499E+0000 -1.414469E+0000
 -3.290588E-0002  2.133403E-0001
  1.121277E-0001  1.452984E+0000
 -9.316741E-0001  1.281578E-0001
  8.777885E-0001 -4.915900E-0001
  1.775125E+0000 -1.589733E-0001
  2.179246E+0000  7.984706E-0001
 -1.006870E+0000  1.194901E+0000
  3.009758E-0001 -2.595071E+0000
  4.103285E-0001  1.231614E+0000
 -6.895025E-0001 -8.467957E-0001
 -1.508706E+0000 -1.332041E-0001
 -1.307723E+0000 -7.102335E-0001
 -1.571868E-0001 -1.349141E+0000
 -8.938822E-0001  4.180480E-0001
 -5.052429E-0001  2.833308E-0002
  9.467372E-0002  2.860770E-0001
 -2.922875E-0001  1.843466E+0000
  2.291053E+0000  9.060663E-0001
 -2.316352E+0000  4.540695E-0001
 -3.514770E-0001 -1.982776E+0000
  1.449899E+0000  1.814092E+0000
 -9.048786E-0001  2.181814E+0000
 -7.294942E-0001  1.426335E+0000
  1.092344E+0000 -1.536519E+0000
  1.541901E+0000  2.109835E+0000
 -4.924289E-0001  3.422245E+0000
 -2.088565E+0000 -2.086659E+0000
  1.227266E+0000 -2.375565E+0000
  2.245976E-0001 -5.936883E-0001
 -1.342749E+0000 -7.427026E-0001
  7.039064E-0001 -3.757913E-0001
 -1.793750E+0000 -1.046751E+0000
  1.552387E+0000 -1.200297E+0000
 -7.730307E-0001 -1.401708E+0000
  1.624973E-0002  1.491482E+0000
  4.699705E-0002  1.524996E+0000
 -3.480398E+0000 -7.720409E-0001
  5.400768E+0000 -1.863335E+0000
 -1.713795E+0000  3.531860E+0000
  6.060979E-0001  2.681840E+0000
 -7.707258E-0001  2.103049E-0003
 -1.849336E+0000 -2.677335E-0001
  2.977095E+0000 -2.502140E-0002
  3.179132E-0001  7.642081E-0001
 -1.756996E+0000 -8.502850E-0001
  6.651240E-0001 -1.924262E+0000
 -2.128999E+0000 -1.756762E+0000
  2.379000E+0000 -3.365136E-0001
 -5.738468E-0001  1.115030E+0000
 -1.420826E+0000  1.713503E+0000
 -1.324471E+0000 -2.874176E+0000
  7.100296E-0001 -8.984813E-0001
  1.624862E+0000  1.627283E-0001
 -3.299354E+0000 -3.793122E-0001
 -1.338878E-0001  2.999431E-0001
 -3.895450E-0001  2.194565E+0000
 -2.953826E-0001 -1.527043E+0000
  2.508368E+0000  1.498533E+0000
  1.619403E-0001  3.093711E+0000
 -1.829046E+0000 -1.880612E+0000
 -1.245509E+0000  5.757785E-0001
  3.360251E+0000 -3.942243E+0000
 -3.423227E+0000  2.942552E+0000
 -1.047792E-0001  1.110681E+0000
  7.717352E-0001 -2.475484E+0000
  1.887078E-0001  1.385661E+0000
  1.261416E+0000 -1.065532E+0000
 -1.714401E+0000 -3.920727E+0000
  3.825598E+0000 -2.396213E+0000
  4.595625E-0001  3.543421E+0000
 -3.471260E+0000  1.258404E+0000
  2.569060E+0000 -2.348096E+0000
  7.321275E-0001 -3.899032E-0001
  3.259828E-0001  1.293008E+0000
  6.851149E-0001  4.258218E-0001
 -2.785953E+0000 -2.640757E+0000
  2.692576E+0000 -1.576719E+0000
 -5.414383E-0001  9.655672E-0001
 -4.293693E-0001  6.182430E-0001
 -2.841892E+0000 -1.374243E+0000
  4.719020E+0000 -3.387876E-0001
 -2.155050E+0000  6.205931E+0000
  1.080053E-0001 -1.561192E+0000
 -1.541051E+0000 -2.741871E+0000
  1.466516E+0000 -4.351775E-0001
  5.868265E-0001  1.196319E+0000
 -1.522352E+0000  3.176000E+0000
 -3.826754E+0000  4.324416E-0001
  2.238770E+0000 -2.758305E+0000
  3.360385E+0000  4.192034E+0000
 -2.162408E+0000  6.502717E+0000
 -4.219082E+0000 -3.449407E+0000
  1.661419E+0000 -4.723078E+0000
  5.522016E+0000  3.474668E+0000
 -6.262244E-0002  6.566735E+0000
 -3.519855E+0000  1.166711E-0001
 -1.605511E+0000 -5.196283E+0000
  4.487707E+0000  1.186002E+0000
 -1.346958E+0000  4.524619E+0000
 -2.439297E+0000  1.271359E+0000
 -7.680426E-0001 -1.382293E+0000
  4.240683E+0000  5.272171E-0002
  5.193803E-0001  2.215736E+0000
 -4.224213E+0000 -1.312078E+0000
  1.100197E+0000 -3.773774E+0000
  4.409815E+0000  1.658039E+0000
  1.289052E+0000  2.859871E+0000
 -4.307632E+0000 -9.464106E-0001
  1.190820E+0000 -3.823747E+0000
  3.197489E+0000  1.027537E+0000
  7.411216E-0001  3.271907E+0000
 -4.145466E+0000 -8.211900E-0001
  1.253358E+0000 -2.792273E+0000
  3.704042E+0000  8.561111E-0001
  2.266966E-0001 -3.423643E-0001
 -2.631765E+0000  1.016427E+0000
  1.853385E+0000 -1.410254E-0001
 -1.028353E+0000 -1.116398E+0000
 -1.021250E+0000 -2.539821E-0001
 -1.580339E+0000 -1.421264E-0001
  1.082855E+0000 -1.375319E+0000
  8.963844E-0001 -8.168188E-0001
  2.012571E+0000 -1.486253E+0000
 -3.575152E-0002  4.538087E-0001
  4.413015E-0002 -2.862076E+0000
  1.724795E-0001 -1.812584E+0000
  1.599920E+0000 -1.453810E+0000
 -2.066858E+0000  1.014813E+0000
 -5.550372E-0001  1.575340E-0001
  1.047146E+0000 -2.144608E+0000
  3.883908E+0000  2.632175E+0000
 -1.857583E+0000  1.336442E+0000
 -2.994118E+0000 -2.219501E+0000
  2.395870E+0000 -2.679417E+0000
  4.883786E+0000  2.316221E+0000
 -6.030538E-0001  1.594312E+0000
 -6.156441E+0000 -2.594098E+0000
  4.080606E+0000 -4.284233E+0000
 -3.036927E-0001  5.120461E-0001
 -2.761512E+0000  3.846083E+0000
 -1.427527E-0001  2.994575E-0001
 -2.871022E+0000 -2.598257E+0000
  3.415242E+0000  1.624513E+0000
 -2.430134E+0000  5.146345E+0000
 -4.375261E-0001 -2.687515E+0000
  2.046101E+0000 -2.422672E+0000
  3.366938E-0001  2.138817E+0000
 -2.717171E+0000  6.936682E-0001
 -2.533321E+0000 -1.534684E+0000
  1.101793E+0000 -3.980614E-0001
  2.456401E+0000  6.793229E-0001
 -2.247958E+0000 -9.454938E-0001
  1.064877E+0000 -2.545409E+0000
  2.347507E-0002  2.024363E+0000
 -2.900471E+0000 -1.518856E+0000
  1.579991E+0000 -2.908928E+0000
  5.023777E+0000  3.378900E+0000
 -2.633661E+0000  4.299784E+0000
 -2.614598E+0000 -1.534398E+0000
  4.732363E-0001 -3.667932E+0000
 -7.615122E-0002  3.963511E-0001
  1.652211E+0000  3.663024E-0001
 -1.921452E-0002  1.518737E-0001
  4.668231E-0001 -8.386493E-0001
 -4.188862E-0001  1.544080E+0000
 -2.032358E+0000 -1.693234E+0000
  2.787559E+0000 -9.118005E-0001
  3.830960E-0001  2.747869E+0000
 -2.442084E+0000  5.312876E-0001
  3.213614E-0001 -5.975239E+0000
  2.233912E+0000  1.440375E-0002
  1.051100E+0000  3.568618E+0000
 -2.992127E+0000  7.162205E-0001
 -7.279086E-0001 -2.928094E+0000
  1.288995E+0000 -1.359617E+0000
  1.604184E+0000  2.510999E+0000
 -9.220505E-0001  3.694391E+0000
 -2.675303E+0000 -2.808497E+0000
  2.850653E+0000 -1.591366E+0000
  2.080882E+0000  1.525177E+0000
 -1.998259E+0000  1.604477E+0000
 -1.627403E+0000 -2.011709E+0000
  1.353964E+0000 -1.194168E+0000
  1.030779E+0000  1.908524E+0000
 -1.374254E+0000  2.006701E+0000
 -2.674199E+0000 -2.696322E+0000
 -4.515760E-0001 -6.477398E-0001
  2.561165E+0000 -1.275745E+0000
 -6.375659E-0001 -2.066170E-0003
  6.244262E-0001  8.722517E-0001
 -1.905003E+0000 -2.368481E+0000
  9.162035E-0001  1.766394E+0000
 -2.485106E-0001  1.275285E+0000
 -1.023313E+0000  2.073052E+0000
 -9.669254E-0001 -9.473058E-0002
  2.444640E+0000  1.231933E+0000
 -1.590784E+0000 -9.033675E-0001
 -9.291538E-0001 -2.651643E+0000
 -1.495892E-0001  8.076865E-0001
  1.443815E+0000  2.367590E-0001
 -2.264094E+0000 -1.265835E+0000
  1.335069E+0000 -3.705885E+0000
  1.292055E+0000  2.164964E-0001
  1.504752E+0000 -9.830608E-0001
 -3.256012E+0000  1.942053E+0000
 -5.408027E-0001  6.633082E-0001
  7.820862E-0001  1.027956E+0000
 -2.455316E+0000  2.358709E+0000
 -1.840528E-0001 -2.375335E+0000
 -1.410647E-0001 -7.104034E-0001
  6.646680E-0001  1.245829E+0000
 -5.888832E-0001  1.750322E+0000
 -2.535635E+0000 -1.410104E+0000
 -1.877059E-0001  8.037183E-0001
  4.023907E+0000 -1.092267E+0000
 -3.008880E+0000  3.591899E+0000
 -4.690905E-0001 -3.463233E+0000
  1.226436E+0000 -2.195771E+0000
  4.408429E-0001  1.384999E+0000
  1.200867E+0000  2.582844E+0000
 -1.631573E+0000  5.076743E-0001
  1.658006E+0000  3.155764E-0002
  2.232824E+0000 -1.340479E+0000
 -6.224886E-0001  1.053513E+0000
  6.564041E-0001 -1.486678E+0000
 -1.292499E+0000  3.062659E+0000
  7.757886E-0001 -1.155906E+0000
 -1.242965E+0000  1.697259E+0000
  7.245010E-0001 -3.898601E-0001
  1.503104E-0001  9.948043E-0001
  1.283749E+0000  2.317836E-0001
 -1.288405E+0000 -1.665459E+0000
  6.426994E-0001  3.510344E-0001
  1.596466E+0000 -3.687855E+0000
  9.918849E-0001  1.893633E+0000
  5.374184E-0001  2.962044E+0000
 -3.699722E+0000  2.548365E-0001
  5.232518E-0001 -2.822425E+0000
  3.368427E-0001  6.434941E-0001
  2.241436E-0001  2.230962E+0000
  2.611188E-0001  8.171655E-0001
 -2.879304E+0000 -1.490343E+0000
  1.829488E+0000 -2.084269E+0000
  2.443150E+0000  3.492180E+0000
 -3.700474E+0000 -2.163276E-0001
  7.906872E-0001 -1.868330E+0000
  1.252501E+0000 -2.811617E-0001
  2.230860E+0000  2.086367E+0000
 -2.472334E+0000 -1.516109E+0000
 -1.248022E+0000 -2.146148E+0000
  2.729533E+0000  4.329570E-0001
 -3.403317E+0000  1.708416E+0000
 -5.236557E-0002 -1.346119E+0000
 -5.921513E-0001 -1.129583E+0000
 -4.130103E-0001 -9.217454E-0001
  3.515941E+0000 -1.555069E+0000
 -1.276418E-0001  3.488122E-0001
  1.736106E-0001 -1.580073E+0000
  1.281546E+0000 -8.544313E-0001
 -1.977411E+0000 -2.066435E+0000
  2.977360E+0000  1.516553E+0000
 -1.166666E+0000  1.903832E+0000
 -1.671402E+0000 -1.238361E+0000
  1.839589E+0000 -2.933758E+0000
 -2.132971E+0000  1.056741E+0000
  1.270117E-0001 -2.037263E+0000
  1.454645E-0001 -1.769644E+0000
  8.013696E-0001  4.866848E-0001
  2.186089E+0000  3.668144E+0000
 -1.396319E+0000  1.059157E+0000
 -9.253747E-0001 -1.836656E+0000
  2.496863E+0000 -1.646777E+0000
  1.782340E+0000  5.631361E+0000
 -4.782376E+0000  1.841820E+0000
  3.154783E-0001 -5.759455E+0000
  2.266024E+0000  2.966582E+0000
  2.609595E+0000  4.311407E+0000
 -3.619388E+0000 -1.091449E-0001
  9.160192E-0001 -3.938181E+0000
  1.060103E+0000 -6.256322E-0001
 -4.288405E-0001  4.854220E+0000
 -1.561234E-0001  2.226301E-0001
  1.440798E-0002 -8.922707E-0001
 -1.314284E-0001 -3.348742E-0001
  4.880558E+0000 -1.150310E-0001
 -3.635147E+0000  2.289250E-0001
 -1.729510E+0000  8.261376E-0001
  6.924794E-0001 -1.766690E-0001
  2.155832E+0000  1.215425E+0000
 -3.296478E+0000 -1.632264E+0000
  1.170278E-0001 -3.746120E-0001
  2.632429E+0000  1.830550E+0000
 -1.455293E+0000  3.802717E+0000
 -1.352470E+0000 -1.997166E+0000
  1.025450E+0000 -1.822703E+0000
  2.093290E+0000  3.822322E-0001
 -1.527814E+0000  2.910391E+0000
 -2.474211E+0000 -2.589802E-0001
  2.095759E+0000 -4.478473E+0000
  9.758874E-0001  1.202933E+0000
  1.093071E+0000  2.593622E+0000
 -3.458717E+0000 -2.159155E+0000
  1.340858E+0000 -6.011193E-0002
 -2.976483E-0001 -5.596155E-0001
  3.505305E-0001  5.168747E-0001
 -1.316008E+0000  2.501699E-0002
 -7.478448E-0001  2.706766E-0001
  5.242249E-0001 -1.340493E+0000
 -1.712727E+0000 -1.231660E+0000
  2.245062E+0000 -1.665244E+0000
  1.201399E+0000  5.303109E-0001
  7.124385E-0002  1.077972E+0000
 -1.364631E+0000  1.718956E+0000
  5.600761E-0001 -2.241791E+0000
 -2.920137E+0000  5.386071E+0000
 -3.785617E-0001 -2.219999E+0000
 -1.803432E+0000 -1.748853E+0000
  2.383644E+0000 -1.344446E+0000
 -7.510453E-0001  5.876833E+0000
 -5.290128E-0001  7.013715E-0001
 -1.549233E+0000 -1.319393E+0000
  2.120674E-0002 -3.473674E+0000
  1.986735E+0000  1.253342E+0000
 -2.232044E+0000  2.964693E+0000
 -2.504904E+0000 -2.475751E+0000
  1.558257E+0000 -1.278992E+0000
  4.074112E+0000  3.347085E+0000
 -4.017233E+0000  2.371490E+0000
 -5.171543E+0000 -4.047696E+0000
  3.509918E+0000 -4.758631E+0000
  2.762683E+0000  2.008443E+0000
 -4.116806E-0001  2.128993E+0000
 -5.290694E+0000  6.975751E-0002
  1.201685E+0000 -2.461944E+0000
  2.214603E+0000  3.297387E-0001
 -2.452674E+0000  3.253215E+0000
 -1.852279E+0000 -4.248040E+0000
  5.959053E-0001 -3.390597E+0000
  3.805248E+0000  9.434954E-0001
 -3.105494E+0000  3.105442E+0000
 -2.573916E+0000 -2.584033E+0000
  3.542066E+0000 -3.340138E+0000
  1.818802E+0000  3.140489E+0000
 -1.956150E+0000  4.626743E+0000
 -2.256570E+0000 -2.451388E+0000
 -4.829730E-0001 -2.963089E+0000
  1.579174E+0000  1.755956E+0000
  4.776174E-0001  3.165881E+0000
 -3.256618E+0000 -2.541216E+0000
  7.878659E-0001 -4.243311E+0000
  2.615053E+0000  1.621427E+0000
  9.912279E-0001  4.531483E+0000
 -3.366665E+0000  1.061418E+0000
  2.121996E+0000 -1.626227E+0000
 -2.851156E-0001  9.571088E-0001
 -1.903383E+0000 -3.176915E-0002
 -2.979008E-0001 -1.047556E+0000
 -1.231491E+0000  3.630878E-0001
  3.591648E-0001  1.309001E+0000
 -1.668855E+0000  3.636947E+0000
 -4.186304E+0000 -2.644198E+0000
  1.188672E+0000 -5.498198E+0000
  5.298388E+0000 -2.077970E-0001
 -3.052300E+0000  4.014301E+0000
  1.841107E-0001 -8.375009E-0001
 -1.756691E+0000 -3.906138E+0000
  3.528949E+0000  7.428075E-0001
  7.102002E-0001  3.669522E+0000
 -2.401629E+0000 -3.748526E+0000
 -1.882767E+0000 -2.196459E+0000
  4.833098E+0000 -3.119926E+0000
 -1.137206E+0000  2.118855E+0000
 -1.243921E+0000  3.754436E-0001
  2.964406E-0001 -1.166570E+0000
  1.245218E+0000  9.039735E-0001
 -1.785309E+0000 -2.519832E-0002
  1.644401E-0001  1.779059E+0000
  5.783729E-0002 -3.332562E+0000
  8.670774E-0001 -1.446701E+0000
  2.396573E+0000  1.784471E+0000
 -6.717575E-0001  7.404268E-0001
 -2.672260E+0000 -1.707157E+0000
  2.701854E+0000 -3.481749E+0000
 -1.128158E+0000  2.041869E+0000
 -1.939312E+0000  6.749864E-0001
  2.380381E+0000  3.452842E-0001
 -1.172190E+0000 -1.246883E+0000
 -1.224590E+0000 -4.139550E-0001
  6.048555E-0001 -3.855258E+0000
  5.504742E-0001 -7.405388E-0001
  1.132063E+0000  8.152453E-0001
 -1.573113E+0000  1.171254E+0000
  4.046182E-0001  3.279037E-0001
  2.223439E-0001 -1.057138E+0000
  1.113437E+0000  1.354475E+0000
  2.304191E+0000 -9.039255E-0001
 -1.846399E+0000  1.009593E+0000
  1.418556E+0000 -2.790299E+0000
 -9.579627E-0001 -1.127223E+0000
  6.239004E-0001  2.170340E+0000
 -1.005409E+0000  6.353852E-0002
  2.151339E+0000 -1.435889E+0000
 -1.452894E+0000  1.082284E+0000
 -1.270806E+0000  1.261365E+0000
 -2.083534E+0000 -5.505627E+0000
  3.996968E+0000  2.656684E+0000
  1.816592E+0000  5.396800E+0000
 -3.990088E+0000 -1.510947E+0000
  3.543465E-0001 -2.959864E+0000
  2.821133E+0000 -1.412724E+0000
  9.438539E-0001  3.107891E+0000
 -4.418096E+0000 -1.074584E-0001
  1.902987E+0000 -4.246703E+0000
  6.544479E-0001  2.803275E+0000
 -1.712665E+0000  2.013535E+0000
 -6.480879E-0001  2.901515E-0001
  2.233815E+0000 -8.218195E-0001
  1.420776E+0000  7.586206E-0001
 -2.382889E+0000 -4.644345E-0001
  9.916627E-0001 -1.770872E+0000
  1.591386E+0000 -2.350832E+0000
 -2.486701E+0000  2.439102E+0000
 -1.166695E+0000 -6.140608E-0001
 -6.844672E-0001 -3.143081E+0000
  2.507069E+0000  2.194651E+0000
 -1.711989E+0000  1.659195E+0000
  1.581469E+0000 -2.148609E+0000
  1.034136E+0000  1.639373E+0000
 -8.592407E-0001  1.116889E-0002
  5.144894E-0002  4.669427E-0001
  2.768004E-0001  1.482848E+0000
 -1.543681E+0000 -2.997970E-0002
  2.449972E+0000 -1.010322E+0000
 -1.171348E+0000 -1.825109E+0000
  9.470077E-0001 -2.296778E+0000
 -2.119961E-0001 -7.454574E-0001
  1.483447E+0000  2.328811E+0000
 -1.877837E+0000  3.617845E-0001
 -7.527628E-0002 -1.930061E+0000
  6.113191E-0001 -3.922913E+0000
  2.480945E+0000  1.062017E+0000
 -9.690788E-0001  8.468678E-0002
 -7.902497E-0001 -1.895481E+0000
  1.446885E+0000  1.299565E+0000
  2.919958E-0001 -2.263762E+0000
 -2.439620E+0000 -1.046484E+0000
  8.960072E-0001 -2.034775E-0001
 -5.520437E-0001  3.769117E+0000
 -4.412438E-0001 -4.036519E-0001
 -2.998247E-0001  4.885539E-0001
  8.696381E-0001  1.384682E+0000
 -1.609694E+0000  6.655552E-0001
  2.638532E-0001 -1.439876E+0000
 -2.895308E-0001  6.207339E-0001
  1.974868E+0000  1.175738E+0000
 -9.342084E-0001 -5.737509E-0001
 -7.260235E-0001 -3.266802E+0000
  2.576094E+0000  2.270086E+0000
  4.566039E-0001  2.016462E+0000
 -3.619089E+0000  1.614245E+0000
  1.320465E+0000 -4.340887E+0000
 -4.188898E-0001  3.159692E+0000
  7.470148E-0001  2.464909E+0000
 -3.616215E+0000 -1.124952E+0000
 -4.790453E-0001 -4.974651E+0000
  4.171505E+0000  2.312109E+0000
 -1.118975E+0000  3.948004E+0000
 -2.989785E+0000  2.644286E-0001
 -6.060110E-0001 -5.187440E+0000
  5.769837E+0000 -8.728842E-0002
 -1.698165E+0000  7.220113E+0000
 -2.129024E+0000  1.272299E+0000
 -3.370979E-0001 -3.190056E+0000
  2.741775E+0000 -1.254527E+0000
 -2.557671E+0000  3.143676E+0000
  9.223364E-0002 -1.532850E+0000
  1.056218E-0001  1.040116E+0000
 -4.606180E-0001 -1.103704E+0000
  6.012096E-0001  5.677649E-0001
  1.935957E-0001  1.919812E+0000
  1.175070E+0000  1.388311E+0000
 -4.092935E+0000 -2.248130E+0000
  4.643964E-0002  2.529994E-0001
  2.462235E+0000  5.375430E-0001
 -1.298677E+0000  4.076624E+0000
 -3.790492E+0000  1.200378E+0000
 -4.174619E-0001 -4.611371E+0000
  1.686257E+0000  5.315270E-0002
  4.436339E+0000  1.932172E+0000
 -2.661093E+0000  2.156621E+0000
 -1.610013E-0001 -2.669833E+0000
  6.359845E-0001 -2.156204E+0000
  2.965899E+0000  8.276043E-0002
 -6.496736E-0001  5.760436E+0000
 -1.601946E+0000 -1.706255E+0000
 -1.529578E+0000  3.205690E+0000
  2.356691E+0000 -1.913713E+0000
 -1.245108E+0000  1.607280E+0000
 -5.478608E-0001 -2.570798E-0001
 -1.361152E+0000 -6.937395E-0001
 -3.624738E-0002 -1.718983E+0000
  9.163774E-0001 -1.168550E+0000
  1.656992E-0002  2.882989E+0000
 -1.400558E+0000  1.933089E+0000
 -2.137035E-0001 -2.605149E+0000
  2.939504E+0000  3.567536E+0000
  3.617288E-0001  1.733972E+0000
 -4.449260E+0000 -2.975547E+0000
 -1.488874E+0000 -4.770616E+0000
  3.672605E+0000  2.185537E+0000
  6.049088E-0001  2.530000E+0000
 -3.345308E+0000  8.669421E-0001
  4.107627E-0001 -7.117789E+0000
  3.574857E+0000 -3.745836E-0003
  3.911819E-0001  4.637119E+0000
 -3.750206E+0000 -1.293671E+0000
  1.051552E-0001 -4.832778E+0000
  3.265572E+0000  2.266648E+0000
  1.049251E+0000  1.701753E+0000
 -1.184204E+0000  9.169615E-0001
 -1.293036E+0000 -6.145082E+0000
  2.504506E+0000 -1.838750E+0000
  1.774301E+0000  1.159815E+0000
 -4.110127E+0000 -1.350179E+0000
  2.596372E-0001 -3.397585E+0000
  4.676009E+0000 -4.238463E-0002
 -9.241721E-0002  4.265764E+0000
 -1.138847E+0000 -2.904679E+0000
  9.573042E-0001 -1.108304E-0001
  1.507580E+0000  7.418028E-0001
 -3.507197E-0001 -8.690339E-0001
  1.607199E+0000 -1.865409E+0000
 -6.556177E-0001  1.475547E+0000
 -5.481588E-0001  3.819568E-0001
  2.264778E+0000 -1.845171E+0000
 -7.519733E-0001  6.299763E-0001
 -1.543827E+0000 -2.433322E-0001
  8.241154E-0001 -1.586308E+0000
 -1.934983E+0000  1.158062E+0000
  6.609813E-0002  1.114444E+0000
  1.811483E+0000 -8.501932E-0001
 -1.573748E+0000  2.063581E+0000
  1.022599E+0000  6.222395E-0001
  1.062391E-0002 -4.311352E+0000
  1.325182E+0000  3.211259E+0000
 -1.196439E+0000  4.874461E+0000
 -2.757784E+0000 -1.401631E+0000
 -6.121722E-0001 -2.050274E+0000
  1.663801E+0000  2.825438E+0000
 -1.924832E+0000 -7.219794E-0002
 -5.685392E-0001 -6.014489E+0000
  4.502025E+0000 -2.994709E-0001
  1.457167E+0000  4.657141E+0000
 -3.179489E+0000  2.652157E+0000
 -2.366290E+0000 -3.034983E+0000
  1.619185E+0000  1.249582E+0000
  1.310904E+0000  3.295507E+0000
 -5.101807E+0000  3.629475E-0001
  1.591619E+0000 -4.197752E+0000
  1.485098E+0000 -6.250361E-0001
  1.639766E-0001  2.749089E+0000
 -3.645811E+0000  5.346044E-0001
 -1.747506E-0001 -6.226526E+0000
  5.991840E+0000  9.766262E-0001
 -5.677353E-0002  7.627849E+0000
 -3.345017E+0000 -2.099325E+0000
 -1.429981E+0000 -4.285283E+0000
  2.213108E+0000  2.944975E+0000
  1.423297E-0001  5.224515E+0000
 -4.868870E+0000 -4.499088E+0000
 -2.961423E-0001 -4.689339E+0000
  6.111606E+0000  1.079853E+0000
 -3.446722E+0000  5.330783E+0000
 -2.577058E+0000 -8.185591E-0001
  1.347560E+0000 -3.265540E+0000
  2.281302E+0000  2.089557E+0000
 -1.308950E+0000  5.483690E+0000
 -2.154476E+0000 -8.146208E-0001
  2.524638E+0000  1.381052E-0001
  2.224239E+0000 -4.244175E-0002
 -1.236706E+0000  1.573776E+0000
 -4.935966E-0001 -1.600896E+0000
  9.610920E-0001  3.987401E-0001
 -2.345339E-0001  2.370272E+0000
 -1.580836E+0000  1.004890E+0000
  6.225774E-0001 -3.599667E+0000
  3.126190E+0000 -7.463710E-0001
  1.588587E-0001  1.397949E+0000
 -1.766785E+0000  6.284151E-0002
  8.614008E-0001 -1.670478E+0000
 -1.192772E+0000 -3.667890E+0000
  7.705344E-0001  3.081717E+0000
 -2.705248E+0000 -6.396215E-0001
 -3.344851E+0000 -1.988797E+0000
  2.423733E+0000 -3.801677E+0000
  2.932978E+0000  6.701627E-0001
 -3.989030E+0000  3.790249E+0000
 -8.966159E-0001 -2.516016E+0000
  7.709088E-0001 -2.834823E+0000
  2.139118E+0000  2.586317E+0000
 -5.096733E-0001  5.457320E-0001
 -2.167473E+0000 -9.660668E-0001
  9.741387E-0001 -7.403739E-0001
  1.947986E+0000  2.852943E-0001
 -1.541421E+0000  1.322335E+0000
 -1.957884E+0000 -3.863984E+0000
  3.968402E+0000 -1.659183E+0000
 -8.814130E-0002  5.276572E-0001
 -5.238690E+0000  2.363722E+0000
  1.373904E+0000 -2.296478E+0000
 -7.397472E-0002  2.409481E+0000
 -7.921609E-0001  2.486019E+0000
 -9.807687E-0001 -2.466862E+0000
  3.256470E+0000 -6.663649E-0001
  1.774581E+0000  3.570011E+0000
 -2.170749E+0000  1.090791E+0000
 -3.417906E+0000 -2.136167E+0000
  1.298868E+0000 -3.792794E+0000
  1.226608E+0000 -3.021466E-0002
 -4.126062E-0001  3.148567E+0000
 -1.733373E+0000  6.855210E-0001
 -3.400092E-0001 -3.491310E+0000
  8.722253E-0001  7.692984E-0001
 -4.502807E-0001 -1.098279E+0000
 -4.757267E-0001  1.297381E+0000
 -7.213592E-0001  2.927499E-0001
 -2.856566E+0000  1.138708E+0000
  2.343342E+0000 -1.738390E+0000
  1.073463E+0000  8.778685E-0001
 -2.919682E-0001 -1.145944E+0000
 -2.503505E+0000  6.922133E-0002
  1.986876E+0000  3.212606E-0001
 -7.209537E-0002  2.134190E+0000
 -6.594474E-0001 -2.945464E+0000
  1.458391E+0000 -6.615666E-0001
  7.674997E-0001  4.367905E+0000
 -8.028601E-0001  1.567162E+0000
 -4.125458E+0000 -8.034136E-0001
  1.762096E+0000 -3.589826E+0000
  1.807992E+0000  1.091249E+0000
  1.206844E+0000  8.165375E-0001
 -5.626153E-0001 -1.248487E-0001
 -2.388889E+0000 -5.478375E-0001
  2.440796E-0001 -3.444029E+0000
  1.089204E+0000 -2.952201E-0001
  1.406531E+0000  5.858705E+0000
 -3.714986E+0000  6.716348E-0001
  3.426523E-0001 -2.609950E+0000
  1.976556E+0000 -1.114630E-0001
 -2.224117E+0000  3.293555E+0000
 -2.651392E+0000  2.779340E-0001
 -2.230274E+0000 -3.449250E+0000
  1.458881E+0000  4.048693E-0001
  6.906230E-0001  3.030681E-0001
 -2.570679E+0000  1.172120E+0000
  3.334037E-0001 -4.242044E-0001
  3.004133E+0000 -1.901918E+0000
  1.504487E+0000  6.586587E-0001
  9.091313E-0002  1.052369E+0000
  4.430025E-0001 -6.118032E-0001
  1.739636E+0000 -3.352377E-0001
 -5.310997E-0001  2.638393E+0000
 -3.365520E-0001  4.983050E-0001
 -1.611133E+0000  1.201966E+0000
  3.038471E+0000 -1.052233E+0000
  1.736126E+0000  1.887210E+0000
 -2.814637E+0000 -3.400950E-0001
  3.063339E-0002 -4.234171E+0000
  1.861461E+0000 -1.878197E+0000
  4.009597E+0000  4.003955E+0000
 -2.785491E+0000  3.721198E+0000
 -1.015815E+0000 -1.472579E+0000
 -3.952166E-0001  1.683488E+0000
  1.630692E+0000  4.277513E-0001
 -3.112253E+0000  3.006655E-0001
  7.081093E-0001  6.738973E-0001
  1.860889E+0000  1.144982E+0000
 -1.594725E+0000 -2.573328E+0000
 -6.065106E-0001  1.007786E+0000
  3.055043E+0000 -1.747605E+0000
 -3.314963E+0000  9.141335E-0001
  2.037763E+0000  1.633309E+0000
 -3.625658E+0000 -2.502796E+0000
  3.051801E-0001  1.441326E+0000
  2.358359E+0000  1.922179E+0000
 -8.856043E-0001  6.074144E-0001
 -2.524368E+0000 -2.029498E+0000
  1.653771E+0000  4.171449E-0001
  1.356968E+0000 -5.663873E-0002
 -2.860581E+0000  1.906758E+0000
 -9.383683E-0002  5.873667E-0001
  7.969951E-0001  3.112541E+0000
  2.068444E-0001  1.117406E+0000
 -3.106717E-0001 -1.725255E+0000
  5.834667E-0001 -3.217576E+0000
 -1.760520E-0001 -1.424227E-0001
  5.540078E-0002  1.995707E+0000
 -1.607150E+0000 -4.358115E-0001
  1.353950E+0000 -2.753199E+0000
 -3.641815E+0000  2.602160E+0000
  1.421202E+0000  1.500133E-0001
 -3.986563E-0001  2.514680E+0000
 -6.131599E-0002  1.002123E+0000
 -3.249506E+0000  2.156652E+0000
 -5.011596E-0001 -1.973184E+0000
  2.266470E+0000 -3.191212E+0000
 -5.841601E-0001  6.896594E+0000
 -7.321634E-0001  1.993062E-0001
 -1.995301E+0000 -2.982176E+0000
  1.546393E+0000 -4.133428E+0000
  1.514686E+0000  4.887727E+0000
 -1.915619E+0000  8.961943E-0001
 -4.804542E+0000 -2.430798E+0000
  5.108773E+0000 -3.200846E+0000
  6.797387E-0001  3.748824E+0000
 -2.464138E-0001  5.480316E-0001
 -5.254280E+0000 -1.273495E-0001
  1.996349E+0000 -2.915798E+0000
  3.097422E-0001  2.559327E+0000
 -1.365902E+0000  9.671413E-0001
 -1.103336E+0000 -4.436104E-0001
  2.756764E+0000 -1.610880E+0000
 -2.558869E-0001  1.084018E+0000
 -8.820989E-0001  6.995564E-0001
 -8.468635E-0001 -9.377573E-0002
  2.008760E-0001 -1.692228E+0000
  2.637660E+0000  2.533647E+0000
 -1.826208E+0000  1.634868E+0000
 -1.715251E+0000 -2.835083E+0000
  7.099068E-0001 -3.073202E+0000
  2.265807E+0000  4.747533E-0001
  2.237837E+0000  1.977180E+0000
 -4.218397E+0000  7.733234E-0001
  9.744607E-0001 -3.916224E+0000
  3.549567E+0000 -1.258285E-0001
  1.482943E+0000  6.349052E-0001
 -1.304245E+0000  2.338182E+0000
  7.361407E-0001 -8.097910E-0001
 -1.793913E+0000  7.502121E-0001
  1.605638E+0000  5.251041E-0001
  1.976939E+0000  3.526724E-0001
 -4.176463E+0000  3.924447E+0000
  1.917092E-0001 -5.173257E-0001
  2.277399E+0000  3.199703E-0001
  4.259319E-0001  9.789906E-0001
 -1.977988E+0000  1.723750E+0000
 -5.753912E-0001 -8.983126E-0001
 -5.566184E-0001  1.046996E+0000
  1.919307E+0000  2.733132E-0001
  1.338156E-0001  1.755845E+0000
 -1.870364E+0000 -2.976706E+0000
  2.200827E+0000  6.892493E-0001
  1.517361E+0000 -1.447236E+0000
 -2.278624E+0000 -6.545375E-0001
  5.637165E-0001 -5.050785E-0001
 -9.332390E-0002  3.175215E+0000
  6.835192E-0001  5.825773E-0002
 -2.039916E+0000 -1.068652E+0000
  1.461309E+0000 -1.936229E-0002
 -3.306756E-0001 -4.866567E-0001
  1.422833E+0000 -1.295460E+0000
 -1.070884E+0000  1.832204E+0000
 -1.166352E+0000 -4.324646E+0000
 -9.969702E-0002 -2.471543E+0000
  2.577301E+0000  1.115748E+0000
 -7.155356E-0001  1.617311E+0000
 -3.045649E+0000 -1.246019E+0000
  3.224108E+0000 -1.637288E+0000
  8.828568E-0001  1.923371E+0000
 -3.087761E+0000 -1.187056E-0001
  1.277468E+0000 -3.934788E-0001
  2.089462E-0001  9.373509E-0002
 -3.908247E-0002 -1.999334E-0001
 -4.041791E+0000 -5.270191E-0001
  1.986638E+0000 -7.309775E-0001
  3.283111E+0000 -1.946256E+0000
  1.246791E+0000  3.390051E+0000
 -4.534186E+0000 -1.364402E-0001
 -1.108427E+0000 -3.824415E+0000
  3.175930E+0000 -8.823710E-0001
  1.087209E+0000  5.442182E+0000
 -3.162863E+0000 -5.519641E-0001
  7.475220E-0001 -4.886998E+0000
  2.372384E+0000  2.172748E+0000
 -2.001580E+0000  3.800033E+0000
 -5.398170E+0000 -7.635453E-0001
  2.421040E+0000 -4.216400E+0000
  2.153964E+0000  3.118196E+0000
 -1.248789E+0000  2.406679E+0000
 -2.129122E+0000 -2.309556E+0000
 -6.830981E-0001 -1.645135E+0000
  1.014517E+0000  2.016420E+0000
  4.654383E-0001  1.959662E+0000
 -5.742545E+0000  2.104940E+0000
  1.329112E+0000 -4.884974E+0000
  1.054786E+0000 -4.213993E-0001
 -9.799574E-0001  2.148187E+0000
 -1.845006E+0000 -7.037020E-0001
  2.873747E-0001 -1.287751E+0000
  1.041636E+0000  2.967604E+0000
 -2.913578E+0000 -5.456416E-0001
 -1.073115E-0001 -2.903419E+0000
  1.967031E+0000 -7.201122E-0001
  2.223906E+0000  2.259848E+0000
 -5.651799E-0001  9.166257E-0001
 -2.196020E+0000  7.333351E-0001
  3.532130E+0000 -2.531455E+0000
  8.533477E-0001  3.288086E+0000
 -1.046892E+0000  2.424363E+0000
 -2.497065E-0002 -1.149294E+0000
  1.991757E+0000 -8.294472E-0001
 -5.735623E-0001  2.147246E+0000
 -1.545787E-0001 -8.569116E-0001
 -5.115481E-0001 -2.218584E+0000
  2.537872E+0000 -1.000608E+0000
 -2.791248E+0000  2.574953E+0000
 -6.278769E-0001 -6.830249E-0001
 -1.117823E+0000 -3.697252E+0000
  2.428881E+0000 -5.669543E-0001
  3.948126E-0001  3.862923E+0000
 -2.196108E+0000  2.511864E+0000
  2.080444E+0000 -4.090743E+0000
 -6.710948E-0001 -1.297435E+0000
 -4.928419E-0002 -4.684784E-0001
  4.229632E+0000  6.050076E-0001
 -2.668426E+0000  1.347828E+0000
 -1.636989E+0000 -1.023641E+0000
  3.149799E+0000 -2.340254E+0000
 -9.977273E-0001 -4.507349E-0001
 -7.139175E-0001  5.612885E-0001
 -2.168695E+0000 -8.812593E-0001
  2.839884E+0000 -2.186081E+0000
  1.773233E+0000  2.056465E+0000
  3.099939E-0001  3.018126E+0000
 -3.066789E+0000 -7.327325E-0002
 -1.923759E+0000 -4.508660E+0000
  3.236660E+0000 -9.890341E-0001
  2.663913E+0000  4.782511E+0000
 -3.420579E+0000  3.816595E+0000
 -3.641828E+0000 -5.060129E+0000
  5.567589E+0000 -2.505688E+0000
 -4.840815E-0001  3.932364E+0000
  3.123268E-0001 -1.972565E-0001
 -2.008923E+0000 -1.803599E+0000
  3.473162E+0000  1.373418E+0000
 -1.565356E+0000  3.034013E+0000
 -1.119709E+0000 -2.434419E-0002
 -6.032165E-0001 -1.313322E+0000
  8.371889E-0001 -2.059748E+0000
  2.174248E+0000  2.882910E-0001
  3.795331E-0001 -1.553337E+0000
 -3.940066E+0000 -4.858021E-0001
  1.920711E+0000 -2.682454E+0000
  6.744663E-0001 -1.566241E+0000
  1.468225E+0000  2.808792E+0000
 -2.005856E+0000 -8.879244E-0001
 -1.227689E+0000 -2.043137E+0000
  2.147987E+0000  1.863595E+0000
  4.503147E-0001  3.112243E+0000
 -1.184377E+0000  1.166018E+0000
 -4.566794E-0001 -7.493424E-0001
  3.658107E+0000 -1.020207E-0001
 -1.423357E+0000  3.710404E-0001
 -1.950912E+0000 -5.721876E-0001
  2.277262E+0000 -2.524489E+0000
  2.154320E+0000  1.012681E+0000
  1.983112E-0001  3.613718E+0000
 -2.293506E+0000 -1.721522E-0001
 -1.922789E+0000 -1.848567E+0000
  2.976373E+0000  6.307870E-0001
  1.057083E+0000  4.796602E+0000
 -3.088442E+0000 -2.331263E+0000
  3.321396E-0001 -4.019287E+0000
  6.112124E+0000  1.780115E+0000
 -1.103459E+0000  3.151760E+0000
 -1.710583E+0000  9.252410E-0001
  3.405966E-0002 -2.894158E+0000
  7.904105E-0001  1.190388E+0000
  1.508029E+0000  4.552529E+0000
 -3.690505E+0000  1.727010E-0001
 -4.095813E-0001 -5.168941E+0000
  1.487146E+0000  6.973074E-0001
  1.218564E+0000  2.824830E+0000
 -2.540022E+0000  1.985163E+0000
  7.866113E-0001  5.361323E-0001
  8.383343E-0001  5.660426E-0001
 -1.225186E+0000  2.126981E-0001
  2.733433E+0000 -4.015290E-0001
 -2.697660E-0001 -5.677036E-0001
 -1.638352E-0001 -1.392262E-0001
 -3.711857E-0002  2.659640E+0000
  8.607312E-0001  1.139985E+0000
 -8.916374E-0001  1.605911E+0000
  7.212338E-0001 -2.673764E+0000
 -3.412024E-0001  5.778944E-0001
 -1.100461E+0000 -1.017567E+0000
  8.074053E-0001 -2.013957E+0000
  1.359478E+0000  1.748340E-0001
  5.707986E-0001 -1.161009E+0000
 -7.360922E-0001 -5.931884E-0001
  1.652114E+0000 -3.257477E+0000
 -1.125593E+0000 -7.989598E-0001
  1.011020E-0001 -2.545912E-0001
 -6.344854E-0001  1.190463E+0000
 -7.336751E-0002 -5.246381E-0001
  6.692301E-0001 -1.807600E+0000
  6.947552E-0001  3.972486E-0001
  6.499750E-0001  1.348002E+0000
 -3.734743E+0000  2.245950E-0001
  3.696923E+0000 -2.240437E+0000
  1.628542E+0000  4.141876E+0000
 -3.258134E+0000  3.948006E+0000
  1.165940E+0000 -6.523375E+0000
 -4.852394E-0001 -1.262622E+0000
  1.444245E+0000  4.284906E+0000
 -7.654667E-0001  1.712231E+0000
 -1.305491E+0000 -2.743208E+0000
  2.421239E+0000 -1.537733E+0000
 -1.596009E-0001  2.231055E+0000
  1.759578E+0000 -1.114255E+0000
 -2.304841E+0000 -1.742052E+0000
  3.505921E+0000 -1.500932E+0000
  2.178102E-0001  1.705865E+0000
 -2.676054E+0000  2.325192E-0001
 -2.361433E+0000 -2.625292E+0000
  2.087980E+0000  2.560589E-0001
  2.604165E-0001  1.299369E+0000
 -1.680364E+0000  3.311524E+0000
 -1.939189E+0000 -2.259446E+0000
  2.193735E+0000 -1.213205E+0000
  6.373651E-0001  9.311853E-0001
 -2.238615E+0000 -8.293935E-0001
 -4.962223E-0002  1.765645E+0000
 -9.609478E-0001  1.714866E+0000
  3.466649E+0000  1.564654E+0000
 -3.887875E+0000  1.751400E+0000
  5.424396E-0001  3.900504E-0001
  1.160479E+0000 -7.395049E-0001
 -1.376293E+0000  1.083787E+0000
 -8.090562E-0001  3.592058E-0002
  6.823488E-0001 -2.612606E+0000
  7.474983E-0001  1.281173E+0000
  3.138063E-0001 -1.125370E-0001
 -1.656062E+0000  3.651739E-0001
  2.401142E+0000 -1.412683E+0000
 -4.819819E-0002 -2.929702E-0001
 -2.203141E+0000  6.559724E-0001
 -3.646222E-0001 -3.626006E-0001
  7.718512E-0001 -1.586905E+0000
  2.601072E-0001  3.896790E+0000
 -2.686568E+0000  2.890721E-0001
  9.141622E-0002 -3.044341E+0000
  1.834920E+0000 -1.373641E+0000
 -6.255816E-0002  4.432833E+0000
 -1.194136E+0000 -3.707591E-0001
 -4.148567E+0000 -1.343515E+0000
  3.808838E+0000 -9.672343E-0001
  5.936877E-0001  6.904399E-0001
 -1.966148E+0000  1.666761E+0000
 -1.898435E+0000 -1.350763E+0000
  3.531462E+0000  1.739014E+0000
 -2.328564E+0000  1.250901E+0000
  1.229055E+0000 -2.274926E+0000
  6.022124E-0002 -2.390570E+0000
  2.546531E+0000  3.667444E+0000
 -3.128981E+0000  5.617649E-0001
 -1.660548E+0000 -3.415137E+0000
  1.855979E+0000 -3.155122E+0000
  2.894015E+0000  3.753054E+0000
 -2.174106E+0000  2.656446E+0000
  9.711348E-0001 -5.535207E+0000
  1.055712E+0000 -3.256000E-0001
  1.108073E+0000  4.068028E+0000
 -2.815312E+0000 -3.562815E-0001
  1.050215E+0000  2.731615E-0001
  6.571153E-0001  6.697818E-0001
  2.550296E-0001  1.527542E+0000
 -2.545235E+0000 -6.813370E-0001
  2.243106E+0000 -2.962003E+0000
  3.608406E-0001  4.380727E-0002
 -1.467653E+0000 -1.537934E+0000
 -4.479300E-0001 -6.601051E-0001
  1.069825E+0000 -1.260142E+0000
 -1.508670E+0000  6.646439E-0001
 -8.123706E-0001 -4.982815E-0001
 -1.070778E+0000 -1.064549E+0000
 -1.829694E+0000  1.171842E+0000
  2.085272E+0000 -8.708030E-0001
 -2.231563E+0000 -1.297645E-0001
 -1.306926E+0000 -3.562401E-0001
  1.384346E+0000  2.145567E+0000
 -1.476721E+0000  2.457711E+0000
 -5.702157E-0001 -3.936489E+0000
  2.184395E+0000 -3.821814E+0000
  2.285909E+0000  2.366038E+0000
 -5.649209E-0001 -1.642878E-0001
 -2.944611E+0000 -3.880164E+0000
  2.982221E+0000 -9.293809E-0001
  2.755261E+0000  3.448521E+0000
 -4.637395E+0000  1.590003E+0000
 -6.947328E-0001 -6.091854E+0000
  3.564772E+0000  9.372359E-0001
  5.794139E-0001  3.445628E+0000
 -1.738724E+0000 -6.687063E-0001
  8.221554E-0001 -3.321329E+0000
 -2.952607E-0001 -2.107586E+0000
  2.953913E+0000 -6.608203E-0001
 -2.953458E+0000  2.717736E+0000
 -4.459841E-0001 -2.324857E+0000
  7.858645E-0001 -2.518291E+0000
  2.321107E+0000  2.220339E+0000
 -4.514246E-0001 -9.351097E-0001
  6.951449E-0002  7.333770E-0002
  1.094225E+0000  8.811356E-0001
 -3.482476E-0001  1.101359E+0000
 -1.171257E+0000  2.702469E+0000
 -1.328208E-0001 -3.257900E+0000
 -1.570715E+0000 -8.602821E-0001
  2.681101E+0000  1.499561E+0000
 -2.183029E+0000  1.738913E+0000
 -2.178239E+0000 -4.743872E-0002
  2.367352E+0000 -1.702887E+0000
  1.297846E+0000  1.186204E+0000
 -5.331418E-0001  1.260095E+0000
 -3.332553E+0000 -1.882188E+0000
  3.089038E+0000 -2.700212E+0000
  5.763149E-0001  3.639303E+0000
 -4.818824E-0002  6.143097E-0001
 -4.253917E+0000  9.434554E-0001
  3.518100E+0000 -1.347188E+0000
 -1.080955E-0001  2.172333E+0000
 -5.462369E-0001  1.145271E+0000
  2.422278E+0000 -3.290838E-0001
 -1.834528E+0000  1.470861E+0000
 -1.325989E+0000 -1.041021E+0000
  1.425297E+0000 -6.537983E-0002
  1.855740E+0000 -1.892066E+0000
 -2.035805E+0000 -3.212908E-0001
  1.625485E+0000 -9.194835E-0001
 -1.617553E+0000  1.478984E+0000
 -4.422274E-0002 -1.666884E+0000
  8.231858E-0001  3.877486E+0000
 -5.274820E-0001  4.093257E-0001
 -2.203587E+0000 -7.887755E-0003
  1.613051E+0000 -3.745220E+0000
  6.987803E-0001  6.344318E-0001
  1.595622E-0001  2.838098E+0000
 -5.948660E-0001  5.738543E-0001
 -1.777816E+0000  6.954645E-0001
  2.611295E+0000  4.828843E-0001
 -2.795230E-0002 -1.110135E+0000
  5.201834E-0001 -2.829995E+0000
  1.482911E+0000  4.332010E+0000
 -4.671826E-0001  6.468106E-0001
 -1.987411E+0000 -2.024185E+0000
  4.165181E-0001 -1.776229E+0000
  2.365187E+0000 -1.074518E+0000
  1.493927E-0001  3.244749E+0000
 -1.932093E+0000 -2.476918E-0001
 -1.428421E-0001 -2.581559E+0000
  3.975506E-0001 -8.689613E-0001
  1.313005E+0000  1.792974E-0002
 -1.126898E+0000  3.160773E-0001
 -2.957889E+0000 -2.078128E+0000
  2.125622E+0000 -1.945995E+0000
  2.142870E+0000 -1.070069E+0000
 -3.589166E-0002  2.543726E+0000
 -1.185095E+0000 -1.231642E+0000
  1.632088E+0000 -3.856441E+0000
  2.467424E+0000 -9.408598E-0002
 -8.796083E-0001  2.050145E+0000
 -3.421645E+0000 -1.154097E+0000
  3.470137E-0001 -3.690075E+0000
  4.077259E+0000  2.537176E+0000
 -1.109581E+0000  2.942620E+0000
 -2.564362E+0000 -3.588449E+0000
  9.332216E-0001 -2.769900E+0000
  4.658310E+0000  2.123522E+0000
 -9.725996E-0001  3.201821E+0000
 -4.649348E+0000  1.435368E-0001
  1.475548E+0000 -3.959627E+0000
  4.082652E+0000  1.805606E+0000
  4.232979E-0001  5.725598E+0000
 -3.062544E+0000 -3.693257E+0000
  4.419310E-0001 -4.398591E+0000
  5.027197E+0000  1.629753E+0000
 -4.954279E-0001  4.515103E+0000
 -4.315579E+0000  7.687208E-0001
  8.543429E-0001 -3.001219E+0000
  4.945044E+0000  2.411935E+0000
  4.034000E-0001  3.173089E+0000
 -4.751305E+0000  6.113053E-0001
  1.440550E+0000 -2.974751E+0000
  1.618630E+0000  5.826912E-0001
  2.420858E+0000  5.480137E+0000
 -3.537261E+0000 -5.181992E-0001
  8.753249E-0001 -4.809965E-0001
  2.911490E+0000  3.041420E+0000
 -2.095799E-0001 -4.809873E-0001
 -3.393250E-0001 -1.075816E+0000
 -5.708877E-0001 -1.816007E+0000
  3.291489E+0000 -1.185728E+0000
 -1.697651E+0000  5.744347E-0001
 -2.401261E+0000  1.191197E-0001
  1.241124E-0001 -1.874687E+0000
  6.508164E-0001  1.088529E+0000
  2.233680E-0001  1.014039E+0000
 -4.879105E+0000  2.536774E+0000
  1.727043E+0000 -2.968164E-0002
 -1.259195E+0000  1.954505E+0000
  3.212308E-0001  7.502864E-0001
 -1.037875E+0000  8.841740E-0001
  6.417982E-0001  1.971567E+0000
 -3.566470E-0002 -2.716747E+0000
  1.564747E+0000 -2.918181E+0000
  2.129364E+0000  1.223284E+0000
 -1.618604E-0001 -3.352886E-0001
  1.893857E+0000 -5.537824E-0001
 -1.062793E+0000 -1.628041E+0000
  1.139166E+0000  3.059046E+0000
 -1.205728E-0001 -2.496290E-0001
 -1.765451E+0000 -1.339819E+0000
 -2.494358E-0001  4.892585E-0001
  1.068220E+0000  1.825737E+0000
 -3.191578E-0001 -5.808866E-0001
 -1.949715E+0000  1.475421E+0000
 -3.187964E-0001 -3.338323E+0000
  2.734603E+0000  1.129312E+0000
 -6.885012E-0001  2.710122E+0000
 -1.613178E+0000 -1.606754E+0000
 -3.751319E+0000 -1.119391E+0000
  7.788779E-0001 -8.007599E-0001
 -3.515564E-0001  2.950496E+0000
  8.188587E-0001  2.684195E-0001
 -1.515552E+0000 -2.956510E-0001
  1.874679E+0000 -2.146583E+0000
  1.662394E+0000  2.618821E+0000
  1.943758E+0000  9.882583E-0001
 -6.116428E+0000 -1.036899E+0000
  5.897100E-0001 -3.002154E+0000
  4.268275E+0000 -5.194177E-0001
 -1.540449E+0000  4.737886E+0000
 -2.946191E+0000  1.931219E+0000
  6.621990E-0002 -6.463799E+0000
  4.519857E+0000 -1.526113E+0000
 -5.781594E-0001  5.007149E+0000
 -5.120143E+0000  3.645758E-0002
  1.319494E+0000 -2.966611E+0000
  4.256524E+0000 -9.210935E-0002
  1.954995E-0001  4.883375E+0000
 -5.085166E+0000  5.539627E-0001
 -7.772713E-0001 -4.514767E+0000
  5.044463E+0000  2.219126E+0000
  9.725916E-0001  3.122781E+0000
 -3.626408E+0000  4.290670E-0001
  2.127151E+0000 -3.929343E+0000
  2.312949E+0000  1.237159E+0000
  1.340504E+0000  1.498800E+0000
 -2.949260E+0000 -1.976503E-0001
 -1.463482E+0000 -2.663397E+0000
  3.047385E+0000  4.543184E-0001
  2.191463E+0000  3.818457E+0000
 -3.415372E+0000 -6.621974E-0001
 -8.051869E-0001 -1.733289E+0000
  2.384612E+0000  1.835652E-0001
  2.275362E+0000  5.003617E+0000
 -2.859586E+0000  2.421138E+0000
 -1.867005E+0000 -3.154427E-0001
  1.804890E+0000 -2.677610E+0000
  1.555976E+0000  3.400245E+0000
  1.461010E-0002  1.603750E+0000
 -3.999423E+0000 -1.177200E+0000
  3.142232E+0000 -6.339196E-0001
  2.471665E+0000  7.872980E-0002
 -2.595808E+0000  2.205334E+0000
 -1.270002E+0000 -2.595044E+0000
  7.177866E-0001 -4.636452E+0000
  2.109333E+0000  4.424796E+0000
 -3.132326E-0001  4.279025E+0000
 -4.098027E+0000  6.486800E-0001
 -1.455818E-0002 -1.722746E+0000
  3.294922E+0000 -3.017548E+0000
 -4.107160E-0001  3.052464E+0000
 -2.404733E+0000  1.435798E-0001
  5.143985E-0002 -3.524501E+0000
  1.910707E+0000  1.389888E+0000
  1.456882E+0000 -4.331567E-0001
 -2.115488E+0000  1.552702E+0000
 -1.274439E+0000  4.962244E-0001
 -2.692808E-0001 -2.239835E+0000
  1.801646E+0000  3.438479E+0000
 -1.071767E-0001  2.293232E+0000
 -2.502406E+0000  2.461621E-0001
  1.023772E+0000 -6.488856E-0001
  1.723779E+0000 -1.657754E+0000
 -1.823576E+0000  1.930465E+0000
 -1.009523E+0000  7.375472E-0001
  9.190377E-0002 -2.911089E+0000
  2.808320E+0000 -2.397219E+0000
 -8.662673E-0002  2.651069E+0000
  1.074188E-0001  2.559977E+0000
 -7.767628E-0001 -1.683627E-0001
  4.755410E-0002  8.193533E-0001
 -1.328372E+0000 -3.343613E-0001
  9.926849E-0001  1.118954E+0000
  2.356451E+0000  2.767639E+0000
 -4.422738E+0000 -3.630139E-0003
  7.833276E-0002 -1.758082E+0000
  1.133465E+0000 -1.991197E+0000
  2.167390E-0001  7.742053E-0001
 -1.114739E+0000  2.034217E+0000
 -1.949288E-0001  5.626762E-0001
 -6.089269E-0002 -2.782895E+0000
  2.369742E+0000 -2.478654E+0000
  1.130436E+0000  1.317894E+0000
 -2.202220E+0000 -3.537579E-0001
 -3.574351E-0001 -3.498270E+0000
 -2.825082E-0001 -3.420654E-0001
  2.517782E+0000  5.454114E-0001
 -1.185058E+0000  1.461764E+0000
 -1.603174E+0000 -3.760416E-0001
  2.504644E+0000  3.999705E-0001
  1.557534E+0000  1.907589E+0000
  1.452467E+0000  5.019416E+0000
 -1.153090E+0000 -2.582814E+0000
 -1.209752E+0000 -1.440519E+0000
  3.270548E+0000  3.370904E+0000
 -3.589030E+0000  3.529506E+0000
 -9.036612E-0001 -1.097989E+0000
  9.268334E-0001 -3.875606E+0000
  2.520326E+0000 -3.957981E-0001
  1.578061E-0001  4.535207E+0000
 -1.865291E+0000 -1.825576E+0000
 -1.017616E+0000 -1.123675E+0000
  3.864773E+0000  7.817013E-0001
 -4.405034E+0000  2.538490E-0001
  5.631189E-0001 -8.869247E-0001
 -1.043694E-0002  1.976344E+0000
  2.443329E+0000  2.642898E-0002
 -2.319175E+0000  3.806088E+0000
  1.127690E+0000 -1.579116E+0000
  1.105482E+0000 -2.438344E+0000
  9.691318E-0001  1.364114E+0000
  6.187795E-0001 -6.275336E-0001
 -1.244954E+0000  1.332460E+0000
 -1.026734E+0000  2.236416E+0000
 -1.986799E-0001  3.296650E-0002
 -9.445443E-0001  1.376820E+0000
 -1.899648E+0000  5.385153E-0001
 -1.935120E-0001  9.078019E-0002
  6.320139E-0001 -2.519879E+0000
 -3.452504E-0001  2.666270E+0000
  5.865480E-0001 -1.297198E+0000
  7.238224E-0001  7.032667E-0001
 -1.271972E-0001  9.421028E-0001
 -4.480905E-0002  1.824590E+0000
  6.294199E-0001 -2.044086E+0000
  5.880720E-0001  1.578536E+0000
  1.630394E-0001  1.045099E+0000
  1.424585E-0001 -1.268336E+0000
 -6.556132E-0001 -1.171188E+0000
  6.688789E-0001  1.811300E+0000
 -1.119840E+0000  2.929633E-0001
  2.038801E-0001 -4.536504E+0000
  3.938429E-0002 -9.697543E-0001
  5.257118E-0001  1.609674E+0000
  5.590270E-0001 -1.024433E+0000
 -2.254918E+0000  9.496523E-0001
 -9.240571E-0001 -2.755034E+0000
  1.904429E+0000  2.836829E-0001
  1.066326E+0000  1.923691E+0000
 -3.635061E+0000  1.099246E+0000
 -1.158002E+0000  8.184862E-0001
  2.317941E+0000 -1.868408E+0000
  1.068807E+0000  7.163783E-0001
 -1.069301E+0000 -4.132608E-0003
 -2.484622E+0000 -2.918889E+0000
  1.604938E+0000  5.477970E-0001
  2.263646E+0000  2.055538E+0000
 -2.890574E+0000  1.879027E+0000
  9.821255E-0002 -2.555412E+0000
 -1.302899E+0000 -1.113390E+0000
  2.144662E+0000  1.736690E+0000
 -2.159738E+0000  1.003866E+0000
 -1.163202E+0000 -5.293389E+0000
  1.417377E+0000 -8.920663E-0001
  1.241082E+0000  1.601484E+0000
 -1.925499E+0000  4.504041E-0001
 -1.585064E+0000 -6.222351E-0001
  2.303410E+0000 -2.811762E+0000
 -3.787107E-0001  3.074852E-0001
  9.277539E-0001 -1.182018E+0000
  6.032094E-0001 -2.272368E+0000
  1.298998E+0000  1.112918E+0000
 -1.868684E+0000  2.509642E+0000
 -3.366899E-0001 -6.396337E-0002
 -4.152702E-0001  6.493166E-0001
  2.144206E+0000 -5.040562E-0001
 -1.252887E+0000  1.910876E+0000
  4.915913E-0001 -1.498141E+0000
 -2.395518E+0000  2.229648E-0003
  4.308820E+0000 -3.619748E+0000
 -4.198793E-0001  3.490912E+0000
 -1.321335E+0000  6.734532E-0001
 -3.699889E+0000 -2.905311E+0000
  2.933503E+0000 -1.694017E+0000
  4.427028E-0001  2.649431E+0000
 -2.215931E+0000  1.242432E+0000
 -3.867090E+0000 -3.092388E+0000
  3.087984E+0000 -2.969567E+0000
 -4.573235E-0001 -3.524184E-0001
  1.219393E+0000  1.834436E+0000
 -2.802148E+0000  1.999187E+0000
 -5.266974E-0002 -4.626271E+0000
  4.719015E+0000 -5.925763E-0001
 -2.409005E+0000  5.172754E+0000
 -2.393388E-0001 -2.543391E+0000
  2.111144E+0000 -1.032133E+0000
  2.412550E+0000  2.001233E+0000
 -5.600952E-0001 -2.346812E-0001
 -1.511211E+0000 -1.041681E+0000
  5.316723E+0000 -3.558197E+0000
  5.034733E-0001  4.151801E+0000
 -2.178124E+0000  1.155888E+0000
  1.122509E-0001 -3.276453E+0000
  2.178051E+0000  1.036058E+0000
 -2.510138E+0000  1.857818E+0000
 -1.705872E+0000  1.798108E+0000
  1.413333E+0000 -7.031989E-0001
  2.726337E+0000  1.535825E-0003
 -3.625993E+0000  3.114677E-0001
  3.039982E+0000 -1.009970E+0000
 -6.438477E-0001  4.230969E-0001
  4.740596E+0000  1.870181E+0000
 -5.019256E+0000  2.005946E-0001
  4.436800E-0001 -1.929346E+0000
  8.825526E-0001 -2.026269E+0000
  2.472949E-0001 -2.977014E-0001
  6.808764E-0001  3.679371E+0000
 -3.885243E+0000  3.029928E-0002
 -4.167363E-0001 -1.770603E+0000
  1.920313E+0000 -9.125326E-0001
  1.064562E+0000  5.840033E+0000
 -2.220422E+0000  1.001912E+0000
 -3.376234E+0000 -1.069551E+0000
 -3.467814E-0001 -5.537913E+0000
  4.690367E+0000  1.486404E+0000
 -7.880704E-0001  5.493699E+0000
 -5.037818E+0000  1.100137E-0001
  2.490463E+0000 -2.077601E+0000
  2.010227E+0000  1.226151E+0000
 -9.182597E-0001  3.971246E+0000
 -1.399079E+0000 -1.801976E-0001
  4.819415E-0001 -5.304548E+0000
  3.240732E+0000  2.115205E+0000
 -6.162613E-0001  4.583613E+0000
 -2.408735E+0000  1.598622E-0001
  2.412510E-0001 -4.844451E+0000
  4.781953E+0000  1.129228E-0001
 -3.145999E-0001  8.098535E+0000
 -2.273479E+0000  2.747783E-0001
 -3.328149E+0000 -5.501597E+0000
  5.133514E+0000 -3.074190E+0000
  1.464605E+0000  6.131256E+0000
 -2.495506E+0000  1.122382E+0000
 -3.402517E+0000 -3.923387E+0000
  4.228906E+0000 -2.754261E+0000
 -2.186947E-0001  3.947025E+0000
 -2.508776E+0000  1.395249E+0000
 -7.207383E-0001 -4.372319E+0000
  2.320952E+0000 -1.934949E+0000
  9.117629E-0001  1.627108E+0000
 -2.825926E+0000  1.853164E+0000
 -9.216522E-0001 -3.664932E+0000
  3.261943E-0001 -1.987985E+0000
  2.437881E+0000  1.483645E-0001
 -2.422457E+0000 -4.063406E-0001
 -1.685453E+0000 -2.769194E+0000
  3.256154E+0000 -2.826227E+0000
  7.510422E-0001  2.048433E+0000
 -7.027780E-0001  2.436047E+0000
  4.622755E-0001 -2.876001E-0001
  2.991195E+0000 -2.272514E+0000
  2.864418E+0000  3.963038E+0000
 -2.428991E+0000  1.825609E+0000
 -2.470443E+0000 -5.588860E-0001
  3.531402E+0000 -3.927854E+0000
 -1.302866E+0000  3.193051E+0000
  2.660966E+0000  6.692507E-0001
 -3.431652E+0000 -1.140324E+0000
  1.871500E+0000 -1.257567E+0000
  1.581671E+0000  1.010390E+0000
 -2.304116E+0000  2.822761E+0000
 -1.914252E+0000  1.421071E-0001
 -2.083812E+0000 -1.791582E+0000
  3.281783E+0000 -3.148397E+0000
  1.756914E+0000  4.222803E+0000
 -3.794610E+0000 -1.593880E-0001
 -2.130781E+0000 -3.353311E+0000
  2.204257E+0000 -2.541555E+0000
  5.359205E+0000  2.916232E+0000
 -1.985966E+0000  2.737837E+0000
 -1.243074E+0000 -5.406050E+0000
  2.493155E+0000 -2.518387E+0000
  2.133051E+0000  4.091843E+0000
 -1.328150E+0000 -6.042850E-0001
 -2.060474E-0001 -1.421091E+0000
  2.274316E-0001  5.117670E-0002
  1.595409E+0000  1.134478E+0000
 -2.224549E+0000  1.268786E+0000
 -2.740106E+0000  1.539948E+0000
  2.948718E+0000  9.544335E-0001
 -1.798338E+0000  8.535350E-0001
  2.918378E+0000 -4.750860E-0001
 -2.596972E+0000  6.568512E-0001
  1.195850E+0000 -2.823135E+0000
  8.478239E-0001 -1.098422E+0000
  1.138665E+0000  1.578927E+0000
 -2.101379E+0000  1.651277E+0000
 -1.324964E+0000 -1.137327E+0000
  8.543190E-0001  2.186590E-0001
  1.884463E+0000  2.753753E+0000
 -8.897021E-0001 -5.998679E-0001
 -6.855507E-0001  2.229031E+0000
  6.167053E-0001  9.031844E-0001
  3.519456E-0001  2.645930E+0000
 -1.472689E+0000  1.511076E+0000
 -1.923097E+0000  2.505931E-0001
 -3.533696E-0001 -4.681731E+0000
  2.029226E+0000  5.773108E+0000
 -1.613589E+0000  7.693512E+0000
 -1.576175E+0000 -6.504111E-0001
  1.802645E+0000 -2.425849E+0000
  1.569744E+0000  4.324009E+0000
 -7.321622E-0001  7.194061E-0001
 -2.914505E+0000 -4.302583E+0000
  4.062647E+0000 -3.586291E+0000
  1.974862E+0000  2.219416E+0000
 -8.651415E-0001  2.248703E+0000
 -2.030754E+0000  2.057335E-0001
  1.727911E+0000  4.158381E-0001
  1.283755E-0001  2.864592E+0000
 -2.271197E+0000  2.150479E+0000
  2.687682E-0002 -2.794575E+0000
  1.681349E+0000 -3.293442E-0001
 -4.301660E-0001  2.674595E+0000
  1.575483E+0000 -6.366302E-0001
 -1.835869E+0000 -2.384836E+0000
  7.048704E-0001  3.431195E-0001
  4.234399E-0001 -2.980987E+0000
 -8.346500E-0001  3.566520E+0000
  3.668408E-0001 -1.097145E+0000
 -1.621508E+0000 -1.463932E+0000
  5.592536E-0001 -9.382426E-0001
  1.232903E+0000  7.821317E-0001
 -1.760764E+0000  9.370095E-0001
  2.774214E+0000 -1.328833E+0000
 -7.145969E-0001 -2.879193E+0000
 -3.200223E+0000  1.453511E+0000
  9.631353E-0001 -3.881147E+0000
  1.123561E-0002  2.569958E+0000
  2.382370E+0000  1.661351E+0000
 -4.111179E+0000 -5.776859E-0001
  3.768547E+0000 -3.429451E+0000
 -1.159020E-0001  2.981268E+0000
  1.235080E+0000 -1.125514E+0000
 -5.631081E+0000  1.116757E+0000
  2.242811E+0000 -3.996347E+0000
  2.570269E+0000 -1.320407E+0000
  6.174013E-0001  3.816776E+0000
 -2.032971E+0000  1.446332E+0000
 -3.084413E+0000 -4.745610E+0000
  4.354520E+0000 -3.907136E+0000
  4.739945E-0001  2.327560E+0000
 -2.211496E+0000  1.264076E+0000
  4.140420E-0001 -5.228905E+0000
  3.453411E+0000 -1.917215E+0000
 -1.134070E+0000  6.638151E+0000
 -9.284000E-0001  2.009720E-0001
 -3.896326E+0000 -7.349475E-0001
  2.356983E+0000 -1.564670E+0000
  4.060704E+0000  2.631779E+0000
 -4.174702E+0000  2.978329E+0000
 -4.070747E-0001  6.936921E-0002
  1.695926E+0000 -2.218834E+0000
  5.699132E-0001  3.441777E+0000
 -6.587713E-0001 -8.190268E-0001
 -4.034419E+0000 -3.764048E+0000
  5.604574E+0000 -1.998227E+0000
  1.448799E-0001  2.908851E+0000
 -7.189723E-0001 -4.215999E-0001
 -3.327184E+0000 -6.779446E-0001
  2.908455E+0000 -2.902513E+0000
  1.333763E+0000 -1.552981E+0000
 -1.101162E+0000  4.599197E+0000
 -4.073784E+0000 -7.158911E-0001
  3.503785E-0001 -6.385312E+0000
  2.271909E+0000 -5.815313E-0001
  4.888210E-0001  3.332582E+0000
 -4.887516E+0000  2.596892E+0000
 -2.257039E+0000 -3.507469E+0000
  4.550172E+0000 -1.671904E+0000
  1.223994E+0000  5.540116E+0000
 -4.369148E+0000  6.096527E-0001
  1.820745E+0000 -5.627169E+0000
  1.439265E+0000 -1.243140E+0000
  3.075973E-0002  4.310027E-0001
 -1.697353E+0000 -4.054724E-0001
 -3.770682E-0001 -1.280705E+0000
  3.198445E+0000 -8.660952E-0001
  5.952908E-0001  1.508932E+0000
 -3.968951E+0000 -1.232134E+0000
 -6.653310E-0002 -3.416157E+0000
  1.232580E+0000  2.313006E+0000
 -1.146807E+0000  2.723677E+0000
 -3.215941E+0000 -7.507130E-0001
  6.380982E-0001 -3.711100E+0000
  4.275575E+0000  1.366558E+0000
 -2.999819E+0000  2.651670E+0000
 -2.019618E+0000 -1.157487E+0000
  9.661543E-0001 -2.792808E+0000
  3.616074E+0000  2.220015E+0000
 -9.881876E-0001  3.980834E+0000
 -2.357102E+0000 -1.475445E+0000
  6.536562E-0001 -5.593210E+0000
  3.787865E+0000  3.590243E+0000
 -2.439735E+0000  3.550675E+0000
 -1.876100E+0000 -2.638505E+0000
  6.394472E-0001 -2.263917E+0000
 -4.433284E-0001  1.496147E+0000
 -1.087563E+0000  2.892711E+0000
 -9.223820E-0001 -2.809564E+0000
  8.336165E-0001 -5.043363E+0000
  2.967815E+0000  1.384697E+0000
 -8.506291E-0001  8.068364E-0001
 -3.758642E+0000 -2.661118E+0000
  7.338331E-0001 -2.064650E+0000
  4.249320E+0000  1.530650E+0000
 -2.774934E-0001  5.787019E+0000
 -1.982026E+0000  8.403417E-0001
 -1.875227E+0000 -3.890811E+0000
  3.588443E+0000 -1.198522E+0000
  3.023622E+0000  3.170881E+0000
 -5.569255E+0000  2.718654E+0000
  8.279761E-0001 -5.777592E+0000
 -1.319092E-0001 -5.907294E-0001
  4.225365E+0000  3.329707E+0000
 -5.102541E+0000  4.733325E-0001
 -9.375595E-0001 -4.377165E+0000
  5.724972E+0000 -1.594579E+0000
 -2.139325E+0000  4.449051E+0000
 -1.548095E+0000 -9.731640E-0001
 -9.565161E-0001 -1.876328E+0000
  2.188042E+0000 -9.972763E-0001
  3.323976E-0001  3.348269E+0000
 -1.759694E+0000  9.753680E-0001
 -9.967350E-0001 -3.673099E+0000
  1.313976E+0000  4.040268E-0001
  6.269234E-0001 -8.422298E-0002
 -1.308962E+0000 -4.110159E+0000
  9.341719E-0001 -4.492619E-0001
  3.468396E+0000  6.348236E-0001
 -1.498480E+0000  1.216657E+0000
 -5.095184E-0001  7.631476E-0003
 -4.560344E-0001 -1.118947E+0000
  1.578152E+0000 -1.701035E+0000
 -8.312740E-0001 -2.905879E+0000
  1.921298E+0000 -6.448868E-0001
 -8.362611E-0001  2.996494E-0001
 -1.473873E+0000 -8.235748E-0001
  2.062101E+0000 -8.696128E-0001
  4.727179E-0001  1.073474E+0000
  2.837571E-0001  2.996113E+0000
 -1.884205E+0000 -1.060059E+0000
 -8.259308E-0001  1.609194E-0001
  2.899026E+0000 -2.533901E+0000
 -3.900614E-0001  4.316206E+0000
 -8.444329E-0001  1.801036E+0000
 -1.510270E+0000 -3.601421E-0001
  5.919594E-0001 -6.224955E-0001
 -6.108542E-0001 -1.172441E+0000
  1.878464E+0000  2.703341E-0001
 -1.382663E+0000 -1.176526E+0000
  5.519347E-0001 -1.658016E+0000
  5.975993E-0001 -1.377295E-0001
  4.557571E-0001 -1.616969E-0001
 -3.556883E-0001  6.075712E-0001
 -1.435710E+0000  2.179076E+0000
 -3.145119E-0002  1.239315E+0000
 -8.767289E-0001 -4.307256E-0001
  1.057675E+0000 -1.488044E+0000
  2.225136E-0002  9.094076E-0001
 -3.361192E-0001 -1.049146E+0000
 -1.663626E+0000  8.633258E-0001
  2.315797E+0000 -2.038009E+0000
 -7.907099E-0001 -1.542281E+0000
  8.542881E-0001 -3.663404E-0001
  7.261649E-0001  3.230551E+0000
  5.865209E-0001  3.491892E+0000
 -1.672512E+0000 -8.900864E-0001
  2.564846E-0001 -6.243815E-0001
  2.108895E+0000  2.120066E+0000
 -1.219892E+0000  3.300749E+0000
 -2.927074E+0000 -8.047009E-0001
  2.284337E+0000 -1.535557E+0000
  5.747708E-0001  2.464266E+0000
 -1.441668E+0000  2.661348E+0000
 -6.468121E-0001 -3.237144E+0000
 -4.449450E-0001 -1.433974E+0000
  2.159437E+0000  3.983573E+0000
  6.006527E-0002 -1.034481E-0001
 -2.227883E+0000 -5.121059E+0000
  1.325040E+0000 -1.682529E+0000
  1.535689E+0000  6.613061E-0001
 -9.043958E-0001  2.227247E+0000
 -1.254843E+0000 -4.367515E+0000
  1.966769E+0000 -1.473876E+0000
  4.994799E+0000  3.050658E+0000
 -4.459603E+0000  4.375063E+0000
 -4.605886E+0000 -3.741840E+0000
  5.425000E+0000 -5.056273E+0000
  2.533913E+0000  5.362210E+0000
 -4.877848E-0001  2.401865E+0000
 -4.304314E+0000  9.488990E-0001
  4.815622E+0000 -5.617016E+0000
 -1.805983E-0001  1.669715E+0000
  1.794648E+0000  4.055054E+0000
 -2.029555E+0000 -1.486493E-0001
 -3.445513E+0000  2.166417E-0001
  2.258477E+0000  6.736815E-0002
 -1.615075E+0000 -1.996094E-0003
  2.090966E+0000 -1.599251E+0000
 -1.186592E+0000  6.160826E-0001
 -1.739953E+0000  1.459130E+0000
 -7.782393E-0001 -2.680276E+0000
  1.554669E+0000  2.109187E-0001
  2.007347E+0000  1.535080E+0000
 -3.027969E+0000  2.138030E+0000
  1.389337E+0000 -1.896997E+0000
 -6.642760E-0001  6.183179E-0001
  2.937029E+0000  2.948323E+0000
 -1.096503E+0000  2.192316E+0000
 -1.634856E+0000  1.225589E-0001
  3.343722E-0001 -2.902074E+0000
  2.122908E+0000  1.874266E+0000
 -1.641185E+0000  1.032689E+0000
 -1.416292E+0000 -3.359678E+0000
  7.176324E-0001 -3.406720E+0000
  1.098708E+0000  1.357356E+0000
  1.460170E+0000  1.834792E+0000
 -3.786894E+0000  2.483524E+0000
  1.291065E+0000 -2.898930E+0000
  1.952751E+0000 -9.513220E-0001
  1.081152E+0000  1.023710E+0000
 -3.014676E+0000 -3.745999E-0001
  3.292001E-0002 -1.391901E+0000
  3.864852E+0000 -1.957041E+0000
  9.516522E-0001  2.324698E+0000
 -2.128186E+0000  3.736077E+0000
 -3.652395E-0001 -3.380612E+0000
  1.415814E+0000  1.274111E-0001
 -6.919928E-0001  3.699145E+0000
 -1.804121E+0000 -2.403966E+0000
  6.550220E-0001 -2.937293E+0000
  6.982698E-0001  8.176843E-0001
 -1.212185E+0000  1.946369E+0000
 -2.278416E+0000  2.519237E-0001
 -1.393697E+0000 -2.350068E+0000
  2.492479E+0000  6.175677E-0001
 -2.412855E+0000  3.327040E+0000
 -1.140413E+0000 -2.218118E+0000
  1.989309E+0000 -1.333802E-0001
  1.847551E+0000  2.745676E+0000
  4.975905E-0001  2.284326E+0000
 -1.295915E+0000  2.513371E-0001
 -1.880159E+0000 -2.187944E+0000
  1.450294E+0000 -2.231932E+0000
  1.332308E+0000  3.425581E+0000
 -9.693338E-0001  2.035192E+0000
 -3.317611E+0000 -6.836817E-0001
  2.662107E+0000 -3.272666E+0000
 -1.220394E-0001  3.148285E+0000
 -1.712999E+0000  9.651658E-0001
 -1.366651E+0000 -3.521607E+0000
  1.158934E+0000 -2.487863E+0000
  3.055512E+0000  2.272305E+0000
 -1.997524E+0000  2.045653E+0000
 -1.682009E+0000  7.244919E-0001
  3.557136E-0001 -3.868721E-0001
  9.108139E-0001  4.911601E-0001
 -2.316520E+0000  3.115691E+0000
 -3.735948E-0001 -2.414840E+0000
  7.433611E-0001 -3.629343E+0000
  1.070744E+0000  2.237857E+0000
 -1.267238E+0000  2.310634E+0000
 -1.096169E+0000 -1.908613E+0000
  1.000368E+0000 -5.074695E-0001
  1.458745E+0000  2.055573E+0000
  2.169174E+0000  4.174782E+0000
 -2.822584E+0000 -1.082779E+0000
 -6.841129E-0001 -3.326030E+0000
  2.504464E+0000 -5.551969E-0001
 -6.231504E-0001  3.417855E+0000
 -1.029812E+0000 -8.049520E-0001
 -6.897214E-0001 -3.942093E+0000
  2.117891E+0000 -1.455264E-0001
  3.029248E-0001  6.302046E-0001
 -2.083923E+0000  1.398721E+0000
 -3.661007E-0001 -1.510082E+0000
  6.233193E-0001  7.168027E-0001
 -2.229077E+0000  1.841150E+0000
  9.157221E-0001  2.351306E+0000
 -9.657296E-0001  2.317128E+0000
 -2.567819E+0000 -1.918787E+0000
 -6.693296E-0001 -2.621159E+0000
  3.552910E+0000  7.186562E-0001
 -1.832717E+0000  3.842866E+0000
 -2.893472E+0000 -2.141102E-0001
  2.333792E+0000 -3.616504E+0000
 -1.520177E-0001  1.568562E+0000
  6.221095E-0001  8.807712E-0001
 -3.587208E-0001  3.357834E-0001
 -2.915236E-0001 -2.283297E+0000
  1.464619E+0000  2.618950E+0000
 -6.730581E-0001  3.179530E-0001
 -1.121655E+0000 -7.876646E-0001
  1.041621E+0000 -2.290855E+0000
  2.028496E+0000 -1.274055E+0000
  2.623841E-0001  1.409173E+0000
 -8.668647E-0001  1.109816E+0000
  1.718031E+0000 -6.003344E+0000
 -1.346616E-0001  1.367972E+0000
  6.023235E-0001  3.160176E+0000
 -2.122709E+0000 -3.479259E-0001
  6.504367E-0001  1.921797E-0001
  3.207859E+0000  3.631064E-0001
 -1.083665E+0000  4.369465E+0000
 -1.217356E+0000 -3.120506E+0000
 -4.478188E-0001 -6.150481E-0001
 -2.586577E-0001 -5.817539E-0001
  1.910497E+0000  2.343977E+0000
 -1.772383E+0000  1.173659E-0001
 -1.653588E+0000 -4.041528E+0000
  1.774699E+0000 -1.001286E+0000
 -1.207632E+0000  3.421814E+0000
  4.107031E-0001 -6.102974E-0001
 -3.783164E-0001 -1.415575E+0000
  1.235650E+0000  1.030569E+0000
  1.578312E+0000  2.756748E-0001
 -3.443232E+0000  1.789311E+0000
  1.416639E+0000 -2.949962E+0000
  2.196834E+0000  8.421269E-0001
  1.798646E-0001  1.411395E+0000
  1.021484E+0000 -1.272704E+0000
  7.974290E-0001 -6.640084E-0001
 -1.382749E-0001  1.619259E-0001
 -1.463107E+0000  1.001600E+0000
  3.579236E-0001 -2.029827E+0000
  1.784084E+0000  7.621955E-0001
 -4.199974E-0001 -1.773928E+0000
 -1.105167E+0000 -2.007071E-0001
  2.784835E+0000 -7.014316E-0001
 -3.933391E-0001  3.343919E+0000
 -9.795060E-0001  1.249766E-0001
 -9.441689E-0002 -4.020867E+0000
 -7.682368E-0001 -1.055486E+0000
  9.351699E-0001  1.121966E-0001
 -1.099222E+0000  1.454683E+0000
  2.097438E+0000  1.559861E-0001
 -2.291779E+0000 -1.084015E+0000
  1.309694E+0000 -4.368717E-0001
  1.018647E+0000  1.483473E+0000
 -2.918328E+0000  6.662117E-0001
  8.951300E-0001 -2.149584E+0000
 -4.178763E-0001 -1.858553E+0000
  2.845725E+0000  3.315737E+0000
 -3.161805E-0001  7.840044E-0001
 -7.628944E-0001 -6.010957E-0001
  4.255885E-0001 -1.894589E+0000
 -3.550704E-0002  1.607770E+0000
  4.721388E-0001 -1.471589E+0000
 -1.819177E+0000  4.526517E-0001
  1.276701E+0000 -5.795312E-0001
 -1.088522E+0000  1.390921E+0000
  2.086682E+0000  3.133233E+0000
  5.549981E-0001 -2.503218E+0000
 -8.347714E-0001 -5.886658E-0001
  5.764003E-0001  8.917682E-0001
 -3.281853E+0000 -7.997193E-0001
  1.747345E+0000 -2.172435E+0000
  1.268361E+0000  1.763942E+0000
  1.109885E+0000  2.523293E+0000
 -2.801950E+0000 -5.205235E-0001
  6.833490E-0001 -1.069584E+0000
  3.805208E+0000  5.560306E-0001
 -3.450953E-0001  3.364985E+0000
 -2.047102E+0000 -1.662554E+0000
  1.014312E-0001 -1.312829E+0000
  2.953193E+0000  2.062719E+0000
 -2.778444E+0000  2.956289E+0000
  4.638064E-0001  1.888263E-0001
  1.399546E+0000  4.207143E-0001
 -2.094861E-0001 -5.106688E-0001
 -1.985404E+0000  3.624818E-0001
  8.124170E-0001  8.130391E-0001
 -1.675457E+0000  3.772996E-0001
  1.189067E+0000 -5.217507E+0000
 -4.439688E-0001  1.285575E+0000
  6.454177E-0001  1.107986E+0000
 -2.039489E+0000  2.760477E+0000
 -1.245502E+0000 -1.535352E+0000
  8.294760E-0001 -8.158130E-0001
  1.722022E+0000 -4.658693E-0001
  5.089119E-0001 -7.262607E-0001
 -9.451625E-0001 -3.079035E+0000
  2.889273E+0000 -4.608166E-0001
  3.256425E+0000  3.107737E+0000
 -2.697677E+0000  2.083466E+0000
 -3.902991E+0000 -1.312850E+0000
  1.115478E+0000 -3.765269E+0000
  3.127674E+0000  2.242411E+0000
  4.519848E-0002  4.539460E+0000
 -2.842620E+0000 -2.489892E+0000
  3.112618E+0000 -3.738161E+0000
 -3.000185E-0001  3.186947E+0000
 -8.419336E-0001 -1.416019E+0000
 -1.647067E+0000 -4.044170E+0000
  2.395641E+0000  6.451747E-0001
 -2.964675E-0001  4.492326E+0000
 -2.395796E+0000 -6.405396E-0001
  2.600850E-0001 -6.518745E+0000
  3.115143E+0000 -1.153306E+0000
  5.983489E-0001  3.368181E+0000
 -2.741670E+0000 -1.032828E+0000
 -3.507285E-0001 -4.864103E+0000
  2.650629E+0000  5.640365E-0001
 -8.896028E-0001  1.948771E+0000
 -2.212439E+0000  8.884160E-0002
  1.495459E+0000 -4.657254E+0000
  2.550367E+0000  2.966787E-0001
 -2.080352E-0001  2.235688E+0000
 -3.009773E+0000 -1.692292E+0000
  4.426485E-0001 -6.153778E-0001
  3.910407E+0000 -5.557878E-0003
 -2.614887E+0000  2.273157E+0000
 -1.828377E+0000  9.908699E-0001
  1.244252E+0000 -8.370649E-0001
  1.066708E+0000 -2.225695E+0000
 -1.668197E-0001 -8.541551E-0001
  2.589657E+0000 -4.181720E+0000
 -1.343503E+0000 -1.417130E+0000
 -3.789247E-0001  1.789478E+0000
 -5.276097E-0002 -2.622865E+0000
  1.729844E+0000  1.781438E+0000
 -1.211428E+0000  9.405644E-0001
 -1.919816E+0000 -9.761702E-0001
  3.491423E+0000  1.993893E+0000
 -5.671294E-0001  3.235209E+0000
 -4.635957E+0000  1.383441E+0000
  2.827448E+0000 -5.046831E+0000
  7.299623E-0001  1.718189E+0000
  2.211199E+0000  1.092753E+0000
 -5.065346E+0000 -2.433860E+0000
  2.943785E+0000 -1.555112E+0000
  7.040155E-0001  2.810173E-0001
 -1.002313E+0000  3.535173E+0000
  1.050712E+0000 -1.605749E+0000
 -1.626013E+0000 -1.175584E+0000
  4.133122E+0000 -1.090060E+0000
 -1.161326E-0001  3.411963E+0000
 -4.159720E+0000  1.043546E+0000
  2.253265E+0000 -3.043722E+0000
  5.016551E-0001 -5.720545E-0001
 -1.143399E+0000  4.039198E+0000
 -2.929530E+0000 -2.771753E+0000
  1.648650E+0000 -3.420293E+0000
  1.851092E+0000  8.126902E-0003
 -1.830543E+0000  3.375410E-0001
 -1.401503E+0000 -1.510037E+0000
  2.861180E+0000 -1.276719E+0000
  2.925081E+0000  3.356123E+0000
 -2.945443E+0000  8.125227E-0001
 -2.780006E+0000 -3.811810E+0000
  4.297041E+0000  6.088735E-0001
  5.410279E-0001  2.521640E+0000
 -1.886055E+0000  1.991269E+0000
 -1.152239E+0000 -2.282344E+0000
  3.527176E+0000 -2.572018E+0000
  1.063218E+0000  2.265607E+0000
 -1.888536E+0000  1.828610E+0000
  3.100516E+0000 -1.740079E+0000
 -1.042914E+0000  1.613465E+0000
  2.307478E+0000 -6.013481E-0001
  2.053055E-0001 -4.478739E-0001
  6.417308E-0002  2.676248E+0000
  8.366324E-0001 -3.087580E+0000
 -1.095338E+0000 -6.761471E-0001
  4.500613E+0000  9.163220E-0001
 -3.588263E+0000  2.463952E+0000
 -1.846572E+0000 -2.598567E+0000
  9.208666E-0001 -1.421297E+0000
  2.195576E+0000  2.209979E+0000
 -3.216300E+0000  2.052106E+0000
 -5.775643E-0001 -9.360442E-0001
  1.484771E+0000 -3.650550E+0000
 -1.226565E-0001 -7.101088E-0001
  1.401286E+0000  2.979220E+0000
 -2.807244E+0000 -2.732955E+0000
 -8.452348E-0001 -2.558745E+0000
  6.713928E+0000 -1.291024E+0000
 -4.507428E+0000  4.099964E+0000
 -2.349448E+0000  3.702443E-0001
  1.206387E+0000 -4.504452E+0000
  3.445850E+0000  3.919622E+0000
  1.714983E-0001  2.850083E+0000
 -2.559852E+0000 -2.000873E+0000
  2.044773E+0000 -5.153848E+0000
  4.282832E+0000  1.867441E+0000
 -3.583629E+0000  2.887290E+0000
 -3.116766E+0000 -4.686307E+0000
  2.991048E+0000 -2.393799E+0000
  2.770870E+0000  1.173156E+0000
 -4.216104E+0000  6.769181E-0001
 -5.822428E-0001 -3.329745E+0000
  1.860864E+0000 -1.313510E+0000
  8.972256E-0001  7.929592E-0001
 -9.901462E-0001 -4.758471E-0001
 -1.913326E+0000 -1.363557E+0000
  2.640007E+0000 -6.678940E-0001
  3.631182E+0000  2.100607E+0000
 -2.965211E+0000  4.616913E+0000
 -5.728438E-0001 -6.537361E-0001
 -1.579013E+0000 -1.812935E+0000
  3.767883E+0000  1.408264E+0000
 -2.236200E+0000  2.755967E+0000
  1.628727E+0000 -6.814516E-0001
 -1.221885E+0000  1.008002E+0000
 -1.357991E+0000 -1.943780E+0000
  3.197711E+0000 -4.062449E+0000
  9.220141E-0001  1.184566E+0000
  4.727420E-0001  4.858573E-0001
  6.174873E-0001  5.400437E-0001
 -1.345476E+0000 -1.408682E+0000
  1.452375E+0000 -3.139959E-0001
 -9.017232E-0001  2.827607E+0000
 -7.440548E-0001  8.895033E-0001
 -2.896417E+0000 -7.385008E-0002
  3.708348E+0000 -7.440731E-0001
  2.485870E+0000  2.468934E-0001
 -1.508833E+0000  3.202514E+0000
 -2.231844E+0000 -3.672672E+0000
  1.586196E+0000 -5.147597E+0000
  1.377924E+0000  2.624303E+0000
 -8.087420E-0001 -5.552437E-0001
 -2.252374E+0000  6.685935E-0001
  3.243419E+0000 -4.830279E-0001
 -6.458944E-0001 -1.912619E+0000
 -2.187027E+0000 -7.233017E-0002
  1.394684E+0000 -2.397084E+0000
  1.041675E+0000  6.289528E-0001
  1.693132E-0001  1.945296E+0000
  9.971736E-0001  2.066573E+0000
 -2.689931E+0000 -4.667530E-0001
  1.770911E+0000 -2.577767E+0000
  4.825611E-0001 -2.961550E-0001
  6.148038E-0001 -1.029371E+0000
 -1.246828E+0000 -1.524362E+0000
  1.582785E+0000  7.696379E-0001
  1.785259E+0000  2.703638E-0001
 -1.229252E+0000  1.246898E+0000
 -4.260117E-0001  4.122164E-0001
  9.627027E-0001 -2.304873E-0001
 -1.672249E+0000  3.844753E-0001
  4.686446E-0001 -3.747937E-0002
 -7.872923E-0001 -1.185306E+0000
  7.813631E-0001 -1.077540E+0000
  6.541285E-0001  9.190366E-0001
 -1.234873E+0000 -3.486962E-0001
 -3.029225E-0001 -1.187156E-0001
  3.164540E+0000 -8.115402E-0001
 -1.671985E+0000  2.082017E+0000
 -3.871806E+0000 -1.114459E+0000
  3.011202E+0000 -3.405735E+0000
  8.961400E-0001  1.979930E+0000
 -2.006952E+0000  1.984265E-0001
  1.304863E+0000 -3.472412E+0000
  1.021815E+0000  1.535858E+0000
  3.320114E+0000  1.471582E+0000
 -3.714466E+0000  5.054709E-0001
  9.842929E-0001 -3.383657E+0000
  1.354225E+0000 -2.507112E-0001
  4.200342E+0000  3.541167E-0001
 -1.809106E+0000  3.802261E+0000
 -2.793271E-0001 -1.495961E-0001
  5.083853E-0002  1.211885E-0001
  4.039550E+0000 -2.190245E-0002
 -3.744658E+0000  2.444149E+0000
 -9.197949E-0002 -3.585902E+0000
  9.820670E-0002 -2.014742E+0000
 -1.131293E-0001 -2.674926E+0000
  2.444855E+0000  4.092704E+0000
 -1.645661E+0000  2.022502E+0000
 -3.097543E+0000 -2.099824E+0000
  4.585726E+0000 -1.565758E+0000
  1.769546E+0000  4.442042E+0000
 -2.234067E+0000  2.660498E+0000
 -2.095307E+0000 -3.804578E+0000
  3.208799E+0000 -4.293801E+0000
  1.058259E+0000  6.084164E+0000
 -2.884842E+0000  2.768240E+0000
 -3.226851E+0000 -3.239793E+0000
  2.995397E+0000 -3.109753E+0000
  3.353838E+0000  2.760152E+0000
 -3.906788E+0000  9.315947E-0001
 -2.139540E+0000 -3.050012E+0000
  4.637245E+0000 -2.944348E+0000
  2.818343E+0000  6.332389E+0000
 -2.584049E+0000 -4.612329E-0001
 -5.112058E+0000 -3.117060E+0000
  4.101926E+0000 -5.435929E+0000
  1.015287E+0000  3.162535E+0000
 -2.737284E+0000  3.956882E+0000
 -1.774585E+0000 -2.907652E+0000
  7.570084E-0001 -2.493144E+0000
  3.297085E+0000  1.805438E+0000
 -1.707810E+0000  3.869881E-0001
  4.408944E-0001 -1.274627E+0000
  1.770387E+0000  3.197501E+0000
 -1.844549E-0001 -2.431188E-0001
  1.382841E+0000 -6.319074E-0001
 -1.234092E+0000  1.428721E+0000
  8.713607E-0001  8.436782E-0001
  1.630233E+0000 -2.245228E-0001
 -2.398560E+0000  2.653411E+0000
  5.720528E-0001 -3.180285E+0000
 -1.492717E+0000 -1.568434E-0001
  1.473116E+0000  1.090110E+0000
  6.331444E-0001 -7.931850E-0001
 -7.366785E-0001  1.073626E+0000
  1.046262E+0000  4.640555E-0001
 -8.744498E-0001 -1.881821E+0000
  2.182319E+0000  3.866057E-0001
 -1.015175E+0000  7.834282E-0001
 -2.790634E+0000 -2.891214E+0000
  4.035134E+0000 -3.775863E+0000
  9.321972E-0002  6.144851E-0001
 -5.991478E-0001  1.454684E+0000
 -2.917749E-0001  8.718292E-0001
  1.564086E+0000 -7.849136E-0001
 -2.270776E+0000  2.282457E+0000
 -1.568888E+0000 -1.562941E+0000
  1.431460E+0000 -2.380984E-0001
  1.300875E+0000  1.993802E+0000
 -1.570000E+0000  2.934444E+0000
 -2.274991E+0000 -5.800690E+0000
  5.058025E-0001 -1.073093E+0000
  2.336887E+0000  3.287029E+0000
 -4.496728E+0000  2.306865E+0000
  3.643822E-0001 -4.008593E+0000
  7.635281E-0001 -1.860744E+0000
  2.523377E+0000  1.746476E+0000
 -3.470905E+0000  2.576722E+0000
 -4.507449E-0001 -5.386934E+0000
  2.304615E+0000  4.903577E-0001
  1.011027E+0000  3.817608E+0000
 -2.216577E+0000 -1.995268E-0001
  1.604699E+0000 -3.141400E+0000
  1.833058E+0000  3.163630E+0000
  1.533301E+0000 -2.090362E-0001
 -4.766487E+0000  3.205200E+0000
  1.786251E+0000 -7.651639E-0001
 -2.161736E+0000  4.810532E-0001
  4.402194E+0000  1.277896E+0000
 -2.363686E+0000  2.333275E+0000
 -2.195133E+0000  3.806785E-0001
  2.000727E+0000 -2.105288E+0000
 -2.566288E-0001  1.555997E+0000
  1.380004E+0000  2.247946E+0000
 -2.410631E-0001  2.538472E-0001
 -1.465768E+0000  2.895058E-0002
  6.837209E-0002  2.307103E+0000
 -1.891485E+0000  2.356102E+0000
  1.048608E+0000 -3.710863E+0000
 -6.742125E-0001  4.165880E-0001
  3.017865E+0000  1.342147E+0000
 -5.151807E-0001  8.128954E-0002
  1.386031E+0000  1.886851E+0000
 -1.106254E+0000 -6.133580E-0001
 -3.202546E-0001 -7.151706E-0001
  1.444984E+0000  3.312040E+0000
 -3.770418E+0000  2.174872E+0000
  7.904220E-0001 -1.143006E+0000
  3.270700E-0001 -1.018301E+0000
  2.293418E+0000  1.305305E+0000
 -3.297229E+0000 -1.336173E-0001
 -7.445143E-0001  6.481209E-0001
  7.412167E-0001 -2.220690E+0000
  5.179873E-0001  2.434076E-0001
 -1.979222E+0000  4.038055E+0000
 -2.244516E+0000 -1.409828E+0000
  4.943044E-0001  1.499602E+0000
  8.270057E-0001  9.482029E-0001
 -1.488378E+0000  1.992931E+0000
  1.076663E+0000  3.798431E-0001
  6.153041E-0001 -8.102501E-0001
 -1.044563E-0001 -8.441888E-0003
  1.010960E+0000  2.623897E+0000
 -3.934178E-0002 -2.496108E+0000
  2.145213E-0001  1.103754E+0000
  1.517285E+0000 -1.543307E+0000
 -2.215425E+0000 -2.515684E-0001
  4.333093E-0001 -5.553414E-0001
  8.871139E-0001  4.430797E-0001
 -6.248078E-0001 -9.671193E-0002
 -4.770684E-0001 -1.736448E+0000
  7.644694E-0001 -1.631072E-0001
 -1.335814E+0000  1.263497E+0000
 -6.161192E-0002  2.125648E-0001
 -1.834924E-0001 -5.110183E-0001
 -8.677174E-0002  1.535251E+0000
  1.441559E+0000 -4.653943E-0001
 -2.333796E-0001  7.975184E-0001
 -1.212953E-0001 -7.608668E-0001
 -3.001848E-0002 -1.007307E+0000
  1.182078E+0000  3.465871E+0000
 -2.381663E+0000  2.036748E-0001
 -9.872863E-0001 -2.103809E+0000
  1.493894E+0000  1.429967E+0000
  4.255523E-0003  1.324059E+0000
 -2.021287E+0000  1.950845E+0000
 -1.312410E+0000 -7.518449E-0001
  2.879940E+0000 -1.655927E+0000
 -2.304616E+0000  2.834945E+0000
 -1.087715E+0000 -1.251643E+0000
  7.985200E-0001 -1.184235E+0000
  1.199166E+0000 -5.920582E-0001
  5.353729E-0001  1.860222E+0000
  6.147899E-0001 -3.066420E-0001
 -2.570541E-0001  1.247766E+0000
 -2.899125E+0000 -8.040919E-0001
  2.286345E+0000 -2.877531E+0000
  1.464211E+0000  1.116889E+0000
 -1.665633E+0000  4.006879E+0000
  5.587418E-0001 -1.691131E+0000
 -1.878779E+0000 -1.337722E-0001
  2.838931E+0000  1.048585E+0000
  4.505282E-0001  4.302256E+0000
 -3.873771E+0000  2.535178E+0000
 -2.196107E+0000 -3.417649E+0000
  4.941639E+0000 -1.475866E+0000
 -8.372035E-0001  4.231377E+0000
 -3.490978E+0000  3.207389E-0001
  1.049113E-0001 -2.989338E+0000
  1.843359E+0000  1.161960E+0000
  6.559719E-0001  3.811899E+0000
 -2.893422E+0000 -3.600109E+0000
  2.606128E+0000 -2.605657E+0000
  2.347433E+0000  3.670680E+0000
 -4.576804E+0000  1.285708E+0000
 -1.713351E+0000 -2.996931E+0000
  3.343666E+0000 -1.810512E+0000
  8.801740E-0001  1.259956E+0000
 -1.079175E+0000  2.071187E+0000
 -3.722584E+0000 -2.336396E+0000
  2.332627E+0000 -2.731516E+0000
  2.904745E+0000  1.076114E+0000
  9.911182E-0001  1.930077E+0000
 -2.774106E+0000  3.952040E-0001
  2.831041E+0000 -4.008629E+0000
  7.646346E-0001  1.424540E+0000
 -2.932030E-0001  3.126142E+0000
 -3.433360E+0000 -6.000577E-0002
  1.204699E+0000  1.310815E-0002
  1.391115E+0000  2.764138E+0000
 -2.110572E+0000  2.680855E+0000
 -2.596549E+0000 -3.216236E+0000
  2.978990E+0000 -3.077909E+0000
 -1.726713E-0001  3.109294E+0000
 -3.816953E+0000  2.350918E+0000
 -1.886404E+0000 -3.382781E+0000
  1.105698E+0000 -1.162682E+0000
  1.112380E+0000  6.269426E+0000
  2.534780E-0001  5.194982E-0001
 -2.956001E+0000 -3.267981E+0000
  1.939527E+0000 -2.406278E+0000
  1.984786E+0000  2.414424E+0000
 -3.090345E+0000  1.309069E+0000
 -3.242796E+0000 -3.091670E+0000
  1.826481E+0000 -3.151643E+0000
  2.792674E+0000  2.333202E+0000
 -1.228547E+0000  2.235465E+0000
 -1.847515E+0000 -2.262771E+0000
  2.024680E+0000 -3.063833E+0000
  1.124051E+0000  3.393276E+0000
 -9.366517E-0001  3.463306E-0001
  1.009862E+0000 -1.242487E+0000
 -2.129557E+0000 -2.027726E-0001
  5.362643E+0000 -1.188229E+0000
 -1.403034E+0000  3.292879E+0000
 -9.560494E-0001  6.856606E-0001
  1.209211E+0000  3.681780E-0001
  8.592485E-0001  1.733478E+0000
  8.350422E-0001  3.680113E+0000
 -1.931354E-0001  1.720951E+0000
 -3.347597E+0000  1.401583E-0002
  2.062612E+0000 -5.227815E-0001
  8.839063E-0001 -1.280421E+0000
 -2.573245E-0001  1.364563E+0000
 -1.998431E+0000 -1.058017E+0000
 -5.497295E-0001 -5.135202E+0000
  3.677426E+0000  2.715204E-0001
  1.580895E+0000  4.807169E+0000
 -2.883283E+0000  1.312528E-0001
 -2.324420E-0001 -4.502254E+0000
  3.625625E+0000 -1.389076E+0000
  2.280678E+0000  3.686040E+0000
 -5.613393E+0000  4.021289E+0000
  5.010538E-0001 -6.294142E+0000
  1.603812E+0000 -8.894692E-0001
  3.624520E+0000  5.156254E+0000
 -6.442803E+0000  2.865297E+0000
 -1.081251E+0000 -3.218253E+0000
  9.849342E-0001 -1.430824E-0001
  2.794261E+0000  2.645900E+0000
 -2.935342E+0000  1.192709E+0000
  1.728274E+0000 -3.654028E+0000
 -3.279971E-0001  5.276106E-0001
  1.763790E+0000  3.595450E+0000
 -1.685781E+0000 -1.324437E+0000
 -1.824057E+0000 -1.640756E+0000
  1.804706E+0000 -4.060455E-0003
  4.743323E-0001  2.027102E+0000
  1.982791E-0001  1.052029E+0000
 -2.854626E+0000 -1.241569E+0000
  2.725967E+0000 -3.228696E+0000
  3.886308E+0000  2.145608E+0000
 -9.646949E-0001  3.172321E+0000
 -6.497271E-0001 -5.860859E+0000
  1.198264E+0000  2.416557E-0001
  1.551990E+0000  2.642303E+0000
 -3.240632E+0000 -2.302382E+0000
  7.062849E-0001 -4.296911E+0000
  6.389816E+0000 -2.956025E+0000
 -1.316490E+0000  1.639133E+0000
  2.187006E-0002 -8.189540E-0001
 -3.416182E+0000 -1.185837E+0000
  3.273979E+0000  6.927024E-0003
  5.609733E-0001  2.752304E+0000
 -2.147800E+0000 -9.004269E-0001
 -1.353603E+0000 -2.800130E+0000
  4.508423E+0000  1.471918E+0000
 -2.303884E+0000  2.443423E+0000
  1.770128E-0001 -1.256374E+0000
 -5.735006E-0002 -1.607080E+0000
  1.917937E+0000 -1.608769E+0000
  5.528216E-0001  1.601345E+0000
 -1.573947E+0000  1.678810E+0000
  8.595564E-0001  2.145998E+0000
 -3.280201E-0001  1.084562E+0000
  3.584840E-0001 -9.249517E-0002
 -1.709626E+0000 -1.540239E+0000
 -9.109555E-0001 -1.345916E+0000
  1.136832E+0000  4.349707E-0002
 -1.691817E+0000 -3.616728E+0000
  1.727388E-0001 -5.391998E-0001
  1.275067E+0000  2.397343E+0000
 -1.345696E+0000  3.230249E+0000
 -5.988506E-0001 -1.053113E+0000
  1.606399E+0000 -2.887407E+0000
  2.923704E+0000 -1.952595E+0000
 -2.496132E+0000  4.530986E+0000
  1.667026E+0000 -1.839689E+0000
  4.227224E-0001 -3.945329E-0001
 -4.345554E-0001  6.097216E-0001
 -6.787575E-0001  3.047814E+0000
 -1.717269E+0000  1.016295E+0000
  9.594080E-0001 -2.116699E+0000
  8.459297E-0001 -1.436825E-0001
 -6.735562E-0001 -1.653557E+0000
 -8.487118E-0001  1.238854E+0000
 -8.631643E-0001 -1.152170E+0000
 -1.623229E+0000 -2.074823E+0000
  1.719261E+0000 -9.062930E-0001
  2.971714E+0000  6.521730E-0001
 -3.842809E+0000  2.515327E+0000
  4.964350E-0001  3.133590E-0001
 -3.689870E-0001 -2.998101E+0000
  1.208856E+0000  3.504172E-0001
  3.709734E-0001 -9.015991E-0001
  2.501806E-0001  3.824557E+0000
  6.552717E-0001  1.077572E+0000
 -1.396356E-0001 -4.091429E-0001
 -2.954163E-0002 -2.484281E+0000
  2.839089E+0000 -3.036408E+0000
 -4.216662E-0001  4.218558E+0000
 -3.343058E-0001 -2.472512E+0000
  7.218160E-0001 -2.536780E+0000
  2.668198E+0000  3.755414E+0000
  3.458394E-0001  2.279982E+0000
 -4.380325E+0000 -2.144801E+0000
  1.848905E+0000 -1.107809E+0000
  5.715595E+0000  1.163001E+0000
 -3.722856E+0000  2.289212E+0000
  5.551561E-0001 -1.896533E+0000
  8.942330E-0002 -1.494310E+0000
  2.761383E+0000  1.538969E+0000
 -2.011884E+0000  3.714204E-0002
 -9.376045E-0001  1.629496E-0001
  3.403861E+0000 -3.040342E-0001
 -1.477146E+0000  4.325560E+0000
 -2.676827E+0000  1.013980E+0000
 -4.459555E-0002 -4.450040E+0000
  3.724111E+0000  3.960326E-0001
 -9.881897E-0001  2.106787E+0000
 -1.618998E+0000  2.427071E-0002
  2.306121E+0000 -5.639399E-0001
 -5.844650E-0001  2.714290E+0000
  7.365431E-0001  1.609238E+0000
 -2.419487E+0000 -2.157772E+0000
  1.400920E+0000 -1.299587E+0000
 -1.763251E-0001  4.984662E-0001
 -5.483737E-0001  2.162352E+0000
 -9.417100E-0001 -2.892358E-0001
 -5.940180E-0002 -1.705166E+0000
  1.567304E-0001 -2.068518E-0001
  2.739860E-0001 -2.314113E+0000
 -9.290508E-0001  2.221909E+0000
 -1.851236E+0000  1.544018E+0000
  2.063331E+0000 -4.029158E-0001
  1.896514E+0000  3.005804E+0000
 -6.054272E-0001  3.469477E+0000
 -1.534542E-0002 -9.940479E-0002
 -9.666619E-0001 -1.769320E+0000
  1.145868E+0000  2.461405E+0000
  1.087529E+0000  9.556675E-0001
 -1.122948E+0000  2.040278E+0000
 -1.149076E+0000 -1.278678E+0000
 -3.105237E-0001 -4.508273E-0001
  2.551799E+0000 -2.313425E-0001
 -2.468358E+0000  9.711172E-0002
  9.738543E-0001 -2.713830E-0001
 -8.227973E-0001  2.215910E+0000
 -1.031593E+0000 -2.704121E+0000
  1.668885E+0000 -3.025708E+0000
  4.986264E-0001  1.548461E+0000
 -5.922879E-0002  8.742406E-0001
  1.264581E+0000 -2.489088E+0000
 -4.083791E+0000  1.075466E+0000
  2.278913E+0000 -7.898475E-0001
  6.873310E-0002  1.842551E+0000
  5.419940E-0001  1.799163E-0001
 -3.430556E+0000  7.267526E-0002
  1.289694E+0000 -2.777406E+0000
  2.943517E+0000  9.859941E-0001
 -7.699369E-0001  2.706979E+0000
 -3.446719E-0001 -3.490363E+0000
  3.413748E-0001 -1.143497E+0000
  2.300468E+0000  2.162991E+0000
 -4.107645E+0000  1.585215E+0000
 -1.839825E+0000 -1.436436E+0000
  5.045104E+0000 -3.425610E+0000
  3.314896E-0001  2.398725E+0000
 -2.073397E+0000  1.773918E+0000
 -1.281240E+0000 -6.158210E+0000
  1.887333E+0000 -1.964518E+0000
  2.525080E+0000  2.135302E+0000
  9.069137E-0002 -5.660309E-0001
 -2.209123E+0000 -8.529946E-0001
  1.787807E+0000 -1.983307E+0000
  1.493724E+0000 -3.036794E+0000
  1.805651E+0000  3.740695E+0000
 -4.748729E+0000  6.788512E-0001
  1.952996E+0000 -4.390002E+0000
  1.781933E+0000 -2.761531E+0000
  3.311567E-0001  3.130782E+0000
 -1.894844E+0000 -2.271538E+0000
  8.485171E-0001 -1.021981E+0000
  8.491898E-0001  2.911441E+0000
 -1.457125E+0000  5.841982E-0002
 -1.558996E+0000 -2.943109E+0000
  1.289957E+0000 -2.298724E+0000
  1.790540E+0000  1.277267E+0000
  4.094982E-0002  2.241832E+0000
 -1.035154E+0000 -1.343891E+0000
 -5.828704E-0001 -2.078308E+0000
  1.635318E+0000 -1.651619E+0000
  1.929226E+0000  2.912962E+0000
 -5.050105E-0001 -1.343753E+0000
 -2.059929E+0000 -2.968823E+0000
  6.605199E-0001 -1.110506E+0000
  1.874157E+0000  2.612097E+0000
 -1.752644E+0000  1.233628E+0000
 -1.871899E+0000 -3.536564E+0000
  2.610798E+0000 -8.292393E-0001
  2.572603E+0000  1.113404E+0000
 -3.891332E+0000  8.632524E-0001
  1.181542E+0000 -3.386938E+0000
  1.032819E+0000  2.477622E+0000
 -1.484180E+0000  1.809123E+0000
  1.670141E-0001  5.367434E-0002
  9.195497E-0001  6.847403E-0001
  2.803910E-0001  2.210770E+0000
 -1.898019E+0000  3.069798E-0001
 -6.472251E-0003  9.083901E-0002
  4.613538E-0001 -2.966762E-0002
 -2.283501E+0000 -9.593569E-0001
 -4.814914E-0001  4.001515E-0002
  1.530194E+0000  4.052869E-0001
  1.551695E+0000 -1.696319E+0000
 -3.318199E+0000  1.773305E+0000
  4.192695E+0000 -2.285964E+0000
 -1.667018E+0000  4.643713E+0000
 -1.400632E+0000  2.116141E+0000
 -2.215108E+0000 -3.150215E+0000
 -7.135892E-0001 -2.500170E+0000
  5.359973E+0000 -1.187202E-0001
 -2.638878E+0000  3.734356E+0000
  8.981346E-0002  4.239555E-0001
 -9.942630E-0001 -3.458244E+0000
 -1.052976E+0000  2.683665E-0001
  2.126696E+0000  2.913289E+0000
 -1.143852E-0001  2.417592E+0000
  1.162335E-0001 -9.550352E-0001
 -2.496565E+0000 -5.257896E-0001
  1.351815E+0000  8.037111E-0001
  4.963475E-0001 -2.616779E+0000
  1.402467E+0000  4.463184E-0001
  1.694151E-0001 -5.920264E-0001
  1.814955E-0001 -2.303667E+0000
 -4.575645E-0001  1.821261E+0000
 -3.083147E+0000 -1.959271E-0001
  1.101496E+0000 -1.951497E+0000
  2.778064E+0000 -1.475072E+0000
 -1.413829E+0000  1.871188E+0000
 -1.510806E+0000 -2.873942E+0000
  1.580825E-0001 -4.783536E+0000
  5.457698E+0000  1.099800E+0000
 -1.485337E+0000  2.494763E+0000
 -2.825131E+0000  4.596423E-0001
  1.687658E+0000 -5.151910E+0000
  2.004296E+0000 -3.729699E-0001
 -2.843159E-0001  2.460669E+0000
 -2.894685E+0000 -3.900987E-0001
  1.313634E+0000 -1.982874E+0000
  4.529110E+0000  3.693149E+0000
 -2.735332E+0000  2.332391E+0000
 -3.140402E+0000 -3.231260E+0000
  4.010058E+0000 -4.923622E+0000
  9.798341E-0001  4.809633E+0000
 -1.776831E+0000  1.972042E-0001
 -3.628345E+0000 -1.483097E+0000
  4.586503E+0000 -4.431780E+0000
  2.382714E+0000  1.797969E+0000
 -4.115014E+0000  4.488211E+0000
 -2.054102E+0000 -5.559310E+0000
  2.783881E+0000 -3.653002E+0000
  3.685797E+0000  3.814274E+0000
 -7.606951E-0001  2.735367E+0000
 -5.298654E+0000 -3.568778E+0000
  1.506098E+0000 -4.540036E+0000
  4.172525E+0000  3.740639E+0000
 -1.769548E+0000  2.275586E+0000
 -3.088163E+0000 -4.048248E+0000
  4.495863E+0000 -2.712115E+0000
  6.464271E-0001  5.155315E+0000
 -2.656804E+0000  1.178697E+0000
 -2.318254E+0000 -3.371673E+0000
  2.965963E+0000  4.224552E-0001
  1.071735E+0000  3.192893E+0000
 -1.939619E+0000  1.070061E+0000
  7.497043E-0001 -1.376022E+0000
  1.031508E+0000  2.248763E+0000
 -1.140965E+0000  1.395105E+0000
  4.932231E-0001  5.043620E-0001
 -1.378707E+0000  1.861946E-0001
  1.006971E+0000 -3.367753E+0000
 -1.172424E+0000 -1.030253E+0000
  1.835482E+0000  3.481284E+0000
 -4.584998E+0000  6.836284E-0002
  1.140094E+0000 -5.138203E+0000
  3.863392E+0000  1.093283E+0000
 -1.112912E+0000  3.150888E+0000
 -2.091911E+0000 -1.821166E+0000
 -9.903177E-0002 -1.053375E+0000
  3.163248E+0000  9.819406E-0001
 -8.491458E-0001  3.047077E+0000
 -2.462823E+0000 -3.297086E+0000
  5.629416E-0001 -3.552155E+0000
  2.413935E+0000  2.548722E+0000
 -2.306539E+0000  1.245140E+0000
 -1.811600E+0000  7.993957E-0002
  2.166854E-0001 -2.837488E+0000
  2.658840E+0000  2.343373E+0000
  1.497462E+0000 -8.901112E-0001
 -2.634130E+0000  9.198885E-0003
  5.489990E-0001  2.561015E-0001
  1.504364E+0000 -4.427874E-0002
 -1.723846E+0000  2.791414E+0000
 -1.799743E+0000 -4.908286E-0001
  1.823103E+0000 -2.677758E+0000
  1.766196E+0000  1.013301E+0000
  1.317134E+0000  3.824435E-0001
 -1.782773E-0001  1.101646E+0000
 -1.204520E+0000 -1.317436E+0000
  6.438268E-0001 -1.279239E+0000
  3.089671E-0001  9.210750E-0001
 -1.304611E+0000 -1.254434E+0000
 -8.436847E-0001 -1.693136E+0000
 -1.528945E+0000 -2.758572E-0001
  1.667666E+0000  1.262419E+0000
 -8.214911E-0001  9.622918E-0001
 -2.460541E+0000 -6.967708E-0001
  1.000799E+0000  2.134114E+0000
  1.296041E-0001  6.349337E-0002
 -2.237321E-0001  1.104566E+0000
  1.175795E+0000 -6.984022E-0001
  1.004581E+0000  5.620731E-0001
 -1.926303E+0000 -2.799852E+0000
  1.398659E+0000  9.454798E-0001
  1.301720E+0000  2.207917E+0000
 -3.844569E+0000  1.809939E+0000
  7.785205E-0001 -4.136305E+0000
  1.552291E+0000  4.469718E-0001
 -2.354868E+0000  1.351758E+0000
  9.526731E-0001  9.392597E-0002
 -1.870330E+0000  2.055218E+0000
 -2.731884E-0001 -2.516913E+0000
  1.909098E-0001 -6.084093E-0001
 -1.613017E+0000  1.511616E-0001
  1.261568E+0000 -2.742961E+0000
  6.158681E-0001  1.035637E+0000
  3.691508E-0001  5.723936E-0001
 -4.091388E-0001  2.590821E+0000
 -7.833699E-0001  8.766623E-0001
 -2.303726E+0000  1.327795E+0000
  1.558723E+0000 -2.260641E+0000
  4.633884E+0000  1.953762E+0000
 -3.278445E+0000  5.049388E+0000
 -8.064395E-0001 -1.414339E+0000
  1.018692E+0000  5.657066E-0001
  1.892586E+0000  2.851984E+0000
 -2.521193E+0000 -4.869762E-0001
 -1.587220E+0000 -3.280921E+0000
  4.522968E+0000 -2.631045E+0000
 -3.746680E-0001  6.228636E+0000
 -1.377742E+0000  1.613058E+0000
 -2.889186E+0000 -3.795241E+0000
  5.205198E+0000 -2.882891E+0000
  1.952848E+0000  4.216844E+0000
 -1.179085E+0000  2.598144E+0000
 -3.295826E+0000 -3.029408E+0000
  9.391371E-0001 -3.651974E+0000
  4.997132E+0000  4.912269E-0001
 -4.984024E-0001  2.761763E+0000
 -1.333270E+0000  1.416414E+0000
  5.263180E-0001 -2.569432E+0000
  8.062573E-0002  1.395319E+0000
  4.324679E-0001 -9.499417E-0001
 -1.970670E+0000 -8.070389E-0001
  2.848651E+0000 -2.192150E+0000
 -1.195509E-0001 -9.532079E-0001
 -1.331032E+0000  2.326141E+0000
  1.394826E-0001 -2.449668E+0000
 -1.391215E+0000  4.515351E-0001
  1.083516E+0000  1.479468E+0000
 -1.454953E+0000  1.925148E+0000
 -3.193988E-0001 -3.621541E-0001
  3.723201E-0001  1.774422E+0000
  3.466923E+0000  1.004745E+0000
 -1.459716E+0000  3.589491E-0001
 -1.617987E+0000 -3.144134E+0000
 -7.347563E-0001 -2.397124E+0000
  4.023334E+0000  2.424363E+0000
 -3.613592E+0000  3.509214E+0000
 -5.713006E-0001 -2.011098E+0000
  8.386646E-0001 -1.344207E+0000
  2.457761E+0000  1.615206E+0000
 -2.546302E+0000  3.409179E+0000
 -4.339040E-0001 -2.087783E+0000
  6.881310E-0002 -3.777267E-0001
  3.318653E+0000  1.792006E+0000
 -2.450341E+0000  2.255259E+0000
  1.544241E-0001 -2.435533E+0000
  7.958679E-0001  2.966767E-0001
  3.159575E+0000 -2.297340E+0000
 -3.393021E+0000  1.250737E+0000
  3.041155E+0000 -3.130493E-0001
  1.826665E+0000  9.962782E-0002
 -3.736711E-0001  2.309077E+0000
 -1.949919E+0000 -9.510286E-0001
  2.649021E-0001 -1.019664E+0000
  3.227432E+0000 -1.167708E+0000
 -8.212165E-0001  4.831733E-0001
 -2.237960E+0000 -5.551038E-0001
  4.616596E+0000 -1.012324E+0000
  1.146537E-0001  7.673226E-0001
 -2.472444E-0001  9.191646E-0001
  3.949860E-0001  5.625665E-0001
  3.093766E-0001  1.826430E-0001
  1.884940E+0000 -1.170067E+0000
  1.088040E+0000 -2.876436E+0000
 -9.504723E-0002  1.409932E+0000
 -1.659914E-0002  1.863281E+0000
 -2.868990E+0000 -4.604462E+0000
  1.081866E+0000 -2.357867E+0000
  2.633635E+0000  7.921353E-0001
 -4.577870E-0002 -3.464792E-0001
 -2.818574E+0000  1.095986E-0001
  2.734670E+0000 -1.422163E+0000
  2.054587E+0000  8.888533E-0001
 -2.289361E+0000  5.346872E+0000
  5.507626E-0001  9.734793E-0001
  1.756615E-0001 -9.252355E-0001
  9.158653E-0001 -1.203206E+0000
  1.771061E+0000  3.356443E-0001
 -3.211384E+0000  1.321508E+0000
 -1.202761E-0001 -1.267421E+0000
  5.617798E-0001  7.234239E-0001
 -7.463955E-0001 -9.431619E-0001
  4.362801E-0001 -2.482362E-0001
  1.673439E-0001  2.321108E+0000
  2.182384E+0000  2.567465E+0000
 -4.189549E+0000  1.685934E+0000
  2.235738E+0000 -3.320915E+0000
  4.054792E+0000 -2.209591E+0000
 -1.517042E+0000  3.518989E+0000
 -9.058829E-0001 -1.069810E+0000
 -9.011557E-0002  1.088667E-0001
  1.061750E+0000 -4.760654E-0001
  1.176588E+0000  1.880119E+0000
 -3.131039E+0000  2.617935E+0000
  1.489945E+0000 -1.546206E-0001
 -2.489556E+0000  2.818241E+0000
  1.534665E-0001  5.611963E-0001
  1.299805E+0000 -2.081013E+0000
  7.031451E-0001  9.699524E-0001
  1.068199E-0001 -6.109218E-0001
 -1.350594E-0001  8.465204E-0001
  9.753760E-0001 -1.029754E+0000
  4.227545E-0001  7.483953E-0001
  2.453912E+0000  3.692758E-0001
 -1.044727E+0000  3.513386E+0000
 -3.921494E-0001  8.885740E-0001
  5.225142E-0001  1.207979E+0000
 -3.310490E-0001 -3.808929E-0001
 -2.112870E-0001 -5.172620E-0001
  3.063058E-0001  3.600881E-0001
  9.408643E-0001 -3.781011E-0001
  4.100475E-0001  1.715644E+0000
  4.761725E-0001 -6.067066E-0001
  1.529710E-0001 -5.672561E-0001
 -1.401362E-0001 -2.176829E-0001
  2.294414E+0000 -3.409165E+0000
 -7.505352E-0001  5.787256E-0001
  2.234094E+0000  1.164721E+0000
 -1.271028E+0000 -1.409128E-0001
 -8.624214E-0001 -9.662818E-0001
  4.585544E+0000  5.749619E-0001
 -9.198800E-0001  1.843749E+0000
 -3.431587E+0000  2.135933E+0000
  2.590042E+0000 -3.226432E+0000
  2.230747E-0001 -1.378198E-0001
  3.064130E-0001  3.089410E-0001
  8.773372E-0002  1.422484E+0000
 -4.986443E-0001 -3.326828E-0001
 -1.125094E+0000 -3.291386E+0000
  1.027209E+0000  2.593882E+0000
  6.676909E-0002  5.312816E+0000
 -3.667053E+0000 -2.405552E+0000
  1.055829E-0001 -6.688710E+0000
  1.752123E+0000  9.118198E-0001
  4.130894E-0001  2.823547E+0000
 -4.099418E+0000  5.612774E-0001
  8.708793E-0001 -9.991253E-0001
  1.071444E+0000  3.681558E+0000
  4.566864E-0001  5.755309E+0000
 -2.584215E+0000  1.093718E+0000
 -2.986200E+0000 -2.423935E+0000
  6.113635E+0000  4.982833E-0001
  5.082885E-0001  6.892326E+0000
 -1.946508E+0000  1.157330E+0000
 -8.288787E-0001 -5.439722E+0000
  2.136876E+0000 -6.129284E-0001
  4.508633E+0000  2.616506E-0001
 -6.168770E+0000  2.193602E+0000
  1.535150E+0000 -4.292234E+0000
 -4.488482E-0001  3.349116E+0000
  1.556892E+0000  2.973257E+0000
 -2.280061E+0000  1.005118E+0000
  8.365551E-0001 -1.470054E+0000
  1.111585E+0000  6.791385E-0001
  1.189459E+0000  4.166459E+0000
 -1.364938E+0000 -6.474620E-0001
 -2.461073E-0001 -4.920690E+0000
  3.462086E+0000 -8.235455E-0002
  4.153187E-0001  1.128071E+0000
 -3.036497E+0000  1.430416E+0000
  1.541956E-0001 -1.428391E+0000
  3.657543E+0000 -3.885689E-0001
 -8.608241E-0001  4.565508E+0000
 -9.156389E-0001  1.656969E+0000
 -1.871985E+0000 -7.813654E-0001
  5.015886E-0001 -2.185792E+0000
  2.343966E+0000  1.823171E+0000
 -2.366264E+0000  1.597392E+0000
 -5.080409E-0001 -2.038298E+0000
  1.702869E+0000 -2.501410E+0000
  3.806384E-0001 -1.816124E+0000
  8.569560E-0001  6.159809E-0001
  8.519815E-0001  1.977478E+0000
  4.254777E-0001 -1.600424E+0000
  1.599400E+0000 -1.463041E+0000
  5.549616E-0001  1.003110E+0000
 -1.724507E+0000 -2.094639E-0001
 -2.391567E+0000 -1.295247E+0000
  2.892607E+0000 -2.623118E+0000
 -1.219437E+0000  3.209038E+0000
 -2.231372E+0000  5.862044E-0001
  1.773042E-0001 -2.780686E+0000
  2.513017E+0000  1.185032E-0002
  1.002018E+0000  4.262527E+0000
 -1.439336E+0000  1.077725E-0001
 -1.562940E+0000 -5.021628E+0000
  4.025425E+0000 -1.151506E+0000
 -1.021533E+0000  4.917101E+0000
 -2.595728E+0000 -1.462778E+0000
 -1.021283E+0000 -3.652635E+0000
  4.178064E+0000  4.042971E-0001
  3.584995E+0000  7.534729E+0000
 -5.535405E+0000  4.037324E+0000
 -1.281687E+0000 -5.595062E+0000
  2.570833E+0000 -1.528645E+0000
  2.096953E+0000  3.888943E+0000
 -5.245543E+0000  6.691558E+0000
 -8.685073E-0001 -4.655616E+0000
  3.382658E-0001 -1.689160E+0000
  3.088819E+0000  1.052543E+0000
 -1.957619E+0000  9.191476E-0001
 -2.884648E+0000 -7.362051E-0001
  4.390123E+0000 -2.732202E+0000
 -4.659660E-0001  3.072911E+0000
 -1.261999E+0000 -6.674758E-0001
 -1.976176E+0000 -1.624479E+0000
  3.407667E+0000 -2.565644E+0000
  2.309798E+0000  3.413566E+0000
 -1.757529E-0001  2.631802E+0000
 -4.013281E+0000 -1.012919E+0000
  4.126952E+0000 -4.820604E+0000
  2.400075E+0000  1.291696E+0000
 -5.683248E-0001  1.711573E+0000
 -5.047169E+0000 -1.484131E+0000
  3.055035E+0000 -3.030217E+0000
  1.680649E+0000  3.687867E-0001
  1.854536E+0000  6.618378E-0001
 -4.052129E+0000 -1.437891E+0000
  5.188626E-0001 -2.354913E+0000
  2.666520E+0000  2.879454E-0001
 -9.815872E-0001  3.032666E+0000
 -2.377499E+0000  1.831839E+0000
  4.367488E-0001 -4.258218E+0000
  4.489991E+0000 -5.997920E-0002
 -3.293613E+0000  5.352068E+0000
 -3.759126E+0000 -1.079503E+0000
  2.509176E+0000 -2.623403E+0000
  8.397600E-0001  2.162136E+0000
 -2.067757E-0001 -3.321489E-0002
 -2.006762E+0000 -2.522903E+0000
  9.031326E-0001 -1.316758E+0000
  6.570257E-0001  2.532353E+0000
  1.179001E+0000 -1.089003E-0001
 -3.741415E+0000  1.659332E+0000
  1.280225E-0001 -2.250323E+0000
  3.763983E+0000 -2.096757E+0000
  7.832848E-0001  5.510140E+0000
 -1.469901E+0000  1.055316E+0000
 -1.170298E+0000 -1.404638E+0000
  4.625991E-0001 -4.560663E+0000
  2.436877E+0000 -7.393182E-0001
  1.853394E+0000  4.972660E-0002
 -2.936392E+0000 -9.964154E-0001
  2.389570E+0000 -6.200880E-0001
  5.075130E-0001  3.024397E+0000
 -9.015318E-0001 -1.505815E+0000
 -9.963236E-0001 -2.327131E+0000
  3.123822E+0000 -7.048016E-0001
 -1.323245E+0000  1.697549E+0000
 -7.585114E-0001  1.832115E+0000
 -1.751334E+0000 -4.083160E-0001
 -9.336960E-0001 -2.537224E+0000
  6.330052E+0000 -1.809230E+0000
 -1.093793E+0000  7.137712E+0000
 -2.353828E+0000 -2.072511E+0000
 -2.041582E+0000 -4.270783E+0000
  3.530097E+0000 -1.853933E-0001
  2.150342E+0000  5.065904E+0000
 -5.871704E+0000  1.492681E-0001
 -9.768445E-0001 -5.973727E+0000
  5.937070E+0000 -1.988460E+0000
 -1.061720E+0000  3.670815E+0000
 -4.288519E+0000  1.352099E+0000
  1.769241E+0000 -3.634159E+0000
  1.375903E-0001 -2.559822E-0001
  1.055895E+0000  3.933832E+0000
  2.994696E-0001  4.610154E-0001
 -2.093499E+0000 -5.083066E-0001
  6.764792E-0001 -2.697299E+0000
  9.040720E-0001  1.909591E+0000
 -2.796783E+0000 -3.260568E-0001
  5.738928E-0002 -3.858049E+0000
 -5.076185E-0001 -7.731730E-0001
 -2.455770E-0001 -1.002997E+0000
  2.080393E+0000 -1.205072E+0000
  1.068248E+0000  1.823634E+0000
 -3.827410E+0000  2.309312E+0000
  2.639219E+0000 -3.347967E+0000
 -2.142437E+0000  7.028145E-0001
  2.872803E+0000  1.649600E+0000
 -1.437297E+0000  3.181419E+0000
 -1.780054E-0001  3.170464E+0000
 -7.184749E-0001 -8.995253E-0001
 -1.365788E+0000  9.312390E-0001
  2.548871E+0000  3.536768E+0000
 -4.327106E-0001  3.253762E-0001
 -1.960557E+0000 -6.845332E-0001
  8.505401E-0001 -1.795187E+0000
  9.974815E-0001 -1.463218E+0000
 -1.303257E+0000  8.958333E-0002
 -1.419441E+0000  1.587344E-0002
  2.057142E-0001 -1.328439E+0000
 -3.413112E+0000 -1.666419E+0000
 -2.554206E-0001 -3.234818E+0000
  3.072179E+0000 -1.985954E+0000
  2.042149E+0000  1.833390E+0000
 -1.380382E+0000  6.104172E-0001
  8.673019E-0001 -1.968481E+0000
  1.507851E+0000  3.090363E+0000
  1.265399E-0001  3.469642E+0000
 -2.046340E+0000 -1.744773E+0000
  1.236879E-0001  2.515833E-0001
  4.314439E+0000  1.842687E+0000
 -3.498928E+0000  9.910252E-0001
 -1.853505E+0000 -2.963568E+0000
  1.842520E+0000 -4.193931E+0000
  1.856084E+0000  1.681924E+0000
 -6.873443E-0001  1.098120E+0000
 -2.274279E+0000 -6.169796E-0001
  4.353809E-0002 -1.351890E+0000
  3.712906E+0000  6.144586E-0001
  4.540987E-0001  5.684241E+0000
 -4.614716E+0000 -2.811506E-0001
  5.163019E-0001 -5.182996E+0000
  4.730212E+0000  6.947730E-0001
  1.063906E+0000  4.650723E+0000
 -2.723525E+0000 -1.436132E+0000
  6.149894E-0002 -5.235744E+0000
  5.133101E+0000 -9.551266E-0001
 -9.590249E-0001  6.325071E+0000
 -1.569852E+0000  2.346189E+0000
 -3.341374E+0000 -4.402664E+0000
  3.122752E+0000  1.078628E-0001
  9.097595E-0001  6.848669E+0000
 -4.007970E+0000  2.795825E+0000
 -2.078513E+0000 -4.988294E+0000
  4.707353E+0000 -3.020583E+0000
  1.165987E+0000  7.895539E+0000
 -2.950965E+0000  2.346933E+0000
 -3.026283E+0000 -5.636082E+0000
  4.017736E+0000 -4.410718E+0000
  5.317233E+0000  3.714955E+0000
 -6.673689E+0000  5.275014E+0000
 -3.827094E+0000 -5.709317E+0000
  4.603107E+0000 -5.323629E+0000
  4.427228E+0000  4.024752E+0000
 -2.738116E+0000  4.038159E+0000
 -3.754594E+0000 -5.418645E+0000
  2.292448E+0000 -5.177098E+0000
  5.419133E+0000  3.274616E+0000
 -2.057210E+0000  6.001641E+0000
 -5.442117E+0000 -4.298376E+0000
 -3.979539E-0001 -4.592336E+0000
  7.244781E+0000  2.285879E+0000
 -1.542885E+0000  7.113087E+0000
 -6.673950E+0000 -2.667161E+0000
  2.140750E+0000 -5.993744E+0000
  4.286264E+0000  1.801262E+0000
 -4.110835E+0000  4.151317E+0000
 -8.975992E-0001 -2.762368E+0000
  1.765470E+0000 -3.045593E+0000
  1.452315E+0000  9.378277E-0001
  1.997441E-0001  8.270641E-0001
 -9.976017E-0004 -2.715517E+0000
  3.164603E-0001 -4.296423E-0001
  1.059146E+0000  1.072900E+0000
 -8.994994E-0001  1.100756E-0002
 -4.419314E-0001 -1.853025E+0000
  1.007339E+0000 -1.356169E+0000
  7.036993E-0001  1.107571E+0000
  3.473363E-0001  1.679841E+0000
 -1.868321E+0000  2.935142E-0001
 -1.920848E+0000 -2.383428E+0000
  3.319073E+0000 -1.159922E+0000
  9.951842E-0001  2.679152E+0000
 -4.470908E+0000 -1.906967E+0000
  2.327991E+0000 -2.337822E+0000
  1.731567E+0000 -1.408004E+0000
  8.352182E-0001  3.395800E+0000
 -1.865825E+0000  7.136642E-0001
  1.089755E+0000 -3.307790E+0000
  2.272293E+0000 -5.457432E-0001
 -3.048878E-0001  1.300157E+0000
 -2.978351E+0000  8.847342E-0001
 -6.197506E-0001 -3.924553E+0000
  1.900990E+0000 -3.746877E-0001
  1.479114E+0000  1.495901E+0000
 -1.645438E+0000  4.064672E+0000
 -2.990003E+0000 -1.549183E+0000
  9.739257E-0001 -1.320290E+0000
  4.749397E+0000  2.958873E+0000
 -4.598939E+0000  5.696809E+0000
 -1.828778E+0000  5.959869E-0001
  6.978114E-0001 -2.472502E+0000
  3.069237E+0000  2.395644E+0000
 -5.740372E-0001  2.337733E+0000
 -4.374040E+0000 -2.783580E-0001
  1.821439E+0000 -2.881626E+0000
  3.177258E+0000  1.087113E+0000
 -3.473670E+0000  5.205569E+0000
 -1.678848E+0000 -3.497070E+0000
  2.410821E+0000 -4.834385E+0000
  1.836724E+0000  4.949707E+0000
 -1.283907E+0000  4.525005E+0000
 -2.948716E+0000 -3.620834E+0000
  1.448781E+0000 -9.222797E-0001
  1.989164E+0000 -1.291681E+0000
  1.276884E+0000  1.687353E+0000
 -2.539400E+0000 -1.304530E+0000
 -1.932148E+0000 -1.017275E+0000
  1.145460E+0000 -4.158273E-0001
  1.476252E+0000  1.571746E+0000
 -3.081046E+0000  2.509340E-0001
 -2.377848E+0000 -6.327560E-0001
  2.364127E+0000 -3.060820E+0000
  2.925780E+0000  5.018788E-0001
 -1.710221E+0000  3.717727E+0000
 -1.138006E+0000 -3.937848E-0001
  1.962129E+0000 -3.201749E+0000
 -2.481308E+0000  2.123768E+0000
  2.174252E+0000  2.077214E+0000
 -2.487813E+0000  9.214669E-0001
  4.764659E-0001 -1.490550E+0000
  1.340601E+0000  1.619071E-0001
 -7.977172E-0001  1.779845E+0000
  3.067855E-0001 -1.287570E+0000
 -1.366173E+0000  1.919330E-0001
  2.742503E+0000  7.907024E-0001
 -5.204787E+0000 -7.847896E-0002
  2.893460E+0000 -4.041170E+0000
  2.092415E+0000  9.277979E-0001
 -7.755346E-0001  4.530016E+0000
 -2.343819E+0000 -2.500195E+0000
 -8.039753E-0001 -7.796276E-0001
  3.765221E+0000  2.479125E+0000
 -1.988128E+0000  3.519843E+0000
 -1.988820E+0000 -3.801878E+0000
  1.136816E+0000 -5.090366E+0000
  2.132875E+0000  1.023424E+0000
  2.148260E+0000  3.839456E+0000
 -5.007536E+0000 -5.026099E-0001
  1.422718E+0000 -2.394815E+0000
  4.729017E+0000  9.156540E-0001
 -3.568866E+0000  6.056772E+0000
 -5.049411E-0001 -5.610778E+0000
  2.540129E-0001 -1.638943E-0001
  5.408223E+0000  3.702499E+0000
 -4.004065E+0000  2.817410E+0000
 -5.063496E+0000 -3.737697E+0000
  3.613012E+0000 -2.379640E+0000
  1.533479E+0000  9.129829E-0001
 -3.799302E+0000  9.565367E-0001
 -2.155597E+0000 -3.113945E+0000
  3.670319E+0000 -9.109193E-0001
 -3.112800E-0001  4.101411E+0000
 -1.860187E-0001  2.283885E-0001
 -2.179632E+0000 -3.054255E+0000
  2.940970E+0000 -2.677135E+0000
  2.980742E+0000  1.137767E+0000
 -4.209228E+0000 -6.742457E-0001
 -1.440271E+0000 -7.034266E+0000
  2.055082E+0000 -4.298983E+0000
  3.280743E+0000  3.788858E+0000
 -3.647018E+0000  2.913433E+0000
 -4.668070E-0001 -3.099653E+0000
  2.453086E+0000 -1.772257E+0000
  2.488693E+0000  1.534088E+0000
 -3.174674E+0000  5.572708E+0000
  1.189857E-0001  5.406485E-0001
 -2.376787E+0000 -3.249801E+0000
  3.525876E+0000  3.392719E+0000
 -1.127624E+0000  1.242955E+0000
 -2.722953E+0000 -2.059809E+0000
  1.576781E+0000 -2.042173E+0000
  1.258366E+0000  2.383607E+0000
 -2.029345E+0000  1.399661E+0000
 -2.003051E+0000 -3.170507E+0000
  3.150221E+0000 -1.427373E+0000
  8.728932E-0001  1.596109E+0000
 -2.211116E+0000 -2.376569E-0001
  1.234371E+0000 -6.804262E-0001
 -2.860807E-0002  3.834704E-0001
 -4.940885E-0001 -6.323399E-0001
  2.329332E+0000 -2.428583E+0000
 -7.605000E-0001 -5.224068E-0001
  2.133937E+0000  2.245949E-0001
 -1.549404E+0000  1.415731E+0000
 -2.929743E-0001 -2.731702E+0000
  7.642889E-0001  6.485919E-0001
 -3.376545E-0001 -5.671488E-0001
  1.540005E+0000  6.468729E-0001
 -8.134041E-0001  9.830084E-0001
 -9.527268E-0001 -2.060651E+0000
  8.434730E-0001  1.268472E-0001
  1.355649E+0000  9.357936E-0001
 -9.919639E-0001  3.771866E-0001
  1.365742E+0000 -1.526918E+0000
  2.539723E+0000 -2.208880E-0001
 -1.667516E-0001  2.980943E+0000
 -3.964210E-0001  8.675978E-0001
 -5.026121E-0001 -2.200007E+0000
  3.051142E-0001  3.176823E+0000
 -6.398492E-0001  4.483582E+0000
 -2.556618E+0000 -2.314680E+0000
  3.900491E-0001  9.832282E-0001
  1.404852E+0000  4.375097E-0001
 -1.971083E+0000  6.798264E-0001
  2.762205E+0000 -3.171804E+0000
 -4.243048E-0001  1.652270E+0000
  6.844298E-0001  7.425132E-0001
 -6.731007E-0002 -9.046956E-0003
  1.415374E+0000  9.233154E-0001
 -5.887562E-0001  2.624188E-0001
 -1.259274E+0000 -1.991756E+0000
 -1.565662E-0001 -9.179730E-0001
  2.640521E+0000  1.006103E+0000
 -6.278247E-0001  4.020086E+0000
  4.050874E-0001  1.641338E-0001
 -1.010130E+0000 -8.246907E-0001
 -1.720297E+0000  1.351058E+0000
  1.437113E+0000 -5.550002E-0001
 -1.982490E+0000 -1.033249E+0000
  2.785285E+0000 -1.169322E+0000
 -1.822740E+0000  6.518206E-0001
  7.944752E-0001  1.854943E+0000
  4.274906E-0001 -1.176889E+0000
 -1.279277E+0000 -9.099682E-0001
  1.813283E-0001 -2.844790E-0001
  8.065613E-0001 -1.878707E+0000
 -2.103012E+0000  1.285396E+0000
 -2.535490E-0001 -5.263468E-0001
 -9.875912E-0003 -7.335391E-0001
  2.620980E+0000 -1.695902E+0000
 -1.254153E-0001  1.764360E+0000
 -2.658340E-0001  5.854997E-0001
  9.697501E-0001 -1.046828E+0000
 -6.076025E-0001  1.625869E+0000
 -7.926064E-0001  1.933431E+0000
  1.588480E+0000  7.218985E-0001
  2.925211E-0001 -1.348118E+0000
 -1.309595E+0000  1.087333E+0000
 -1.571483E-0001 -4.829184E-0002
  1.517893E+0000  1.876734E+0000
  3.971463E-0001  1.454956E+0000
 -3.887520E+0000 -1.229929E+0000
 -1.840368E-0001 -2.100791E+0000
 -6.265002E-0001  3.894275E+0000
 -1.599369E+0000  5.662082E+0000
 -2.869803E+0000 -2.303893E+0000
  1.230822E+0000 -8.308517E-0001
  1.316621E+0000  5.961364E-0001
 -1.977320E+0000  5.274345E-0002
 -2.384359E-0001 -1.787518E+0000
 -8.940282E-0002 -5.878909E-0001
  2.279972E+0000  1.795219E-0001
 -1.925515E+0000  2.687945E-0001
 -7.558495E-0001  1.228057E+0000
 -5.165053E-0001  1.668229E+0000
  3.544737E-0001 -1.884172E+0000
  2.409891E+0000  7.979621E-0001
 -4.238027E+0000  4.109116E+0000
 -3.934581E-0001 -1.127795E+0000
  2.611739E-0001 -6.328063E-0001
  5.900120E-0001 -7.690052E-0001
 -1.137588E+0000 -8.204680E-0001
  7.677051E-0001 -8.468186E-0001
  2.199977E-0001 -3.163535E-0001
  1.599391E+0000  6.528909E-0001
 -2.007137E+0000  1.338621E+0000
  1.055292E+0000 -1.022509E+0000
 -8.589151E-0001 -3.562969E-0001
  2.035409E+0000 -1.575997E+0000
 -2.634266E+0000 -9.875398E-0001
  1.948743E+0000 -1.033968E+0000
  2.857439E+0000  1.612960E+0000
  3.069251E-0001  1.948128E+0000
 -4.472127E-0001  7.234791E-0001
  8.765420E-0002  4.996592E-0001
  2.127453E+0000  1.166381E+0000
 -1.608067E+0000  2.685755E+0000
 -1.380109E+0000 -1.892126E+0000
 -7.883819E-0002  4.773901E-0001
  1.813940E+0000 -6.906881E-0001
 -5.515973E-0001  2.711236E+0000
 -4.906940E-0001  9.297767E-0001
  8.287085E-0001 -2.865628E+0000
  1.302518E+0000  3.426798E-0001
 -7.676613E-0001  2.294202E+0000
 -1.321773E+0000 -1.410590E+0000
  1.213873E+0000  7.878390E-0001
  1.819734E+0000  1.068491E+0000
 -3.160905E-0001  5.897672E-0001
 -3.026648E-0002 -2.500567E+0000
  3.540861E-0001  5.648327E+0000
  2.642408E+0000  2.059509E+0000
 -3.124968E+0000 -5.351216E-0001
  4.538978E+0000 -3.500707E+0000
  1.629493E+0000  2.710851E+0000
 -2.275792E+0000  1.511385E+0000
 -4.838586E-0001 -4.414689E+0000
  2.013034E+0000 -1.223730E+0000
  1.206408E+0000  2.147906E+0000
 -5.841776E-0001  2.595037E-0001
 -3.408308E+0000 -3.717497E+0000
  1.961023E+0000 -3.166752E+0000
  3.096755E+0000  3.603550E+0000
 -3.458972E+0000  5.923142E+0000
 -2.825880E+0000 -3.651448E+0000
  4.189594E+0000 -2.266754E+0000
  3.371491E+0000  5.503589E-0001
 -3.035461E+0000  2.301074E+0000
 -6.633208E-0001 -2.683274E+0000
  2.419518E+0000 -2.939465E+0000
  2.311852E+0000 -2.718846E-0001
 -1.609582E+0000  1.703266E+0000
 -3.782835E+0000 -6.090718E-0001
  2.489112E+0000 -3.706270E+0000
  8.301043E-0001 -1.500348E+0000
  1.539680E-0001  1.792241E+0000
 -2.006669E+0000  1.243033E+0000
  1.326632E-0001 -1.064664E+0000
  3.767614E-0001  1.756572E-0001
 -6.464236E-0001 -1.300323E+0000
 -1.731373E+0000 -2.181483E+0000
  2.101344E+0000 -8.489069E-0001
 -9.075401E-0002  4.562773E-0001
 -3.263306E+0000 -1.156172E+0000
  2.050858E+0000 -4.333087E+0000
  2.380993E+0000  2.429160E+0000
  1.038675E+0000  4.064978E+0000
 -2.825643E+0000  9.601371E-0002
 -7.545285E-0001 -2.476014E+0000
  1.755996E+0000  1.325814E+0000
  6.299799E-0001  1.743349E+0000
 -2.218020E+0000 -1.343228E+0000
  1.938705E+0000 -3.211889E+0000
  3.185406E-0002 -1.249306E+0000
  1.724259E+0000  3.579777E-0001
 -1.123947E+0000 -2.312487E-0001
 -1.339666E+0000 -2.068835E+0000
  1.824072E+0000 -2.201528E-0002
  3.981584E-0001 -7.541601E-0002
 -1.838982E+0000  3.556148E-0001
  2.849367E-0001 -5.412285E-0002
  7.630530E-0001  3.368735E-0002
 -9.432231E-0001 -8.715500E-0001
  6.379698E-0001  2.129832E-0001
 -1.964238E+0000  7.234949E-0001
 -8.787639E-0001 -2.823003E-0001
 -7.417821E-0001 -7.379635E-0001
  6.468475E-0001  1.296468E+0000
 -2.718965E-0001  1.478235E-0001
 -1.867831E+0000  1.999779E-0001
  5.148634E-0001  5.080967E-0001
 -7.135278E-0001 -1.797304E+0000
 -2.839473E+0000 -1.112472E+0000
  4.042132E+0000 -1.764415E+0000
 -1.094307E+0000  1.813792E+0000
 -5.585172E-0002  1.048825E+0000
  7.807787E-0001 -1.134250E-0002
 -2.282911E+0000  2.049074E-0001
  1.577405E+0000  2.767974E-0001
 -1.401851E+0000  7.291389E-0001
  1.102379E+0000  1.815915E+0000
 -1.603093E-0001 -7.026450E-0001
 -5.888403E-0001 -1.039988E+0000
  1.089501E+0000 -1.835093E+0000
 -1.802735E-0001 -2.095018E+0000
  1.106194E+0000  7.277832E-0001
 -1.477172E+0000  6.198241E-0001
 -1.847283E+0000  7.681966E-0001
 -9.271697E-0001  2.047032E+0000
  1.244612E+0000  1.540007E+0000
 -8.520351E-0001  2.977446E-0001
  4.019892E-0001 -1.747025E+0000
 -5.472015E-0001 -5.980139E-0001
 -2.440658E+0000 -1.767578E+0000
  3.628512E+0000  2.165849E+0000
  4.897588E-0001  8.005083E-0001
 -9.782536E-0001  8.679392E-0001
  5.804510E-0001 -2.820720E-0001
  3.455823E+0000  1.283118E+0000
 -1.596141E+0000  2.359327E+0000
 -1.868739E+0000 -1.604456E+0000
  2.071282E+0000 -2.240406E+0000
  1.190428E+0000  1.380985E+0000
  1.349330E+0000  1.102155E+0000
 -2.723195E+0000  2.066394E+0000
 -1.184025E+0000 -2.213402E+0000
 -5.524737E-0001  8.060131E-0001
  9.613654E-0001 -4.473170E-0001
 -1.666727E+0000  9.357505E-0001
 -4.681306E-0002 -2.758719E+0000
 -5.224389E-0001 -2.015452E+0000
 -1.918571E-0001 -8.880894E-0001
  1.204380E+0000 -4.073870E-0001
 -1.751197E+0000  3.586202E+0000
 -9.964194E-0001 -2.986267E+0000
 -1.847326E+0000 -1.861472E+0000
  3.568088E+0000 -1.579891E+0000
  5.690035E-0001  1.056500E+0000
 -1.082274E+0000  1.146604E+0000
 -9.464111E-0001 -4.043598E-0001
 -3.359425E+0000 -3.063899E-0002
  4.426885E+0000 -1.921607E+0000
 -1.978828E+0000  2.507447E+0000
  1.724088E+0000 -1.532343E-0001
 -3.124386E-0001  7.982550E-0001
  3.436978E-0001 -2.348827E-0002
 -3.016069E-0001 -1.117379E+0000
  6.445123E-0001 -3.954574E-0001
  1.676753E+0000 -2.689874E-0001
 -1.314578E+0000  3.624837E-0001
 -6.669809E-0001 -1.229753E+0000
  1.438279E+0000 -7.634023E-0001
 -9.491494E-0001  5.032465E+0000
 -1.191657E+0000 -3.657474E+0000
 -1.647944E+0000 -4.031730E+0000
  4.414220E+0000 -8.477203E-0001
  5.198938E-0001  8.242118E-0001
 -2.773648E+0000 -8.879169E-0001
 -3.276088E-0001 -1.327287E+0000
  2.692978E+0000 -1.178887E+0000
 -7.709771E-0002  3.403945E+0000
 -2.643702E+0000 -1.303697E+0000
 -3.867205E-0001 -9.269449E-0001
  1.195160E+0000  4.869624E-0001
  1.075146E+0000 -2.705579E+0000
 -7.694459E-0001  2.889065E+0000
  1.300355E+0000 -4.066081E-0001
 -2.388389E+0000  2.028467E+0000
  1.991988E+0000  2.007370E+0000
 -7.177409E-0004 -2.541550E+0000
  5.533798E-0001 -2.195408E+0000
  1.246716E+0000  6.858409E-0001
 -1.210722E+0000  3.253708E-0001
 -7.411680E-0002 -9.918295E-0001
  1.586223E+0000 -1.332897E+0000
 -4.665655E-0001  3.299995E+0000
 -2.626794E-0001  2.762628E+0000
 -3.167364E+0000 -1.989996E+0000
 -1.207421E+0000 -1.130879E+0000
  3.222802E+0000 -3.982845E-0001
  4.212319E-0001  1.158509E+0000
 -3.371056E+0000  1.541779E+0000
  1.338834E-0001 -3.875851E+0000
  1.939815E+0000 -8.242840E-0001
  8.631757E-0001  5.054869E+0000
 -3.829170E+0000  1.424933E+0000
 -1.985934E+0000 -2.538633E+0000
  1.416028E+0000 -1.812721E+0000
  1.837312E+0000  3.634796E+0000
 -7.687717E-0001  4.591324E+0000
 -3.514173E+0000 -3.043772E+0000
  1.398850E-0001 -3.824202E+0000
  3.104323E+0000  2.211346E+0000
 -1.250539E+0000 -4.464422E-0001
 -1.089631E+0000 -3.033652E+0000
  5.956056E-0001 -2.025775E+0000
 -6.234160E-0001  1.244742E+0000
 -2.545414E+0000  3.414293E+0000
 -1.320358E+0000  2.478891E+0000
  9.527838E-0001 -5.366425E-0001
  2.053084E+0000 -5.963454E-0001
 -8.681378E-0001  3.125179E+0000
  5.893659E-0001  5.955753E-0001
 -2.748305E+0000 -1.266118E+0000
 -4.233180E-0001 -1.703570E+0000
  1.624607E+0000 -1.190662E+0000
 -4.990725E-0001  1.072050E+0000
 -1.484474E+0000 -3.603129E+0000
  7.154312E-0001 -9.450665E-0001
  2.593522E+0000  5.866358E-0001
 -2.234828E+0000  8.494807E-0001
  6.376590E-0001 -2.265223E+0000
  1.257026E+0000 -1.125859E+0000
 -2.608534E+0000 -6.780748E-0002
  1.353120E+0000 -3.502071E-0001
 -1.965343E+0000  2.725592E+0000
  5.109427E-0001 -1.778704E+0000
  1.186377E+0000 -2.368612E-0001
 -6.774465E-0001  1.463408E+0000
  2.168761E+0000 -1.116651E+0000
  7.155177E-0001 -2.576774E+0000
 -8.256900E-0001  3.736526E-0001
 -3.313088E-0001  7.138073E-0001
 -2.360814E+0000 -1.900350E+0000
  1.004091E+0000 -5.625771E-0001
  1.832823E+0000  9.872763E-0001
 -7.265078E-0001  1.840448E+0000
 -3.531710E+0000 -3.865430E+0000
  3.511646E+0000 -1.228331E-0001
  1.145841E+0000  3.515549E+0000
 -3.228840E+0000 -1.428025E-0001
 -1.775601E+0000 -2.880883E+0000
  3.723774E+0000  7.273823E-0001
  1.593900E+0000  3.354868E+0000
 -4.580984E+0000  9.294174E-0001
 -3.433620E-0001 -3.531441E+0000
  1.950912E+0000 -2.139708E+0000
  1.550579E-0001  7.992822E-0001
 -5.818663E-0001  2.046877E+0000
 -2.170211E-0001 -3.825318E+0000
  9.117212E-0001 -1.370501E+0000
  8.969344E-0001  1.680526E+0000
 -2.938343E+0000  1.977143E+0000
 -1.882293E+0000 -1.880057E+0000
  6.224503E-0002  1.587047E-0001
  3.913709E+0000  1.746204E+0000
 -3.335364E+0000  4.078276E+0000
 -2.255684E+0000 -1.660578E+0000
 -1.186030E+0000 -4.204643E+0000
  3.225542E+0000 -6.274557E-0001
  7.036309E-0002  4.157243E+0000
 -2.328449E+0000  1.730400E+0000
 -6.100965E-0001 -2.093685E+0000
  8.453966E-0001 -2.866685E+0000
 -1.738425E+0000  5.316931E+0000
  1.467291E+0000  6.023953E-0001
 -4.233999E+0000 -2.030396E+0000
  2.540592E+0000 -4.484356E+0000
  2.335588E+0000  1.160975E+0000
 -5.034009E-0001  2.187310E+0000
 -3.508191E+0000 -2.183577E+0000
  3.244138E+0000 -3.051892E+0000
  3.103824E+0000  3.386128E+0000
 -4.076320E+0000  2.644644E+0000
 -1.386996E+0000 -1.673746E+0000
  1.011933E+0000 -5.708243E-0001
  2.516143E+0000 -7.621757E-0001
 -8.214758E-0001  2.794478E+0000
  1.368430E+0000  4.953449E-0001
 -1.302207E+0000 -1.806480E+0000
  7.189453E-0001 -1.702888E+0000
 -9.225802E-0001 -1.442148E-0001
  7.711046E-0002  4.327606E-0001
  1.186546E+0000 -2.445512E+0000
 -1.786974E+0000  1.752478E+0000
  2.721440E+0000 -1.352542E+0000
 -2.438138E+0000  4.393721E-0001
  3.035265E+0000  8.835945E-0001
  5.854736E-0001  1.227145E+0000
 -2.684640E+0000 -4.534875E-0001
  2.180969E+0000 -1.651104E+0000
  1.969081E+0000  1.050293E-0001
 -3.003856E+0000  2.925359E+0000
  6.553663E-0002 -3.695253E+0000
 -1.142837E+0000 -1.829751E+0000
  4.517955E+0000  9.975350E-0001
 -5.518702E-0001  3.598176E+0000
 -1.969006E+0000 -1.459366E+0000
  4.880030E-0001 -2.987359E+0000
  3.231578E-0001 -3.634447E-0001
  3.468830E+0000  5.782924E-0001
 -1.603397E+0000 -1.896208E+0000
 -3.604459E-0001 -7.893623E-0002
  3.969288E+0000  1.165995E+0000
 -1.852916E+0000  4.034006E-0001
 -1.197092E+0000 -2.514442E-0001
  3.440961E+0000 -4.422005E-0001
 -1.698831E+0000  1.123726E+0000
  3.092559E-0001 -7.222373E-0001
  2.583742E-0001  1.941184E-0001
 -1.182627E+0000  1.020902E+0000
 -2.226754E+0000  1.028209E+0000
  1.216364E+0000  3.322578E+0000
 -1.568925E+0000  1.923836E-0001
  3.608110E-0002  5.439867E-0001
 -1.751057E+0000  1.628143E+0000
  1.914635E+0000 -2.133066E+0000
  9.459236E-0001  1.077655E+0000
 -2.467841E+0000  1.199616E+0000
  1.974411E+0000 -4.229058E+0000
 -1.669256E+0000  2.296519E-0001
  4.190512E-0001 -1.896790E+0000
  1.612532E+0000 -4.696675E-0001
  8.115146E-0001 -3.427383E+0000
 -7.205355E-0001 -2.835139E+0000
  2.816324E+0000  3.660788E-0001
 -2.010029E+0000  2.175080E+0000
  1.052430E+0000 -9.812319E-0001
 -1.802298E+0000  1.295567E+0000
  2.130078E-0001  1.753125E+0000
 -2.224298E-0001 -1.769875E-0001
 -1.093866E+0000  1.110050E+0000
  2.925427E+0000  1.510709E+0000
 -4.062045E+0000  1.765749E+0000
  4.013277E+0000 -1.686266E+0000
 -5.415415E-0001 -1.963850E+0000
 -2.170439E+0000  4.538750E-0001
  8.630713E-0001 -5.973926E-0002
  2.047574E+0000  2.134666E+0000
 -5.915372E-0001 -5.801778E-0001
 -7.075060E-0001 -6.366819E-0001
  3.559363E+0000 -3.071508E+0000
 -1.797893E-0001  3.772821E+0000
 -1.618273E+0000 -3.002629E+0000
 -9.865143E-0001 -2.978510E+0000
  2.355397E+0000  5.099552E-0001
  6.013512E-0001  4.155751E+0000
 -3.829666E+0000 -1.477000E+0000
 -1.115600E+0000 -4.977468E+0000
  6.239270E+0000  1.225675E+0000
 -2.987738E+0000  4.935884E+0000
 -1.881013E+0000 -1.776828E+0000
 -1.906451E+0000 -1.829235E+0000
  4.302347E+0000 -1.907128E-0001
 -7.662587E-0001  1.222729E+0000
 -1.313675E+0000  2.567586E+0000
  7.782495E-0001 -1.545688E+0000
  1.495224E+0000  1.478565E+0000
  9.842322E-0001  2.061067E+0000
 -1.927277E+0000  1.525282E+0000
  2.049829E-0001 -1.109757E+0000
  1.550999E+0000  1.256378E+0000
 -3.671736E-0001  4.149454E-0001
  1.597838E+0000 -6.722784E-0001
 -6.509575E-0001 -1.306304E+0000
  1.479335E+0000 -2.574203E+0000
 -1.355230E+0000  3.065313E-0001
 -3.268102E-0001 -6.827360E-0001
 -1.513498E+0000 -1.835393E+0000
  3.161417E+0000 -1.748263E+0000
 -2.322708E+0000  5.034642E+0000
 -2.437130E-0002 -3.740740E+0000
  1.541312E+0000 -2.390165E+0000
  7.244139E-0001  3.127724E+0000
 -1.281786E+0000  8.073443E-0001
 -1.505553E+0000 -1.440852E+0000
  2.785320E+0000 -4.143296E+0000
 -2.244684E+0000  2.103274E+0000
 -1.059367E+0000 -6.558540E-0001
  1.766265E+0000 -1.226110E+0000
  6.152151E-0001  3.091235E+0000
 -1.197414E-0001 -9.321803E-0002
 -2.423131E+0000 -1.470921E+0000
  3.715990E+0000 -4.443387E-0003
 -1.245410E+0000  1.676932E+0000
 -1.083154E+0000  2.561276E-0001
  1.634574E+0000 -2.265249E-0001
  2.115201E+0000  7.912404E-0001
 -1.225875E-0001 -3.125911E-0002
 -1.315434E+0000 -2.224621E+0000
  2.726721E+0000 -1.437745E+0000
  1.670198E+0000  2.307324E+0000
 -3.025555E+0000  4.137536E+0000
 -1.446203E+0000 -4.532219E+0000
  3.232997E+0000 -2.126680E+0000
  2.591743E+0000  2.708210E+0000
 -2.825550E+0000  2.962659E-0001
 -1.137066E+0000 -2.467428E+0000
  4.306744E+0000 -1.923091E+0000
 -1.453500E+0000  2.770465E+0000
 -2.612388E-0001  2.786749E-0001
 -2.254380E+0000  2.051091E+0000
  1.494862E+0000 -6.890113E-0001
 -5.629852E-0001  1.764748E+0000
  1.556797E+0000 -3.712195E+0000
 -4.008979E-0002 -1.888607E+0000
  6.365942E-0001  8.202372E-0001
 -8.806026E-0001  1.265309E+0000
 -1.106425E+0000 -2.583497E+0000
  3.599429E-0001 -2.541082E-0001
  1.932935E+0000  5.094991E-0001
  3.058349E-0003  4.007509E+0000
 -2.373078E+0000  1.062479E+0000
  1.626305E+0000  1.242510E+0000
 -2.035218E+0000  2.390763E-0001
  1.353987E+0000  1.135583E-0001
 -8.401215E-0001  9.934121E-0001
 -2.508876E+0000  1.443589E+0000
  1.359163E+0000 -2.467903E+0000
  1.395136E-0001  4.474517E+0000
 -9.933421E-0001  2.832373E+0000
 -1.951433E+0000 -1.715526E+0000
  9.331088E-0001 -1.725391E-0001
  1.883261E+0000  2.612687E+0000
 -1.095052E+0000  3.332045E-0001
 -1.659642E+0000 -1.366840E+0000
  2.197363E+0000 -1.768604E+0000
  2.457622E-0003  3.311548E+0000
  7.853725E-0001  1.156318E+0000
 -3.739873E+0000 -4.697736E-0001
  2.006962E+0000 -3.225021E+0000
  1.664003E+0000  6.602053E-0001
  2.360491E+0000  3.472200E+0000
 -4.213103E+0000 -3.323796E+0000
  1.520872E+0000 -6.086666E+0000
  1.541435E+0000  1.454620E+0000
  3.591765E-0001  1.131883E+0000
 -3.120045E+0000 -2.284172E+0000
  1.470339E+0000 -1.723801E+0000
  1.178948E+0000  4.576115E-0001
 -7.705607E-0002  1.439098E-0001
 -4.220799E+0000  1.473580E+0000
  2.296439E+0000 -4.374987E+0000
  2.270059E+0000  5.691749E-0001
 -7.347789E-0002  3.193317E+0000
 -1.849120E+0000  2.439178E+0000
 -1.065488E+0000 -1.892706E+0000
 -8.002911E-0001  4.838965E-0001
  4.740691E+0000 -3.561609E-0001
 -5.176590E+0000  3.465163E+0000
 -1.733805E-0001 -1.172446E+0000
 -1.176776E+0000 -3.623826E+0000
  3.008908E+0000  1.116168E+0000
  9.731047E-0001  4.094737E+0000
 -4.266705E+0000  2.248895E-0001
 -6.597946E-0001 -3.940827E+0000
  1.315758E+0000 -4.662716E-0001
  2.666123E-0001  3.748494E+0000
 -1.554680E+0000 -1.126283E+0000
 -2.568871E+0000 -1.826637E+0000
 -1.126540E-0001 -9.987324E-0001
  2.102130E+0000 -2.228544E-0001
 -2.751708E+0000  2.789584E-0002
  6.534281E-0001 -1.023037E+0000
  3.565534E+0000  9.361542E-0001
 -3.049513E+0000  5.428656E+0000
  1.946521E+0000 -4.274787E+0000
 -4.067917E+0000  1.278999E+0000
  4.343272E+0000 -1.235740E+0000
 -2.261742E+0000  1.540493E+0000
  1.414669E+0000 -6.578252E-0001
 -6.875194E-0004 -2.099944E+0000
 -1.141159E+0000  1.152027E+0000
 -2.329942E+0000  3.862707E-0001
  9.105084E-0001 -2.776562E+0000
  4.090254E-0001 -1.613295E+0000
  2.575240E+0000  1.296108E+0000
 -1.157566E+0000  4.055559E+0000
  7.987275E-0001 -2.429655E+0000
 -2.568553E+0000  6.730620E-0001
  3.006743E+0000  1.633753E-0001
  9.434515E-0001  3.060334E+0000
  3.331294E-0001  1.008897E-0001
 -2.989961E+0000 -1.540695E+0000
  2.821912E+0000 -1.050196E+0000
 -3.277893E-0001  2.711554E+0000
  1.601213E-0001 -2.747766E+0000
 -3.959749E+0000 -6.149708E+0000
  2.577920E+0000 -4.625453E-0001
  3.135047E+0000  2.594885E+0000
 -3.582621E+0000  5.016688E-0001
  6.553799E-0001 -2.604131E+0000
  1.462780E+0000 -1.635781E+0000
 -2.229878E-0001  1.158246E+0000
  1.245438E+0000  2.345510E+0000
 -1.862570E+0000  4.162535E-0001
 -6.549099E-0001 -3.122323E+0000
  3.784049E-0002 -2.253968E+0000
  2.926041E+0000 -8.246206E-0001
 -2.223382E+0000  4.154811E+0000
  3.593549E+0000 -1.506756E+0000
  1.556238E+0000  1.018839E+0000
 -5.466581E-0001  2.994858E+0000
  1.200972E+0000  1.110965E-0001
 -9.698479E-0001 -1.003731E+0000
 -8.578738E-0001  1.846342E+0000
  9.136508E-0001 -4.688996E+0000
 -1.242254E+0000  9.843813E-0001
  4.649451E+0000  4.412496E-0001
 -6.180320E-0001  2.681916E+0000
 -2.199354E+0000  2.664187E+0000
  3.338703E+0000 -2.826110E+0000
 -6.601336E-0001  3.329514E+0000
 -3.346048E-0001 -1.186505E+0000
 -1.513736E+0000  6.672788E-0001
  2.834036E+0000 -1.206952E+0000
  3.325795E+0000 -6.892894E-0002
 -3.707083E+0000  1.383879E+0000
 -5.526763E-0001 -4.295378E+0000
  6.322402E-0001 -2.521573E+0000
  5.865457E+0000  4.310850E+0000
 -3.342539E+0000  7.795199E-0001
 -1.563670E+0000 -3.202983E+0000
  3.554038E+0000 -2.751131E+0000
  2.176058E+0000  4.062476E+0000
  1.977480E+0000  5.046386E+0000
 -3.711744E+0000 -6.123507E-0001
  1.210190E+0000 -2.247485E-0001
  4.130660E+0000 -6.165483E-0001
 -1.540155E+0000  1.821437E+0000
 -1.367179E+0000  5.072732E-0001
 -9.041415E-0001 -1.923542E+0000
  5.525168E+0000 -2.449260E+0000
 -2.067868E+0000  3.626705E+0000
 -1.825795E+0000 -1.433235E+0000
  1.776716E-0002 -4.265294E+0000
  3.859722E+0000  1.561222E+0000
 -4.990896E-0001  3.325452E+0000
 -3.476101E+0000 -2.046523E+0000
 -1.703815E-0002 -5.805314E+0000
  3.729371E+0000  3.013765E+0000
 -3.372805E-0002  1.932883E+0000
 -2.684088E+0000 -4.276788E-0002
 -2.116751E+0000 -1.254406E+0000
  1.474443E+0000  1.621925E-0001
 -6.487343E-0001  1.108911E+0000
  3.051040E-0001 -1.062762E+0000
 -1.736608E-0001 -2.191761E+0000
  2.555812E+0000  4.376818E-0002
  1.109476E+0000 -6.503702E-0002
 -1.423166E+0000  8.023684E-0001
  3.886780E-0002 -6.783092E-0001
 -1.754068E+0000  1.740468E+0000
  1.608328E+0000  2.043460E+0000
  1.890436E+0000  1.805318E+0000
 -3.453508E+0000  3.157781E-0001
  5.599382E-0001 -2.373037E+0000
  2.851564E+0000  3.251348E-0001
 -3.299690E-0001  2.906669E+0000
 -1.873615E+0000 -2.541597E-0001
 -7.436636E-0001 -3.614582E+0000
  4.676374E+0000 -1.122362E+0000
 -7.140751E-0001  1.662299E+0000
 -2.217444E+0000  7.828879E-0001
 -1.721107E-0001 -6.953093E-0001
  2.011673E+0000 -4.879166E-0001
 -9.844683E-0002  2.064702E+0000
 -6.950350E-0001 -2.322357E+0000
  1.713319E+0000 -2.630316E+0000
  1.760351E+0000  2.128068E+0000
 -2.556910E+0000  1.461356E+0000
  8.377547E-0001 -2.098271E+0000
 -3.292945E-0001 -6.933630E-0001
 -4.825589E-0001  1.300651E+0000
 -2.772178E-0001 -8.851097E-0001
 -1.060622E+0000 -1.546884E+0000
  1.849116E+0000  4.162730E-0001
 -6.512731E-0001  7.692736E-0001
 -1.725070E+0000  4.670848E+0000
 -1.847092E-0001  1.254567E+0000
  8.212860E-0001  7.262811E-0001
  2.737609E+0000  2.046662E+0000
 -5.537338E-0001  6.527021E-0001
 -2.666979E+0000  5.812692E-0001
  3.577262E+0000 -3.328259E+0000
 -8.790579E-0001  1.666199E+0000
  1.863323E+0000  3.014743E+0000
 -2.447661E+0000  1.209290E+0000
  2.389902E-0002  1.192968E+0000
  1.417546E+0000 -6.310274E-0001
  2.960030E-0002  3.041271E+0000
 -8.180278E-0001  1.569251E+0000
 -1.337880E+0000 -3.722163E+0000
 -1.223246E-0001 -2.546685E+0000
  2.047526E+0000  2.727360E+0000
 -2.130063E+0000  3.014838E+0000
 -2.447651E+0000 -1.118357E+0000
  2.673617E+0000 -3.718779E+0000
  1.229366E+0000  3.318771E+0000
 -6.177660E-0001  8.899960E-0001
 -2.039355E+0000 -1.533156E-0001
  1.899167E+0000 -2.192217E+0000
  1.017212E+0000  7.551314E-0001
 -3.970942E-0001  1.617415E+0000
  2.652302E-0001 -2.090298E+0000
  8.212298E-0001 -9.560570E-0001
  2.063362E+0000  2.037028E+0000
 -1.778113E+0000  1.480333E+0000
 -1.206312E+0000 -2.775589E+0000
  3.064297E+0000 -3.291340E+0000
  3.701006E-0001  5.671665E+0000
 -1.090406E+0000  1.773226E+0000
 -1.858720E+0000 -2.525783E+0000
  8.338925E-0001 -1.852797E-0001
  1.938307E+0000  1.769019E+0000
  9.584866E-0001 -2.947044E-0001
  5.515954E-0001 -2.028445E+0000
  1.832030E+0000 -1.756509E-0001
 -4.219521E+0000  9.864355E-0001
  9.352155E-0001 -2.662799E+0000
  2.919043E+0000 -8.244304E-0001
 -5.997874E-0001  3.707205E+0000
 -2.946643E+0000 -4.348215E-0001
 -1.666861E+0000 -7.457320E+0000
  1.746559E+0000  2.024068E+0000
  1.124932E+0000  1.536960E+0000
 -3.417595E+0000  2.626151E+0000
  2.138000E+0000 -2.247729E+0000
 -4.133516E-0001 -5.154566E-0001
  1.119374E+0000  2.342067E+0000
 -5.906611E-0001  8.381319E-0001
 -1.246854E+0000 -1.188996E+0000
  2.403826E+0000 -2.762210E+0000
 -1.035698E+0000  1.198717E+0000
  5.065336E-0001  3.303324E+0000
 -9.382431E-0001  1.034621E-0001
 -7.014444E-0001 -1.514491E+0000
  1.612272E+0000  2.698519E-0001
 -1.067293E+0000 -6.229085E-0001
  2.319592E+0000 -2.920125E+0000
  9.028048E-0001  3.083252E+0000
 -1.758246E+0000  2.301352E+0000
 -1.758273E+0000  3.071045E-0001
  3.388439E+0000 -1.397129E+0000
 -2.281833E+0000  1.693594E+0000
  1.852793E-0001 -1.453897E+0000
  2.117543E+0000  3.664758E-0001
  1.207962E+0000  2.602211E-0001
 -3.637642E+0000 -4.173563E-0001
  2.167223E+0000 -1.793513E+0000
  1.470383E+0000  1.158317E+0000
 -6.643554E-0001  4.328492E-0001
  4.725040E-0001  1.231411E+0000
  2.374515E+0000  6.655641E-0001
 -1.532041E+0000 -5.091266E-0001
  3.061325E-0001  1.064457E+0000
 -8.600962E-0001 -1.834234E+0000
  4.870565E-0001  4.820972E-0001
  1.872475E+0000  2.193391E+0000
 -2.577875E+0000  1.711299E+0000
 -1.642400E+0000 -4.061106E+0000
  1.730157E+0000 -2.290470E+0000
  3.526657E+0000  3.586616E+0000
 -3.158964E+0000  5.224489E-0001
 -3.919559E+0000 -1.322623E+0000
  3.168902E+0000 -2.767104E+0000
  1.566214E+0000  2.713036E+0000
 -3.284588E+0000  5.850937E-0001
 -6.143559E-0001 -3.423344E+0000
  3.286255E+0000 -2.161837E+0000
 -2.679220E+0000  1.831893E+0000
 -9.547668E-0003 -5.527165E-0001
  3.036379E-0001 -1.051918E+0000
  8.292164E-0001  1.003359E+0000
  3.045711E-0001  4.000517E+0000
 -1.135466E+0000  3.768120E-0001
 -3.374115E+0000  1.360903E+0000
  3.803784E+0000 -2.231523E+0000
 -1.063183E+0000  2.188850E+0000
  1.273071E+0000  2.795219E+0000
  2.853533E-0001  1.324299E+0000
 -1.488291E+0000 -2.007975E+0000
  2.589868E+0000 -2.795386E+0000
 -1.380484E+0000  1.833937E+0000
 -2.177189E+0000 -3.201110E-0001
 -1.520831E+0000 -4.900124E+0000
  1.884851E+0000 -5.199958E-0001
  1.144361E+0000  4.325882E+0000
 -3.791741E-0001 -1.181727E-0001
 -3.442551E+0000 -4.701804E+0000
  2.479409E+0000  6.128924E-0001
  2.824129E+0000  3.369523E+0000
 -4.469133E+0000  2.973091E+0000
  8.133339E-0001 -5.093504E+0000
  3.468354E+0000 -7.542307E-0001
 -1.342272E+0000  3.534229E+0000
  2.274178E-0002 -2.440507E+0000
 -2.068847E+0000 -1.353197E+0000
  3.249383E+0000  9.684107E-0001
  9.437580E-0001  1.434054E+0000
 -2.064412E+0000  4.533515E-0001
  6.907196E-0001 -3.234098E+0000
  1.444907E+0000  1.252224E+0000
  1.143012E-0001  9.286519E-0001
 -3.075756E-0002 -5.610961E-0001
  5.733142E-0001 -3.820363E+0000
 -1.804739E+0000  2.201416E+0000
  1.480566E+0000  5.875181E-0001
 -2.668532E+0000  5.498367E-0001
  1.128069E+0000 -2.497261E+0000
  3.124795E-0001  1.578254E-0001
  8.335264E-0001  1.527474E+0000
 -2.573506E+0000 -3.532269E-0001
  1.848363E+0000 -2.282069E+0000
 -1.228817E+0000  9.277461E-0001
  1.637759E+0000  1.670204E+0000
  4.566336E-0001  2.910860E-0002
 -2.612750E+0000 -1.013331E+0000
  1.253682E+0000 -2.634427E+0000
  2.926868E+0000  9.395526E-0001
  5.074545E-0001  3.027318E+0000
 -3.101848E+0000  2.562847E+0000
  1.927348E+0000 -4.162908E+0000
  2.394044E-0001  5.835360E-0001
 -8.142945E-0002  2.893254E+0000
 -1.721828E+0000 -2.205819E-0001
 -9.297403E-0001 -1.672356E+0000
  3.561834E+0000 -7.715170E-0001
 -2.287781E+0000  3.926702E+0000
  4.890972E-0001 -1.068631E+0000
  5.597525E-0001 -2.398237E+0000
  3.304801E+0000 -1.637503E+0000
 -1.990778E-0001  3.415632E+0000
 -1.042088E+0000  2.385881E+0000
  7.917759E-0002 -4.531887E+0000
  3.626087E+0000 -9.688517E-0002
  9.455003E-0001  2.931453E+0000
 -3.106542E+0000  1.332303E+0000
  1.733270E+0000 -3.299664E+0000
  2.535952E-0001 -1.076828E+0000
  3.336364E+0000  2.624312E+0000
 -2.831715E+0000 -1.102786E+0000
 -1.569564E+0000 -3.686240E+0000
  2.217313E+0000 -5.552930E+0000
  1.501487E+0000  5.110390E+0000
 -1.155596E+0000  3.014982E+0000
 -3.173615E+0000 -1.397407E+0000
  2.252350E+0000 -2.068012E+0000
  1.929358E+0000  4.531501E+0000
 -1.662785E+0000  1.749425E+0000
  2.842978E-0001 -1.293196E+0000
  4.200055E+0000 -2.600061E+0000
  2.356662E+0000  2.754543E-0001
 -4.678201E+0000 -4.672830E-0001
  1.392121E+0000 -9.003788E-0001
  6.399298E-0001  2.115350E-0001
  2.646039E-0001 -1.648751E+0000
 -1.959780E+0000  7.728693E-0001
  1.462740E+0000 -2.465108E+0000
 -1.857429E+0000  1.036791E+0000
  2.553064E+0000 -9.702485E-0001
 -2.533650E+0000  1.944173E+0000
  1.319528E+0000 -2.640682E+0000
 -1.786683E+0000  5.946657E-0002
  1.609348E-0001  1.687774E-0001
 -1.195626E+0000  3.261676E-0001
  6.857511E-0001  1.331215E-0001
  1.169768E+0000  1.809225E+0000
 -9.920234E-0001 -6.762117E-0001
 -1.604805E-0001 -4.110716E+0000
  1.225982E+0000  6.111129E-0001
  1.288802E+0000  7.349983E-0001
 -1.883627E+0000 -4.122095E-0001
  9.575205E-0001 -2.483832E+0000
  1.849285E+0000 -2.175505E+0000
  2.117374E+0000  2.896715E+0000
 -1.985685E+0000 -1.494358E+0000
  1.710438E+0000 -4.597628E+0000
  2.314342E-0001  7.829260E-0001
  5.048257E-0001  1.608008E-0002
 -8.791395E-0001 -1.070552E-0001
 -8.973848E-0001 -1.111124E+0000
 -8.127147E-0002  2.913487E+0000
 -2.526545E+0000 -2.505236E+0000
 -6.449996E-0002 -2.576192E+0000
  3.830317E+0000 -1.566637E+0000
 -3.681869E-0001  2.515353E+0000
 -8.290203E-0001  7.449642E-0001
 -1.774845E+0000 -1.838054E+0000
  4.667245E+0000 -1.958350E+0000
  1.040300E+0000  1.376653E+0000
 -4.041255E+0000  1.150103E+0000
  2.915357E-0001 -1.763471E+0000
  1.983104E+0000 -1.070491E+0000
  6.993351E-0001  3.161855E+0000
 -1.222035E+0000  2.457171E+0000
 -1.453193E+0000 -8.272988E-0001
 -2.854844E-0001 -7.586886E-0001
  3.370209E+0000 -6.276056E-0001
 -1.364945E+0000  2.529988E+0000
 -2.494827E+0000  3.819161E-0002
  2.482632E+0000 -1.517040E+0000
  5.575906E-0001  2.420571E+0000
  1.695392E-0001  1.026685E+0000
 -2.967759E+0000 -9.333750E-0001
 -6.673617E-0001 -4.766601E-0001
  1.211710E+0000 -8.448542E-0001
  1.474724E-0003  3.146712E+0000
  4.324544E-0001 -3.509631E-0001
  1.288313E+0000 -2.650964E+0000
  4.754302E-0001  5.747667E+0000
 -2.871307E+0000  1.690091E+0000
 -2.609900E+0000 -1.574978E+0000
  3.784627E+0000 -5.149611E+0000
 -1.883696E+0000  2.238174E+0000
 -1.921338E+0000  3.524745E+0000
 -2.415738E-0001 -1.659250E+0000
  1.381401E+0000 -2.963326E+0000
  3.331011E+0000  1.189399E+0000
  1.465381E-0001  5.608927E+0000
 -3.388972E+0000 -1.038358E+0000
  4.732180E-0001 -2.916567E+0000
  1.284501E+0000 -1.597496E+0000
  7.274781E-0001  4.026678E+0000
 -3.743374E-0001  2.350168E+0000
 -2.860378E-0001 -2.381145E-0001
  1.435701E+0000  1.375858E+0000
  1.501029E+0000  2.173726E+0000
 -1.892536E+0000 -1.334057E+0000
 -4.019544E-0001  1.755729E+0000
  4.535479E-0001 -3.460008E+0000
 -1.346683E+0000  1.429049E+0000
 -3.411015E+0000  1.676976E+0000
  2.215943E-0002 -3.714493E+0000
  1.148546E+0000 -2.856816E+0000
  1.763153E+0000  1.333448E+0000
 -2.033704E+0000  6.664303E-0001
 -1.660315E+0000 -2.721291E+0000
  1.686668E+0000 -5.127466E-0001
  2.752341E+0000  8.303579E-0001
 -2.002568E+0000  4.530340E+0000
 -3.028272E+0000 -1.466562E+0000
  8.320549E-0002 -1.098541E+0000
  4.326043E+0000 -2.174224E-0001
 -1.177682E+0000  3.503197E+0000
 -2.044913E+0000 -3.178641E-0002
  1.101068E+0000 -3.910632E+0000
  4.260238E+0000 -1.407942E+0000
  5.902813E-0001  5.397729E+0000
 -2.191153E+0000  7.059617E-0001
 -2.187780E+0000 -3.338186E+0000
  3.022101E+0000 -1.340764E+0000
  8.311812E-0001  1.406523E+0000
 -2.395780E+0000 -3.052407E-0001
 -2.342315E+0000 -3.108654E-0001
  4.247144E+0000 -3.716590E+0000
 -8.978825E-0001  3.037764E+0000
 -1.399840E+0000  2.942466E+0000
 -1.289734E+0000 -3.764190E+0000
  1.417392E+0000  3.027755E-0001
  2.770030E+0000  1.899856E+0000
 -2.452936E+0000  7.249392E-0001
 -9.394651E-0001 -9.122443E-0001
  1.709684E+0000  3.978797E-0001
  3.691062E-0001  1.711560E+0000
 -3.860633E+0000 -6.437614E-0001
  4.949419E-0001 -5.327534E+0000
  4.525869E+0000  1.284676E+0000
 -1.941083E+0000  6.857187E-0001
 -1.988501E+0000 -2.286701E+0000
  1.870799E-0001 -2.835941E+0000
  5.354125E+0000 -3.160392E-0002
 -2.105418E+0000  5.683723E+0000
 -1.324270E+0000 -1.210143E+0000
  1.704231E-0001 -2.375825E+0000
  3.470248E+0000 -2.878263E+0000
  1.058332E+0000  1.871236E+0000
 -4.638970E+0000  2.530471E-0001
  2.685276E-0002 -1.822105E+0000
  1.240848E+0000 -1.188304E+0000
  1.735617E+0000  9.102018E-0001
 -1.939319E-0001 -1.586933E-0001
 -2.361936E+0000 -1.325105E+0000
  1.637352E+0000 -3.030757E+0000
 -1.116117E+0000  9.927279E-0001
 -2.437275E+0000  1.512897E+0000
  8.293856E-0001 -4.070059E+0000
 -5.590006E-0001 -3.164831E-0001
  3.557529E-0001  2.412562E+0000
  5.810297E-0002  3.311091E-0001
 -9.618659E-0001 -1.714529E+0000
 -1.316379E-0001 -1.218070E+0000
  3.120551E+0000 -9.096888E-0001
  4.195060E-0001  3.318621E+0000
 -1.604669E+0000  2.334301E+0000
 -2.491071E+0000 -2.198079E+0000
 -7.525517E-0001 -1.011955E+0000
  4.904344E+0000  2.125707E+0000
 -1.553859E+0000  2.648197E+0000
 -1.619830E+0000 -5.983237E-0001
 -6.388741E-0001 -1.752969E+0000
  1.899678E+0000  1.609806E+0000
 -5.954368E-0001 -9.200290E-0001
 -2.291147E+0000  1.788390E+0000
  2.588912E+0000 -1.975648E-0001
 -1.768709E-0001  3.419074E-0001
 -1.528268E-0001 -1.117537E-0001
  9.234487E-0001 -3.675643E+0000
  5.170655E-0004 -1.061306E+0000
 -4.820632E-0001  4.053587E-0001
 -1.207639E+0000  1.038187E+0000
  2.099418E+0000  4.063141E-0001
 -3.876590E+0000  2.148918E+0000
  2.519683E+0000 -2.558510E+0000
  3.449765E-0001 -3.208611E-0001
 -1.002173E+0000  2.977587E+0000
 -1.189503E+0000 -1.380989E+0000
 -1.081632E-0001 -6.227206E-0001
  1.950190E+0000  6.107179E-0001
  1.917512E+0000  3.102423E+0000
 -1.953993E+0000  1.719371E+0000
  1.010687E+0000 -1.130957E+0000
  8.001856E-0001 -1.427149E+0000
  1.173150E+0000  2.268752E+0000
 -1.490096E+0000  1.535233E+0000
 -4.515217E-0001 -2.531178E+0000
  1.155114E+0000  6.746003E-0001
 -1.677983E-0001  2.261151E+0000
 -1.147433E+0000 -4.258200E-0001
 -2.775369E+0000 -3.010640E+0000
  3.323971E+0000 -3.768367E+0000
 -3.294279E-0001  3.984868E+0000
 -3.062558E+0000  1.947954E+0000
 -1.862645E+0000 -3.738393E+0000
  2.426178E+0000  2.053642E+0000
  6.084452E-0001  2.274523E+0000
 -6.983692E-0001  2.526016E-0001
 -7.280265E-0001 -2.997231E+0000
  5.296594E-0001  3.317184E+0000
  1.638339E+0000  8.643026E-0001
 -3.760054E+0000  1.517452E+0000
  8.470462E-0001 -3.007875E+0000
  3.615761E-0001 -2.861324E+0000
 -5.078822E-0001  6.455436E+0000
 -3.245701E+0000 -2.447847E-0001
  5.244563E-0001 -3.538345E+0000
  2.661460E+0000  1.907673E+0000
 -2.526151E-0001  2.258426E+0000
 -4.960989E+0000  4.732150E-0001
  2.266502E+0000 -2.408170E+0000
  3.528357E+0000  1.173261E+0000
 -7.462630E-0001  2.356055E+0000
 -2.449799E+0000 -9.064962E-0001
 -4.263769E-0001 -1.242748E+0000
  1.842488E+0000 -1.134288E+0000
 -2.468915E+0000  2.575556E+0000
 -1.656374E+0000 -7.603265E-0001
  1.848659E+0000 -4.171426E+0000
 -5.407779E-0001  1.556536E+0000
 -1.123251E+0000 -1.103937E+0000
  6.936942E-0001 -1.846101E+0000
 -1.442804E+0000 -6.797300E-0001
 -4.528687E-0002 -1.638548E+0000
 -2.607090E-0001 -1.673474E+0000
  3.480541E-0001 -6.274155E-0001
  2.129333E+0000 -1.288191E+0000
 -3.308089E+0000 -2.269010E-0001
  1.336434E+0000 -2.546086E+0000
  2.547424E+0000  5.744758E+0000
 -1.301794E+0000  1.778376E+0000
 -4.775733E+0000 -1.832280E+0000
  5.228770E+0000 -5.814304E+0000
  1.563535E+0000  3.977820E+0000
 -2.064149E+0000  1.104875E+0000
 -2.354513E+0000 -3.435103E+0000
  1.833923E+0000 -3.409693E+0000
  4.231545E+0000  3.806016E+0000
 -3.037649E+0000  1.826932E+0000
 -1.339753E+0000 -2.265401E+0000
  4.677831E+0000 -5.009929E+0000
  1.324879E+0000  2.923288E+0000
 -1.418865E+0000  3.868052E+0000
 -3.833187E+0000 -3.705091E+0000
  8.785826E-0001 -3.578629E+0000
  2.519156E+0000  4.570579E+0000
 -9.026335E-0001  3.529484E+0000
 -2.139819E+0000 -4.021864E+0000
  1.585777E+0000 -1.430546E+0000
  7.533967E-0001  1.449008E+0000
 -2.407009E+0000  3.347282E+0000
 -6.461847E-0001 -3.768270E+0000
  7.396112E-0001 -1.778541E+0000
  4.400277E+0000  3.837955E+0000
 -2.282035E+0000  3.593442E+0000
 -2.266162E+0000 -3.087786E+0000
  1.812598E+0000 -3.186824E+0000
  5.342453E+0000  1.105115E+0000
 -1.667209E+0000  3.975728E+0000
 -2.370210E+0000  1.223097E+0000
  2.033743E+0000 -4.861942E+0000
  2.628360E-0001 -1.834196E+0000
  1.797077E+0000  2.619814E+0000
 -3.569660E+0000  1.208020E+0000
 -1.855312E-0001 -1.846211E+0000
  2.895308E+0000  7.722067E-0002
 -1.311187E-0001  3.378025E+0000
 -2.413527E+0000 -7.175210E-0001
 -9.833361E-0001 -3.036105E+0000
  4.366472E+0000 -3.379737E+0000
 -1.652208E-0001  4.764824E+0000
 -5.317595E+0000 -2.646457E-0001
  2.889690E+0000 -3.601433E+0000
  3.489547E+0000  1.056323E+0000
 -3.396638E+0000  3.008044E+0000
 -5.196738E-0001 -4.269612E+0000
  1.991896E+0000 -3.176216E+0000
  7.400650E-0001  3.065357E+0000
 -1.670308E+0000  2.162583E+0000
 -1.141785E+0000 -3.478230E+0000
  1.753004E+0000 -2.853649E+0000
  2.121164E+0000  2.540971E+0000
  4.235594E-0001  2.415240E+0000
 -3.550699E+0000 -3.099426E+0000
  3.640332E-0001 -3.023587E+0000
  5.054475E+0000 -1.236657E+0000
  2.013183E-0001  3.749492E+0000
 -2.549020E+0000  3.674139E+0000
 -3.091904E+0000 -5.522764E+0000
  2.333317E+0000 -2.667080E+0000
  2.294042E+0000  5.113191E+0000
 -4.842639E+0000  1.261300E+0000
 -1.958600E+0000 -4.583661E+0000
  2.738554E+0000 -1.900430E+0000
  9.928463E-0001  1.620829E+0000
 -3.789101E+0000  3.020073E+0000
 -2.112874E+0000 -5.215713E+0000
  4.929367E+0000 -3.274563E-0001
  1.029477E+0000  3.100747E+0000
 -3.419121E+0000  2.240613E+0000
 -2.114005E+0000 -1.744926E+0000
  2.230347E+0000 -7.240245E-0001
  1.363866E+0000  4.513640E+0000
 -1.668182E+0000  2.096806E+0000
 -3.107468E+0000 -3.801136E+0000
  2.037854E+0000 -2.651242E+0000
  5.024326E+0000  2.599554E+0000
 -3.015032E+0000  3.386071E+0000
 -6.841820E-0001 -1.052262E+0000
 -3.062737E+0000 -2.756684E+0000
  3.383891E+0000  1.022258E+0000
  2.036358E+0000 -1.167555E-0001
 -1.533894E+0000  2.181465E+0000
 -4.191416E-0001 -3.125885E-0001
 -7.904248E-0001 -3.514884E+0000
  5.061606E-0001 -2.540474E+0000
  2.547703E+0000  9.409601E-0001
 -1.429384E+0000  2.792561E+0000
 -8.371103E-0001 -8.564465E-0001
  2.997763E+0000  9.328805E-0001
  1.786518E-0001 -2.447696E-0001
 -2.131844E+0000 -1.878151E+0000
  6.330805E-0001 -9.757354E-0001
 -1.619019E+0000 -1.587050E+0000
  2.074831E+0000 -1.136886E+0000
 -2.621733E-0001  1.325585E+0000
 -1.452867E+0000 -8.288179E-0001
  7.166447E-0001  2.885913E-0001
  6.278325E-0001  8.917082E-0001
  2.698357E-0001  1.463931E+0000
 -1.825044E+0000  4.939732E-0001
  3.619194E-0001  1.012937E+0000
  2.162260E+0000  1.556373E-0001
 -3.039105E+0000  5.036391E-0002
  2.831401E+0000  8.292035E-0001
 -2.399933E+0000  1.117387E+0000
 -7.353359E-0001 -2.747623E-0001
  1.182961E+0000 -2.922803E+0000
  7.488101E-0001 -1.780331E+0000
 -2.312290E+0000  7.722687E-0001
  7.151967E-0001 -4.734114E+0000
 -1.459904E+0000  1.046825E-0001
  2.115406E-0001 -3.181488E-0002
 -2.857826E-0001 -1.796892E+0000
  2.260771E+0000  2.714559E-0002
 -2.546058E+0000  1.792901E+0000
 -5.283711E-0001  1.136099E+0000
  3.007133E+0000  1.280415E+0000
  9.871495E-0001  2.346327E+0000
 -1.764522E+0000  5.557248E-0001
 -1.011109E+0000 -1.364886E+0000
  2.645298E+0000 -2.472275E+0000
 -4.370756E-0001  4.535695E-0001
 -1.317394E+0000  1.524021E+0000
  1.052624E+0000 -2.027346E+0000
 -1.543754E+0000 -1.042934E+0000
  9.268057E-0001  5.898397E-0001
  1.346711E+0000  2.011762E+0000
 -1.340413E+0000 -1.563673E+0000
 -2.399343E-0001 -1.802688E+0000
  1.964618E+0000  5.902845E-0001
 -1.873371E+0000  2.750930E+0000
 -2.369441E-0001 -9.307349E-0001
 -3.722147E-0001 -2.329943E+0000
  8.822359E-0001  1.517919E+0000
 -6.867659E-0002  9.214408E-0001
 -1.141364E+0000  4.267108E-0002
  4.608584E-0001 -7.611726E-0001
  9.153173E-0001  5.028628E-0001
  1.077284E+0000  2.362011E+0000
 -5.558895E-0002  7.805503E-0002
 -2.698333E+0000  3.625846E-0001
  2.814870E+0000 -1.833444E+0000
  2.391627E+0000  1.637177E+0000
 -3.661265E+0000  1.250186E+0000
 -6.290733E-0001 -8.574717E-0001
  1.711018E+0000 -8.437908E-0001
  8.839208E-0001  4.799450E+0000
 -2.231647E-0001 -1.559585E+0000
 -1.423452E+0000  2.317213E-0001
  1.709294E+0000 -3.439569E-0001
  6.655950E-0001  2.016697E+0000
 -9.569665E-0002  1.795764E+0000
 -1.640317E+0000  1.508777E+0000
  2.021828E+0000  1.691951E+0000
 -1.205452E+0000 -2.452272E+0000
  1.156987E+0000 -2.774387E+0000
  6.558941E-0001 -2.495599E+0000
  8.518343E-0002  2.652754E+0000
 -7.272026E-0001 -3.226152E-0001
 -1.938733E+0000 -9.214344E-0001
  3.133650E+0000 -4.412507E-0001
 -1.853131E+0000  3.453383E+0000
  8.714514E-0001 -2.103423E+0000
 -1.691923E+0000  4.321386E-0001
  5.283948E+0000 -1.053277E+0000
 -6.611178E+0000  4.071479E+0000
 -4.320503E-0001 -3.659989E+0000
  1.264593E+0000 -2.693981E+0000
  1.709715E+0000  1.297499E+0000
 -1.058737E+0000 -1.693820E+0000
 -9.911646E-0001 -2.919678E+0000
 -7.336834E-0001 -1.276461E+0000
  4.663593E+0000  3.127409E+0000
 -2.145642E+0000  1.620249E+0000
 -1.403180E+0000 -1.806150E+0000
  2.551965E+0000 -3.960446E+0000
 -3.799596E-0001  2.797040E+0000
 -3.222336E-0001 -2.145438E-0001
 -5.616061E-0002 -3.227310E+0000
  1.909206E+0000  1.314064E+0000
  1.129438E+0000  1.449950E+0000
 -1.954252E+0000  3.093443E-0001
 -2.807130E-0001 -4.552975E+0000
  1.305684E+0000 -3.516842E-0001
  4.258842E-0001  1.703772E+0000
 -1.362206E+0000 -2.706715E+0000
 -1.238332E-0002 -8.838630E-0002
  3.017694E+0000 -1.936184E+0000
 -1.663173E+0000  1.369118E+0000
 -1.397022E+0000  2.255212E+0000
 -1.737598E+0000 -1.846459E-0001
 -3.520855E-0001  1.230271E+0000
  1.366274E+0000  1.651144E+0000
 -2.486471E-0001  3.206331E+0000
 -9.991476E-0001 -9.903242E-0001
 -1.914562E+0000 -1.949434E+0000
  3.748454E+0000  3.393040E-0001
  9.690362E-0001  2.456075E+0000
 -2.944599E+0000 -2.650242E+0000
  6.332202E-0001 -2.167865E+0000
  1.686828E+0000 -7.574222E-0001
 -7.911553E-0001  1.896762E+0000
 -1.997057E+0000  1.860535E+0000
 -1.048548E-0001 -1.994751E+0000
 -5.420915E-0001 -9.934086E-0001
  1.904076E+0000 -4.379537E-0001
 -1.010049E+0000  2.011711E+0000
 -3.266088E-0001  7.722918E-0001
  8.951668E-0001 -7.473750E-0001
  3.369686E-0001 -8.413518E-0001
 -1.448166E+0000  4.998667E-0001
 -1.245075E+0000  1.012249E+0000
  1.370101E-0002 -7.177295E-0001
  1.091220E+0000  3.404876E+0000
  1.471155E+0000 -4.918032E-0001
 -3.143006E+0000 -1.045110E+0000
  8.266508E-0001  4.727646E-0001
  2.369880E+0000  3.817211E+0000
 -1.643247E+0000  5.389565E-0001
 -1.091141E+0000  6.309474E-0001
  3.904420E+0000  2.715587E-0001
 -3.798522E+0000 -2.692605E-0001
 -1.787428E+0000 -7.150445E+0000
  4.115027E+0000 -1.474776E+0000
  9.492820E-0001  4.676807E+0000
 -4.655769E+0000  7.296779E-0001
 -2.079182E+0000 -4.409985E+0000
  7.976705E-0001 -8.478288E-0001
  2.067289E+0000  2.577537E+0000
 -1.280841E+0000  2.092656E-0001
 -2.995260E-0001 -2.789947E-0001
  4.151855E-0001 -1.763209E-0001
  2.392776E-0001  5.115973E+0000
 -2.129400E-0001 -1.731106E+0000
 -2.488624E+0000 -5.562016E-0001
  1.178135E+0000 -2.931762E+0000
  5.257632E-0001  2.661641E+0000
 -4.266643E-0001  3.186551E+0000
 -2.036861E+0000 -2.178735E+0000
  6.357357E-0001 -1.508986E+0000
  2.437807E+0000 -1.119536E+0000
  5.849247E-0001  1.114422E+0000
 -2.720504E-0001 -1.045440E-0001
 -1.714747E+0000 -3.127182E+0000
  3.287678E+0000 -1.207370E+0000
  1.093417E-0001  1.721846E+0000
 -4.106677E+0000  1.397661E+0000
  9.944319E-0001 -3.061588E+0000
  1.268850E+0000 -1.590182E+0000
  2.143025E+0000  2.616739E+0000
 -1.806134E+0000  6.599547E-0001
 -1.716563E-0001 -3.164139E+0000
  3.296737E+0000  1.367645E-0001
 -1.867911E-0001  5.525995E+0000
 -4.214978E+0000  3.664434E-0002
  1.468029E+0000 -2.406553E+0000
  1.757808E+0000  9.014168E-0001
  9.775224E-0001  1.774007E+0000
 -3.447883E+0000 -1.660829E+0000
  1.043885E+0000 -3.771750E+0000
  3.014205E+0000  2.038683E-0001
 -1.101448E+0000  9.396031E-0001
 -4.999104E+0000 -1.595705E+0000
  4.695693E+0000 -3.848731E+0000
 -9.153170E-0002 -2.097582E+0000
  1.489354E+0000  1.886482E+0000
  2.439291E-0001 -4.193834E-0001
 -6.260843E-0001  9.467449E-0001
  1.261464E+0000 -1.668960E+0000
 -1.234314E+0000 -3.350646E+0000
  9.719787E-0001 -1.316537E+0000
  3.205720E+0000 -4.633809E-0001
 -6.254354E-0001  3.000840E+0000
 -2.374771E+0000  2.042585E+0000
 -1.241019E+0000 -2.583821E+0000
  2.759891E+0000 -3.169708E-0001
  1.791961E+0000  1.358666E+0000
 -3.081020E+0000 -8.846066E-0001
 -2.687846E-0002 -2.386189E+0000
  1.864563E+0000  1.053439E+0000
 -1.121490E+0000 -3.131165E-0001
 -4.691730E-0001 -5.181119E-0001
 -3.570139E-0001  2.148804E+0000
  8.625492E-0001  3.889696E-0001
 -6.531358E-0001 -7.171582E-0001
  6.189206E-0001 -2.035790E+0000
  1.416089E+0000  3.437872E-0001
 -7.744154E-0001  3.128859E+0000
 -6.360885E-0001  3.140626E-0001
 -1.455104E+0000 -3.100423E+0000
  3.738118E+0000 -8.223336E-0001
 -1.367994E+0000  9.214124E-0001
  1.203854E-0001  4.430094E+0000
 -1.284454E-0001 -1.553591E+0000
 -4.364521E-0001 -1.300402E+0000
 -7.463566E-0001  1.363374E+0000
 -8.963388E-0001  3.361756E-0001
  1.127738E+0000  1.632858E+0000
 -6.208798E-0001 -2.096898E+0000
  6.002729E-0001  1.473350E+0000
  2.349884E-0001  3.724084E+0000
 -8.563900E-0001  1.084068E+0000
 -1.721937E+0000 -1.320728E+0000
  6.018716E-0001  1.330250E-0001
  1.849317E+0000  2.783204E+0000
 -2.543915E+0000 -1.024773E+0000
 -2.325347E+0000 -3.019686E+0000
  5.338484E+0000  1.219382E-0001
  2.919632E-0001  4.145710E+0000
 -6.449939E+0000  5.795419E-0002
 -2.435554E-0001 -3.364860E+0000
  4.165770E+0000  3.192534E-0001
  2.492752E+0000  4.896330E+0000
 -3.634449E+0000  1.918869E+0000
  8.348467E-0002 -6.321190E+0000
  1.401147E-0001 -3.256493E-0001
  1.309891E+0000  2.476209E+0000
 -2.599959E+0000 -7.040887E-0001
 -1.487480E+0000 -1.167679E+0000
  3.953285E+0000 -2.366456E+0000
 -1.424973E+0000  3.408951E+0000
 -4.833513E-0001 -1.980771E+0000
 -1.644121E+0000  3.161879E+0000
  8.178915E-0001 -8.915906E-0001
 -1.539721E+0000  4.943406E-0001
 -4.252616E-0001 -1.583156E-0002
 -1.225758E+0000 -2.141773E+0000
 -9.783930E-0001 -3.395354E-0001
  3.774120E-0001  1.746003E+0000
 -1.477984E-0001  5.362974E-0001
  8.468653E-0002 -1.587790E+0000
  1.188046E+0000 -7.235105E-0001
  1.320268E+0000  9.218986E-0001
 -4.514635E-0001  2.011262E+0000
 -1.544047E+0000 -9.753692E-0001
 -1.565296E-0001 -2.617847E-0002
  8.255239E-0001  1.218238E+0000
 -1.928705E-0001  2.416551E+0000
 -2.824342E+0000 -1.300568E+0000
  1.125442E+0000  5.234881E-0001
  3.211626E+0000 -6.312100E-0001
  1.777135E-0001  3.668731E+0000
 -3.008234E+0000 -1.792220E-0001
 -7.036245E-0002 -3.300011E+0000
  1.369064E+0000  2.862934E+0000
  1.291008E+0000  2.874561E+0000
 -5.026246E+0000  2.998191E-0001
 -1.565054E-0001 -2.357271E+0000
  2.903581E+0000 -6.658903E-0001
  1.023762E+0000  5.824311E+0000
 -2.604269E+0000  3.299475E-0001
 -1.022022E+0000 -3.897631E+0000
  3.173039E+0000  1.604921E+0000
  1.700585E+0000  4.290519E+0000
 -6.307217E+0000 -1.917974E-0001
 -6.313469E-0001 -8.229916E+0000
  5.670960E+0000 -1.949572E+0000
 -2.159157E-0001  3.918798E+0000
 -1.029201E+0000  4.241723E+0000
 -4.160453E-0001 -5.580275E+0000
  8.242339E-0001 -1.454336E+0000
  3.874532E+0000  1.180355E+0000
 -2.871700E+0000  4.363380E+0000
 -8.606445E-0001 -2.216642E+0000
  2.407043E+0000 -1.771971E-0001
  1.047536E+0000  2.762488E+0000
 -2.613636E+0000  2.962772E+0000
 -2.460422E+0000 -2.174272E+0000
  3.630953E+0000 -1.931648E+0000
 -6.814979E-0001  3.859069E+0000
 -1.077435E+0000  1.119463E+0000
 -1.306246E+0000 -2.331248E-0001
  1.093814E+0000  1.000234E+0000
  1.061549E+0000 -8.328971E-0001
 -2.419234E+0000 -3.111889E-0001
  1.541139E+0000  8.311458E-0002
  5.018717E-0001 -1.579720E+0000
 -2.025754E+0000  5.893749E-0001
  2.446030E-0001  1.820706E+0000
 -1.493982E+0000 -1.217216E-0001
  1.350643E+0000  5.698181E-0002
 -1.387557E+0000  1.050620E+0000
  5.709946E-0001  4.549662E-0001
  1.826610E+0000 -1.701894E-0002
 -1.655922E-0001  1.471617E+0000
 -1.288534E+0000 -4.182073E-0001
  1.565613E+0000 -3.591175E-0001
  6.077974E-0001 -2.425695E+0000
  1.156935E+0000 -2.513961E+0000
  1.151345E+0000  2.771771E+0000
 -5.963131E-0001  4.709816E-0001
 -1.800268E+0000  2.775404E-0001
  1.374610E+0000 -1.931444E+0000
  1.724694E+0000  3.189034E+0000
 -2.578098E+0000  3.419678E+0000
 -1.106525E+0000 -1.760897E+0000
  2.840948E+0000 -8.227098E-0001
 -2.428575E+0000  1.785165E-0001
 -1.257964E+0000 -1.772552E-0001
  1.965223E+0000 -1.513406E+0000
 -7.388366E-0001 -1.362616E+0000
 -1.303261E+0000  6.723557E-0001
 -1.536883E+0000  8.235138E-0001
  1.966530E+0000 -1.657330E+0000
 -9.905476E-0001  1.489261E+0000
  4.240387E-0001  3.231203E+0000
 -4.234674E-0001 -9.987443E-0001
 -4.049070E-0001  9.702847E-0002
  1.407287E+0000  3.329254E+0000
  3.095773E-0001  1.264792E+0000
 -5.915342E-0001 -8.500433E-0001
 -6.847110E-0001  1.588668E-0001
  1.256740E+0000 -8.550358E-0001
  6.375020E-0002 -6.284871E-0002
 -2.407984E+0000  3.766350E+0000
 -1.201783E+0000 -1.489598E+0000
  3.824151E-0001 -2.562109E+0000
 -6.354744E-0001 -1.064016E-0001
  1.361068E+0000 -1.405848E+0000
 -1.720574E-0001  1.303086E+0000
  3.927901E-0001  8.484918E-0002
  6.704457E-0001  1.232955E+0000
 -5.585189E-0001 -6.670177E-0001
  3.462662E-0001  1.520945E+0000
 -6.332491E-0001 -1.874598E-0001
 -1.048091E+0000 -5.996999E-0001
  3.193370E-0001 -1.438493E+0000
  2.771982E+0000 -1.483484E+0000
 -1.381841E+0000 -8.650431E-0001
 -1.017494E+0000 -3.081899E+0000
 -2.854214E-0002 -2.526303E+0000
  2.485778E+0000  2.270563E+0000
 -2.406446E+0000 -4.534073E-0002
 -2.283232E+0000 -1.191161E+0000
  3.945146E+0000 -2.119206E+0000
 -2.867400E-0001  3.199851E+0000
 -2.812090E+0000  2.263177E+0000
 -1.264592E+0000 -2.234311E+0000
  1.385128E+0000 -4.491062E+0000
 -5.775599E-0001  1.110544E+0000
 -1.192467E+0000 -1.616983E+0000
 -1.810509E+0000  1.585681E+0000
  2.211801E+0000 -9.165723E-0001
  1.077589E+0000  2.799554E+0000
 -6.627435E-0001  7.303212E-0002
 -3.648314E+0000 -5.511900E-0001
  2.220397E+0000 -7.681359E-0001
  1.659600E+0000  6.373390E-0001
 -4.594628E+0000  1.585213E+0000
  3.914330E-0001 -5.908643E+0000
  2.660055E+0000 -1.183903E+0000
  1.473021E+0000  4.975581E+0000
 -3.677080E+0000  4.281401E+0000
  4.741753E-0001 -3.502434E+0000
  1.413792E+0000  1.482152E+0000
  1.174420E+0000  1.634730E+0000
 -4.203635E+0000  8.701902E-0001
  4.220479E-0001 -4.708115E+0000
  1.905370E+0000  2.575897E+0000
 -4.105200E-0001  8.099178E-0001
 -4.693245E+0000  5.741531E+0000
 -3.023797E-0001 -2.441068E+0000
  1.503798E+0000 -5.467290E-0001
 -3.553183E-0001  2.436543E+0000
 -1.793101E+0000  3.293436E+0000
 -1.215983E+0000 -1.499270E+0000
  8.148795E-0001 -2.792997E+0000
  1.606614E+0000  4.204692E+0000
 -2.080637E+0000  3.421176E+0000
 -1.685126E+0000  4.194929E-0001
  1.871239E+0000 -1.756375E+0000
 -1.666177E+0000  2.922696E+0000
  2.791277E-0001  6.917253E-0001
 -2.333727E+0000 -2.186862E+0000
  6.141910E-0001 -1.655407E+0000
  2.173502E+0000  2.310610E+0000
  3.741580E-0001  4.081421E+0000
 -5.184047E+0000 -2.528127E+0000
  1.095276E+0000 -6.160164E+0000
  2.635702E+0000  3.495264E+0000
  4.484642E-0002  2.101288E+0000
 -4.195101E+0000 -4.998042E-0001
  6.477187E-0001 -4.728630E+0000
  2.421590E+0000 -1.531567E+0000
 -1.082987E+0000  8.213018E+0000
 -3.232300E+0000 -2.111114E+0000
 -6.093639E-0001 -3.575391E+0000
  3.767362E+0000  3.764547E-0001
  1.857842E+0000  3.050827E-0002
 -5.228628E+0000 -9.773111E-0001
  2.264789E+0000 -5.215045E+0000
  5.266932E+0000  2.013491E-0001
 -2.600345E+0000  4.479692E+0000
 -1.768104E+0000 -4.144114E-0001
 -2.037757E+0000 -3.277695E+0000
  4.858004E+0000  5.360107E-0002
 -2.384709E+0000  4.426140E+0000
 -2.296470E+0000  6.577042E-0002
  5.107578E-0002 -5.641103E+0000
  4.326608E+0000 -9.122037E-0001
 -2.437404E+0000  6.471045E+0000
 -2.386013E+0000 -2.630896E+0000
  1.647424E+0000 -5.839703E+0000
  5.209451E+0000  1.972709E+0000
 -4.356292E+0000  5.161197E+0000
 -4.025453E+0000 -1.915332E+0000
  2.941008E+0000 -3.482711E+0000
  3.123237E+0000  3.590476E+0000
 -3.328592E+0000 -7.568058E-0001
 -1.004230E+0000 -5.196952E+0000
  7.288091E+0000 -2.103918E-0001
 -1.356555E-0001  4.281975E+0000
 -3.552507E+0000  1.351454E+0000
 -1.704499E+0000 -6.347051E+0000
  4.445449E+0000  1.493054E-0001
  3.002716E+0000  6.346489E+0000
 -3.459094E+0000  4.130538E+0000
 -4.371970E+0000 -3.295174E+0000
  3.357552E+0000  6.463653E-0001
  1.415365E+0000  5.487520E+0000
 -2.243486E+0000  6.139195E-0001
 -3.522171E+0000 -3.005322E+0000
  1.294513E+0000 -6.798422E-0001
  1.301102E+0000  4.417071E+0000
 -4.648251E+0000  9.051442E-0001
 -3.883450E+0000 -4.723381E+0000
  4.520699E+0000 -1.451409E+0000
  2.343259E+0000  5.330531E+0000
 -4.507274E+0000 -1.913330E-0001
 -2.059274E+0000 -3.630040E+0000
  2.542940E+0000 -1.746733E+0000
 -1.151184E+0000  4.431392E+0000
 -1.781739E+0000  2.805322E+0000
 -2.697279E+0000  1.326188E+0000
  3.826156E+0000 -8.111021E-0001
  1.350711E+0000  2.514915E+0000
 -3.763587E+0000  1.547259E+0000
  3.634543E-0001 -1.379362E+0000
  7.269826E-0001  9.566688E-0001
  1.413353E+0000  6.230974E-0001
 -3.439721E+0000 -1.286314E+0000
  2.114753E+0000 -3.366716E+0000
  2.093227E+0000  2.873931E+0000
 -4.869065E-0001  1.983545E+0000
 -2.515090E+0000  1.184780E+0000
  2.143861E-0001 -4.081904E+0000
  3.897639E+0000 -1.339660E-0001
 -3.734218E+0000  5.219885E+0000
 -4.237384E+0000 -2.266742E+0000
  1.925096E+0000 -3.762285E+0000
  4.768259E+0000  1.560046E+0000
 -3.920628E-0001  3.164976E-0001
 -4.983368E+0000  3.924842E-0001
  1.800193E+0000 -1.543569E+0000
 -1.579072E-0001 -1.940353E+0000
 -1.320556E+0000  1.684658E+0000
  3.205178E-0001  9.969274E-0001
 -5.775652E+0000 -2.781142E+0000
  3.646225E+0000 -9.221123E-0001
  1.530964E+0000  2.820362E+0000
 -3.964490E+0000  3.807015E+0000
 -3.688843E+0000 -1.711976E+0000
  8.228213E-0001 -4.284275E+0000
  4.687785E+0000  2.088601E+0000
 -1.953393E+0000  1.525570E+0000
 -4.697535E+0000 -3.070981E+0000
  3.374591E+0000 -3.765167E+0000
  5.226382E+0000  2.462779E-0001
 -2.771408E+0000  5.436250E+0000
 -3.632144E+0000 -3.481970E+0000
  2.010591E+0000 -2.113763E+0000
  4.530372E+0000  4.351869E+0000
 -4.044483E+0000  5.611048E+0000
 -1.891976E+0000 -3.725315E+0000
  3.840913E+0000 -2.019633E+0000
 -1.605714E+0000  3.768017E+0000
  4.421341E-0001  9.240035E-0001
 -3.921108E+0000 -6.868425E-0001
  6.687039E-0001  2.102829E-0001
  1.161329E+0000 -3.194730E-0001
 -1.524394E-0001  2.507084E+0000
 -2.901628E+0000 -1.110060E-0001
 -1.031592E+0000 -2.703612E+0000
  2.487343E+0000  3.573092E+0000
 -1.336317E+0000  2.727531E+0000
 -1.629836E+0000  4.452636E-0002
  5.872989E-0001  4.509154E-0001
  3.161907E+0000 -3.270886E-0004
 -8.841225E-0001  3.843116E+0000
 -1.892435E+0000 -2.303640E+0000
  2.484813E-0002 -2.818239E+0000
  4.123945E+0000 -5.985327E-0002
 -1.317649E+0000  4.010263E+0000
 -2.162799E+0000 -1.804994E+0000
  3.920014E+0000 -4.983799E+0000
 -8.476978E-0001  2.896289E+0000
  4.851978E-0001 -3.079047E-0001
 -4.015929E+0000 -1.611823E+0000
  2.170951E+0000 -3.550825E+0000
  1.384520E+0000  7.905823E-0001
  2.594862E+0000  5.077362E+0000
 -3.797574E+0000  2.275728E+0000
 -8.603197E-0001 -1.674513E+0000
  2.916462E-0001 -1.437977E+0000
  2.512639E+0000  3.490878E+0000
  1.286087E+0000  1.647481E+0000
 -3.337874E+0000 -9.639704E-0001
  8.405356E-0001 -3.641521E+0000
  2.632283E+0000 -2.205336E-0001
 -1.275771E+0000  4.748332E-0001
 -3.522898E+0000 -2.183975E+0000
  2.719760E+0000 -1.401532E+0000
 -5.845092E-0001 -8.711629E-0002
  1.971643E+0000 -2.118221E-0001
 -3.424869E+0000  6.361214E-0001
  4.154617E-0001 -4.620104E+0000
  1.607021E+0000  1.672525E+0000
 -5.934982E-0001  2.231255E+0000
 -2.088168E+0000 -6.210089E-0001
  7.614553E-0001 -2.805378E+0000
  2.131291E+0000 -9.215434E-0002
  3.599884E-0001  7.307583E-0001
 -2.603540E+0000 -8.951990E-0001
  1.320833E+0000 -1.903287E+0000
  1.105289E+0000 -7.729641E-0001
  1.465638E+0000  7.802009E-0002
 -2.077597E+0000  7.762986E-0001
  5.224388E-0001 -2.260785E+0000
  2.009201E+0000 -1.283914E+0000
  3.965160E-0001  1.373458E-0001
  9.525546E-0001  1.114589E+0000
  3.437121E-0001  1.539257E-0001
 -1.646597E+0000 -1.107200E+0000
  2.671686E+0000  2.214084E+0000
 -7.741000E-0001  6.175472E-0001
 -3.400192E-0001 -7.861813E-0001
 -7.779790E-0001 -4.217437E-0001
 -1.350664E+0000  5.368225E-0001
 -7.525708E-0001  8.502758E-0001
 -1.205048E+0000 -3.008611E+0000
  2.500470E+0000  5.853014E-0002
 -5.194778E-0002  5.960180E-0001
 -5.527995E-0001 -1.297674E+0000
  4.618910E-0001 -3.257321E+0000
  1.301762E+0000  2.052164E+0000
  1.480147E+0000  5.542410E-0001
 -1.058978E+0000 -8.154255E-0001
  2.637004E+0000 -9.116155E-0001
 -4.154231E-0001  1.436809E+0000
 -9.373044E-0001  8.199545E-0002
 -2.157016E+0000 -7.165722E-0002
  3.084270E+0000 -6.302945E-0001
 -9.299594E-0001  2.494352E+0000
  1.068023E+0000 -3.702595E-0002
 -3.045025E+0000 -4.991084E+0000
  1.349184E+0000 -1.683175E+0000
  1.469499E+0000 -7.221897E-0001
 -2.444638E-0001  1.035123E+0000
  1.509229E+0000 -2.748379E+0000
  1.537555E-0001  1.308144E+0000
  6.473451E-0001  5.179611E-0001
 -1.748405E+0000 -7.464215E-0001
  1.300650E+0000 -6.844585E-0001
  6.048169E-0001 -2.378909E+0000
  4.974104E-0002  2.068185E+0000
  5.956062E-0001 -1.387004E+0000
  2.037687E-0001 -2.016249E+0000
  2.336308E+0000  8.843732E-0001
  1.887695E+0000  2.826568E+0000
 -3.932742E+0000  1.694640E-0001
  1.747916E+0000 -1.891128E+0000
  1.238418E+0000 -8.465013E-0001
 -1.271250E+0000  3.278308E+0000
 -7.969809E-0001 -1.874353E-0001
 -2.279568E-0003 -4.081486E+0000
  1.817847E+0000 -4.338320E-0001
 -6.946698E-0001  5.588230E+0000
 -9.598023E-0001 -1.754998E+0000
 -4.563552E+0000 -3.308628E+0000
  4.118443E+0000  9.706888E-0001
  4.924620E+0000  5.199330E+0000
 -5.988321E+0000  4.132326E+0000
  1.146288E+0000 -3.480921E+0000
  1.551401E+0000 -4.703071E-0001
  2.126969E+0000  4.316699E+0000
 -1.677954E+0000  1.064113E+0000
 -6.650344E-0001 -2.378921E+0000
  1.999446E+0000 -3.199888E-0001
  1.022277E+0000 -6.530158E-0001
 -1.472188E+0000  4.962722E-0001
 -2.518204E+0000 -2.124510E+0000
  3.757156E+0000 -2.460109E+0000
  8.308312E-0001  3.044148E+0000
  1.933310E+0000 -1.142708E+0000
 -3.916092E+0000 -2.306183E+0000
  5.661436E+0000 -4.162467E+0000
 -1.573744E+0000  5.396296E+0000
 -2.394161E+0000  1.603678E+0000
 -4.045366E+0000 -4.537377E+0000
  5.665834E+0000 -2.510384E+0000
  3.069174E-0001  5.046553E+0000
 -3.052912E+0000  3.062757E+0000
  8.766870E-0002 -5.588923E+0000
  3.013748E+0000 -1.295085E+0000
  1.122748E+0000  6.155318E+0000
 -4.435395E+0000  2.950225E+0000
 -1.850324E+0000 -3.411866E+0000
  4.602299E+0000 -2.826829E+0000
 -1.894821E+0000  7.506752E+0000
 -1.460069E+0000  1.664199E-0001
 -3.194758E+0000 -3.408107E+0000
  1.940746E+0000 -1.254924E-0001
  6.762483E-0001  3.557565E+0000
 -9.766262E-0001  1.741879E+0000
 -1.310808E+0000 -1.193382E+0000
  3.008523E+0000 -2.789145E+0000
 -2.663220E-0001  4.356342E+0000
 -1.657402E+0000  1.087426E+0000
 -4.241556E-0001 -5.228324E+0000
  3.417702E+0000 -1.107580E+0000
  1.926474E+0000  1.733249E+0000
 -3.778252E+0000  1.921371E+0000
  3.312083E-0001 -2.350174E+0000
  1.579859E+0000 -1.267934E+0000
  1.431061E+0000  6.873012E-0001
 -1.827101E+0000 -1.198030E+0000
 -8.628249E-0001 -4.321282E+0000
  3.427413E+0000  1.752038E+0000
 -2.333615E-0002  2.276322E+0000
 -7.048935E-0001 -2.881440E+0000
 -3.398090E+0000 -2.529678E+0000
  2.730704E+0000  1.214968E+0000
 -1.578296E-0001  6.490573E-0001
 -1.057103E+0000 -1.390409E+0000
  1.204234E+0000  1.216603E+0000
 -2.121047E+0000 -9.102628E-0001
 -1.751207E+0000 -7.625655E-0001
  2.614926E-0001 -2.387531E+0000
  5.641635E-0001 -1.881452E-0001
  3.219088E-0001  8.978861E-0002
  1.978492E-0001 -4.279260E-0001
 -2.565934E-0003  2.615884E+0000
 -5.210808E-0001 -5.646714E-0001
 -1.289577E+0000 -1.400231E+0000
  4.976494E-0001 -2.293583E-0003
  3.847124E+0000 -8.829122E-0002
 -2.634177E+0000  1.322659E+0000
 -2.658198E-0001 -3.942879E+0000
  3.123229E+0000  6.972387E-0001
 -4.254850E-0001  3.752760E+0000
 -8.970494E-0001  9.941319E-0001
  3.537399E-0001 -3.467306E+0000
  1.748222E-0001 -2.608365E-0001
  3.332723E+0000  3.234893E+0000
 -9.979555E-0001  1.818023E-0001
 -2.909852E+0000 -2.967020E+0000
  4.603286E+0000 -3.746863E+0000
  2.940906E-0001  3.783270E+0000
 -4.037059E+0000  1.917364E+0000
 -1.845621E+0000 -3.928936E+0000
  4.139125E+0000 -9.418513E-0001
  8.801461E-0001  5.908538E+0000
 -2.943339E+0000  2.243989E+0000
  5.474486E-0001 -4.368907E+0000
 -2.220517E-0001 -1.719663E-0001
  2.496230E+0000  1.370749E+0000
 -4.157131E+0000  4.301473E+0000
  8.349464E-0001 -5.917078E+0000
  8.551270E-0001  2.009775E-0001
  2.074490E+0000  5.491467E+0000
 -3.610958E+0000  1.731353E+0000
 -2.663032E+0000 -9.799907E-0001
  1.301826E+0000 -4.003365E+0000
  2.850184E+0000 -3.531232E-0001
 -1.541122E+0000  5.492852E+0000
 -1.506849E+0000 -1.201636E+0000
 -1.902889E+0000 -2.156146E+0000
  3.221262E+0000  2.494971E+0000
 -4.415554E-0001  3.147639E+0000
 -2.174651E+0000 -6.803240E-0001
  1.055235E+0000 -4.675109E+0000
  2.006080E+0000  2.842722E+0000
 -3.970462E-0001  1.235905E-0001
 -1.768355E+0000  1.924519E-0001
 -7.727464E-0001 -2.855679E+0000
  1.304642E+0000 -1.049978E+0000
  1.007075E+0000  1.974525E+0000
 -1.290862E+0000  4.822681E-0001
 -1.518517E+0000 -2.608928E+0000
  3.757851E+0000  2.269863E+0000
 -6.079432E-0001  5.481489E+0000
 -5.718541E+0000 -1.538587E+0000
  4.426816E+0000 -4.383420E+0000
  3.574140E+0000  4.492293E+0000
 -4.409375E+0000  5.290031E+0000
 -4.552832E+0000 -4.803751E+0000
  4.622881E+0000 -3.327684E+0000
  1.336480E+0000  1.219233E-0001
 -1.047754E+0000  2.552322E+0000
 -1.134335E+0000 -1.275507E+0000
 -2.285818E-0001 -1.745399E+0000
  1.731663E+0000 -2.307582E-0001
 -5.769141E-0001  2.326796E+0000
 -1.280386E+0000 -4.955591E-0002
 -6.167484E-0001  5.348502E-0001
  2.093588E+0000  4.257918E-0001
 -2.757737E+0000  1.619359E+0000
  3.834810E-0001 -2.712543E-0001
  1.236035E+0000  6.884021E-0001
  3.463527E-0001  1.450509E+0000
 -2.070666E+0000  1.266868E+0000
 -8.912107E-0001 -1.670612E+0000
  5.070374E-0001 -2.176289E+0000
  5.985823E-0001  3.352725E+0000
  9.972356E-0001  5.957417E-0001
 -2.149695E+0000 -2.385118E+0000
  1.481966E+0000 -2.969514E+0000
 -9.983511E-0001  1.323688E+0000
  5.468351E-0001  3.336600E-0001
 -3.382255E+0000 -1.406802E+0000
  5.373166E+0000  5.605776E-0003
  2.618366E-0001  2.008559E+0000
 -2.523932E+0000  4.192368E+0000
  6.947458E-0002 -3.787950E+0000
  2.359930E+0000  1.519285E+0000
 -5.293877E-0001  2.069710E+0000
 -1.107314E+0000  5.192017E-0001
 -6.281560E-0001 -1.601696E+0000
 -8.634300E-0001 -3.418223E+0000
  4.517822E+0000 -9.744621E-0001
 -4.233124E-0002  2.844021E+0000
 -2.545294E+0000  3.234818E+0000
 -2.069131E+0000 -7.083894E-0001
 -1.484807E+0000  1.448006E+0000
  3.730222E+0000 -4.781803E-0001
 -2.817349E+0000  2.849103E+0000
 -2.405807E+0000 -6.952271E-0001
  5.397969E-0001 -5.470992E+0000
  3.802300E+0000  2.746471E+0000
 -1.571049E+0000  2.248047E+0000
 -2.053670E+0000 -1.520568E+0000
  2.661545E+0000 -2.339772E+0000
  1.849177E+0000  1.853599E+0000
 -1.234795E+0000  1.023718E+0000
 -3.816218E+0000 -1.754062E+0000
  1.181236E+0000 -3.500501E+0000
  3.739482E+0000  1.942547E+0000
  1.364002E+0000  3.834379E+0000
 -3.031250E+0000 -8.110950E-0001
 -1.792042E-0001 -1.746738E+0000
  2.571502E+0000  1.611455E+0000
 -2.033954E+0000  1.972518E-0001
 -1.127865E+0000 -7.948929E-0001
  2.896195E+0000 -2.328140E-0001
 -1.596270E+0000  2.788505E+0000
  3.785908E-0001 -4.360462E+0000
 -7.771019E-0001 -4.677277E+0000
  1.435560E+0000  5.502821E-0002
 -6.651726E-0001  2.991273E+0000
 -2.357599E+0000 -2.467167E-0001
  2.456708E+0000 -1.377573E+0000
  1.107967E+0000  1.239013E+0000
 -1.423323E+0000  3.930078E+0000
 -1.893673E+0000 -3.868296E+0000
  1.197397E+0000 -2.680586E+0000
  2.874014E+0000  7.279428E-0001
 -1.015294E+0000  2.650049E+0000
 -3.064258E+0000 -1.514076E+0000
  1.907350E+0000 -4.669230E+0000
  4.187030E+0000  3.234849E+0000
 -3.917324E+0000  3.964911E+0000
 -9.379903E-0001 -1.677869E+0000
  6.288173E-0001 -5.946168E+0000
  4.305940E+0000  4.297136E+0000
 -5.898323E-0001  3.753012E+0000
 -4.146420E+0000 -1.759212E+0000
  2.833990E+0000 -2.986070E+0000
  4.039623E+0000  1.395055E+0000
 -2.565136E+0000  2.578522E+0000
 -3.318052E+0000 -1.670113E+0000
  2.478930E+0000 -5.540363E+0000
  2.542885E+0000  2.489989E+0000
 -2.990476E+0000  5.091622E+0000
 -2.595815E+0000 -3.510375E+0000
 -2.654842E-0001 -1.822105E+0000
  2.026876E+0000  5.176212E-0001
 -5.245496E-0001  2.221441E+0000
 -1.212798E+0000  2.950111E-0002
  2.538973E-0001 -1.515070E+0000
  8.675167E-0002 -2.873842E-0001
  1.508179E+0000  2.070945E+0000
 -1.405362E+0000 -1.200062E+0000
  1.817488E+0000 -2.835603E+0000
  1.600686E+0000 -1.994333E+0000
  6.632429E-0001  1.435315E+0000
  6.206202E-0001 -3.435546E-0001
 -3.433709E-0001  7.097782E-0001
  1.647302E-0001 -2.469111E-0001
 -5.946954E-0001  9.912347E-0001
  2.193445E+0000 -1.140165E+0000
 -1.070245E+0000 -6.880367E-0001
  4.049000E-0001  9.013570E-0001
 -2.032231E+0000 -2.287446E-0001
  2.245382E+0000  5.231186E-0002
 -5.201088E-0001  2.213441E+0000
 -3.522664E+0000  1.294508E+0000
  4.940091E-0001 -3.370211E+0000
  2.720460E+0000  1.937941E+0000
 -4.862383E-0001  2.440489E+0000
 -3.860041E+0000  1.411422E+0000
  3.711635E-0001 -5.106381E+0000
  1.443313E+0000 -1.671811E+0000
  3.091935E+0000  3.124959E+0000
 -2.354894E+0000  2.473304E+0000
 -2.106584E+0000 -2.120504E+0000
  2.620972E+0000 -1.590763E+0000
  4.833381E+0000  2.064249E+0000
 -3.739547E+0000  3.783164E+0000
 -2.699509E+0000 -3.359819E+0000
  1.584827E+0000 -2.847974E+0000
  4.158829E+0000 -1.614516E+0000
 -1.562495E+0000  4.148186E+0000
 -4.141448E-0001 -1.781073E+0000
  1.850488E-0002 -3.912710E+0000
 -5.650345E-0001  2.453766E+0000
  8.355114E-0001 -2.043322E+0000
 -2.245775E+0000  3.327366E+0000
  2.092571E+0000 -2.496234E+0000
 -1.727624E+0000  3.508770E-0001
  1.632019E+0000 -1.846483E+0000
 -8.012453E-0001  2.220524E+0000
 -9.723050E-0001 -4.186239E-0001
 -1.044670E-0001  2.445680E+0000
  9.858437E-0002 -1.617804E+0000
 -3.333876E+0000 -1.958009E+0000
  2.989145E+0000 -3.715247E+0000
  3.401876E-0001  6.771137E-0001
 -2.250910E-0001  5.918501E-0001
 -1.203845E+0000 -1.943834E+0000
  2.089245E+0000  1.757715E-0001
 -2.841928E-0001  2.167275E+0000
 -1.585332E+0000  1.919429E-0001
 -3.027149E-0001 -1.817576E+0000
  9.629515E-0001  9.003597E-0001
  1.591543E+0000 -7.017659E-0001
 -5.601300E-0001  8.297916E-0001
  3.087985E-0001 -1.296659E+0000
  1.250831E+0000 -2.007029E+0000
 -7.164084E-0001 -9.445444E-0001
  7.706480E-0001 -1.186999E+0000
 -1.498096E+0000  1.843579E+0000
  4.965359E+0000 -7.018009E-0001
 -3.260229E+0000  2.614209E+0000
 -1.793410E+0000 -1.221311E+0000
  1.409203E+0000 -2.346431E+0000
 -2.550696E-0001  3.092879E+0000
  2.095238E+0000 -3.078852E-0001
 -3.691829E+0000  1.224902E+0000
  4.341670E-0001 -1.566013E+0000
  8.693365E-0001 -6.611026E-0001
 -7.991820E-0001  3.226270E+0000
  1.069041E+0000  6.355286E-0001
 -1.350914E+0000 -3.123872E-0001
  6.254553E-0001  2.251250E+0000
  2.137456E+0000  2.112776E+0000
 -4.057932E+0000  2.468486E+0000
  1.564943E+0000 -3.439337E+0000
 -6.097417E-0001  7.497465E-0001
  2.046334E+0000  1.270550E+0000
 -2.253274E+0000  1.847517E+0000
 -4.149260E-0001 -4.322272E+0000
  1.565322E+0000 -1.944394E-0001
  3.298755E+0000  3.651782E+0000
 -5.137370E+0000  2.538920E+0000
 -1.033843E+0000 -4.896749E+0000
  2.490038E+0000 -4.290327E+0000
  2.989208E+0000  3.689298E+0000
 -3.178504E+0000  2.820777E+0000
 -6.853919E-0001 -5.297980E+0000
  3.125665E+0000 -2.492908E+0000
  2.206188E+0000  5.488936E+0000
 -5.395833E+0000  3.850053E+0000
 -2.091410E+0000 -5.588338E+0000
  4.077219E+0000 -2.842390E+0000
  3.589720E+0000  5.356784E+0000
 -4.324429E+0000  5.266632E+0000
 -1.148646E+0000 -3.364315E+0000
  2.687552E+0000 -1.221244E+0000
  2.724134E+0000  4.245747E+0000
 -3.647151E+0000  1.241206E+0000
  6.759992E-0001 -4.270770E+0000
  6.296344E-0001  1.201304E+0000
  1.848976E+0000  1.433956E+0000
 -2.640669E+0000  1.785920E+0000
 -3.387673E-0001 -5.167640E-0001
 -6.730302E-0001 -6.642194E-0001
 -5.109342E-0002  4.255513E-0001
  2.388094E+0000  1.535705E+0000
 -2.892048E+0000  3.753642E-0001
  1.755291E+0000 -1.964988E+0000
  2.902850E-0001  5.279503E-0001
 -1.750175E+0000  1.667224E-0001
  6.363232E-0001 -7.745209E-0001
 -1.576449E+0000 -1.694846E+0000
  2.246236E+0000  1.883115E+0000
  1.163399E+0000  1.443118E+0000
 -2.994928E+0000  2.533754E+0000
  1.078073E+0000 -1.834240E+0000
  3.553297E+0000 -1.202271E+0000
  2.662684E-0001  3.058691E+0000
 -2.821339E+0000  1.542559E+0000
 -3.354283E-0001 -5.008273E+0000
  3.597665E+0000 -1.202049E+0000
  1.427641E+0000  5.196430E+0000
 -2.771289E+0000  1.527824E+0000
 -2.315861E+0000 -4.644205E+0000
  4.722031E+0000 -5.145799E-0001
  1.034519E+0000  6.855750E+0000
 -7.350511E+0000  1.233962E+0000
  2.796105E+0000 -6.966818E+0000
  5.057796E+0000  2.111625E+0000
 -1.784891E+0000  4.531504E+0000
 -4.866538E+0000 -1.184078E+0000
  1.436945E+0000 -5.112167E+0000
  2.575304E+0000  2.589320E+0000
 -2.195988E-0001  1.694075E+0000
 -1.580653E+0000 -1.185936E+0000
 -1.109617E+0000 -3.567666E+0000
  4.193955E+0000 -6.330660E-0001
 -3.377045E+0000  3.204542E+0000
 -3.974107E+0000  3.575232E-0001
  4.414396E+0000 -2.723297E+0000
 -6.298955E-0001  1.654111E+0000
 -1.245697E+0000 -2.409632E-0001
 -4.040753E-0001 -2.824134E+0000
  1.338618E+0000  1.459338E-0001
  3.477251E+0000  1.751905E+0000
 -1.325878E+0000 -7.143625E-0001
  2.062967E+0000 -2.359252E+0000
 -2.369876E+0000  1.478698E+0000
  1.967164E+0000 -6.231858E-0001
 -1.676727E+0000  2.654157E-0001
 -2.593314E-0001 -8.619429E-0001
  1.440764E+0000 -3.728861E+0000
 -4.335617E-0001  3.098471E+0000
  9.078255E-0001 -1.301233E+0000
 -1.966411E+0000  3.292397E+0000
  8.210926E-0001 -9.448262E-0001
 -2.735405E+0000 -1.483450E+0000
  2.650795E+0000  1.028780E-0001
  1.097463E+0000  3.076724E-0001
 -2.319658E+0000  3.281697E+0000
 -7.738901E-0003  3.277830E-0001
  1.462225E+0000 -2.576867E+0000
  2.717956E+0000  1.529509E+0000
 -1.539637E+0000  1.989092E+0000
  7.562115E-0001 -1.296095E+0000
  9.260808E-0001 -3.741614E-0002
  8.822691E-0001  1.277575E+0000
 -3.048802E+0000  1.084841E+0000
  2.141562E-0001 -2.515841E+0000
 -7.704720E-0001 -2.623624E+0000
  4.186666E+0000  6.235947E-0001
 -2.535898E+0000  2.466566E+0000
 -7.254348E-0001 -3.527823E+0000
  9.864117E-0001 -2.856961E-0001
  3.586935E+0000  2.801926E+0000
 -2.908000E+0000  2.161205E+0000
 -4.509737E-0001 -3.941675E+0000
  1.614508E+0000  2.055315E-0001
  3.679123E+0000  2.354446E+0000
 -2.131117E+0000  9.552898E-0001
 -1.491596E+0000 -3.104262E+0000
  4.019718E+0000 -8.778712E-0001
 -3.649440E+0000  4.659124E+0000
  9.335342E-0001 -2.282226E+0000
 -1.694296E+0000  1.437450E+0000
  3.461903E+0000 -1.556473E-0001
 -9.460522E-0001  7.473048E-0001
 -7.498294E-0001  8.484835E-0001
 -2.128010E+0000  8.917884E-0001
  1.872821E+0000  3.062593E+0000
 -6.021479E-0001  6.565434E-0001
 -3.643176E+0000 -1.790788E+0000
  2.117838E+0000  2.273115E-0001
  1.641447E+0000  6.398488E-0001
 -1.758662E+0000  3.555273E-0001
 -2.668478E+0000  2.705070E-0001
  4.019509E+0000 -2.447098E+0000
 -1.994782E+0000  3.992706E+0000
 -1.157833E-0001  4.303515E-0001
 -2.532375E+0000 -3.025230E+0000
  2.229998E+0000 -6.112464E-0002
 -1.480488E+0000  2.317119E+0000
 -1.287528E+0000  8.195128E-0001
 -2.698365E+0000 -8.062190E-0001
  1.152832E+0000  2.721268E-0001
  2.086041E-0002 -8.197359E-0001
  5.909804E-0001  2.057986E+0000
 -9.550764E-0001  7.321830E-0001
  1.226761E+0000 -4.196080E-0001
  1.587796E+0000  1.216940E+0000
  1.196410E+0000  1.041810E+0000
 -1.375823E+0000  1.421383E+0000
 -3.700718E+0000 -1.508633E+0000
  4.325485E+0000  1.543472E+0000
  2.963058E-0001  3.478576E-0001
 -1.225317E+0000 -1.517678E+0000
 -1.297336E+0000 -2.325781E+0000
  3.054241E+0000 -3.902302E+0000
  2.820638E+0000  4.472291E+0000
 -3.419219E+0000  2.736819E+0000
 -1.888454E+0000 -3.131706E+0000
  3.791089E+0000 -1.667840E+0000
 -1.759574E+0000  3.514675E+0000
  3.920236E-0001  1.102233E+0000
 -1.627310E+0000 -3.299884E-0001
  7.479461E-0001 -1.200720E+0000
  7.533208E-0001  3.684999E+0000
 -1.311491E+0000  1.834595E+0000
 -8.281126E-0002 -2.953185E+0000
 -1.047538E+0000 -2.343925E+0000
  3.578848E-0001 -4.255305E-0001
  1.612363E+0000  1.151906E+0000
 -2.589131E-0001 -1.931788E+0000
 -9.697480E-0002 -4.165516E+0000
  7.545394E-0001  3.281263E-0001
  1.123351E+0000  1.947929E+0000
 -1.159348E+0000  2.167742E+0000
 -1.513520E+0000  3.867069E-0001
  2.015800E+0000 -2.818576E+0000
  3.747475E+0000  1.292441E+0000
 -7.819014E-0001  4.210781E+0000
 -4.812165E+0000 -2.040742E+0000
  1.531704E-0001 -3.031366E+0000
  3.181501E+0000  1.301703E+0000
 -3.012104E+0000  3.371596E+0000
 -1.312422E+0000 -6.486280E-0001
  1.513260E+0000 -1.497424E+0000
  1.985655E+0000  2.343426E+0000
 -2.655618E+0000  2.600093E+0000
 -4.031885E-0001  3.395231E-0001
  2.037457E+0000 -2.594325E+0000
 -6.505176E-0001  2.754064E+0000
  1.179048E-0001 -6.828726E-0001
 -1.118082E+0000 -3.580759E+0000
  1.826679E+0000 -7.880223E-0001
  4.948690E+0000  6.009850E-0001
 -8.730408E+0000  3.708349E+0000
  3.752947E+0000 -3.237107E+0000
  1.284842E+0000  3.301353E+0000
  8.416937E-0001 -3.381945E-0001
 -3.635235E+0000 -1.575747E+0000
  3.422519E+0000 -1.370040E+0000
  7.951482E-0001 -6.165325E-0001
 -9.193252E-0001  2.633404E+0000
 -1.825101E+0000 -3.603846E+0000
  1.808754E+0000 -7.879736E-0001
  2.687151E+0000  4.840804E-0001
 -2.875771E+0000  1.668961E-0001
  6.296462E-0001 -4.208747E+0000
  3.238998E+0000 -2.306810E-0001
  6.827440E-0002  5.386200E+0000
  2.736142E-0001 -6.438472E-0001
 -5.013999E+0000 -2.575524E+0000
  5.090806E+0000 -2.709921E+0000
  2.201474E+0000  5.888062E+0000
 -3.535231E+0000  5.194690E+0000
 -3.534619E+0000 -3.943521E+0000
  2.869196E+0000 -3.971030E+0000
  4.609069E+0000  3.318018E+0000
 -1.666314E+0000  3.961592E+0000
 -1.967524E+0000 -8.122501E-0001
 -7.557344E-0001 -4.062875E-0001
  9.745812E-0001  2.080405E-0001
 -5.501414E-0001  7.097374E+0000
 -1.166136E+0000 -9.905077E-0001
 -3.356384E+0000 -8.089850E-0001
  4.209827E+0000  1.981158E+0000
 -2.318612E+0000  5.184554E-0001
 -7.405413E-0001  1.709921E+0000
  1.570703E+0000 -6.208720E+0000
  1.109478E+0000  2.667278E+0000
 -8.503148E-0001  2.909816E+0000
 -3.597078E+0000 -2.424385E+0000
  1.193159E+0000 -5.523977E-0001
  9.761620E-0001  4.592405E-0001
 -8.937503E-0001  2.025803E+0000
 -1.732640E+0000 -2.347447E+0000
 -1.002628E+0000 -4.482173E+0000
  5.804467E+0000  6.220210E-0001
 -2.579760E+0000  3.653887E+0000
 -3.134257E+0000 -2.935742E+0000
  3.756879E+0000 -4.787405E+0000
  8.556118E-0001  2.700805E+0000
  1.113337E+0000  3.341114E+0000
 -6.436090E+0000 -1.975097E-0001
  2.754325E+0000 -4.285565E+0000
  1.600553E+0000  3.173678E+0000
 -8.619201E-0001  3.140178E+0000
 -4.620238E+0000  3.634129E-0001
  2.403547E+0000 -3.272987E+0000
  2.370633E+0000  1.065091E+0000
 -1.059290E+0000  2.848447E+0000
 -2.606492E+0000 -1.313483E-0002
 -1.530234E+0000 -3.394661E+0000
  3.906217E+0000  2.739277E+0000
 -1.200185E+0000  3.200255E+0000
 -2.974671E+0000 -2.342722E+0000
  1.883897E+0000 -3.327762E+0000
  1.387039E+0000  4.105350E+0000
 -3.364939E-0001  1.528909E+0000
 -2.492269E+0000 -2.679068E+0000
  6.211926E-0001 -3.203552E+0000
  3.493350E+0000  3.979481E-0001
 -4.248667E+0000  4.807726E+0000
  8.739525E-0001 -4.708834E-0001
 -9.675752E-0001 -3.845158E+0000
  2.626961E+0000  9.835029E-0001
  7.961095E-0002  4.984562E+0000
 -2.864877E+0000 -2.101354E-0001
  5.093496E-0001 -4.065487E+0000
  1.367566E+0000 -2.191419E+0000
  1.563930E+0000  3.071888E+0000
 -1.451350E+0000  4.591616E-0001
 -3.507950E-0001 -1.307785E+0000
  1.617830E+0000  1.476099E+0000
  1.614468E+0000  4.586493E+0000
 -2.059376E+0000 -1.682918E+0000
 -1.188576E-0001 -3.697728E+0000
  2.077608E+0000 -2.556549E+0000
  7.735502E-0001  3.271220E+0000
 -3.760295E+0000  3.385090E+0000
 -9.610656E-0001 -4.992497E+0000
  2.807227E+0000 -1.155141E+0000
  1.846206E+0000  1.268381E+0000
 -4.771389E+0000  3.335334E+0000
 -6.402087E-0001 -3.869534E+0000
  1.604148E+0000 -2.197868E+0000
  3.895426E+0000  2.682361E+0000
 -3.076895E+0000  3.137553E+0000
 -3.453769E+0000 -7.852670E-0001
  2.737206E+0000 -1.032754E+0000
 -7.951865E-0001  1.749780E+0000
  1.998339E+0000  1.432096E-0001
 -2.360217E+0000 -1.301209E+0000
  1.847708E+0000 -4.160052E+0000
  4.939833E-0001  1.409847E-0001
  5.058703E-0001  3.198687E+0000
 -3.272233E+0000 -5.655370E-0001
  1.182271E+0000  9.355704E-0001
  1.277379E+0000 -2.727169E-0002
 -1.852385E+0000  3.698084E-0001
  1.281060E+0000 -3.075418E+0000
 -2.655668E+0000  4.967270E+0000
 -1.102358E-0001  2.811047E+0000
  2.212298E+0000 -1.892596E+0000
  1.110290E+0000  1.814368E+0000
 -1.780161E+0000  4.464204E+0000
 -2.658784E+0000 -2.082548E+0000
 -1.416417E+0000 -1.349878E+0000
  4.623563E+0000 -9.728340E-0001
  3.556620E-0001  3.042585E+0000
 -1.840968E-0001 -3.260377E-0001
 -1.775124E-0001 -1.304966E+0000
 -5.313102E-0001  3.591557E-0001
  6.558174E-0001  3.194572E+0000
 -9.396008E-0001  3.512640E-0001
  7.703654E-0001 -4.949465E+0000
  1.307542E+0000 -2.418805E+0000
  1.465377E+0000  9.375164E-0001
  9.828690E-0001  2.124773E-0001
 -2.544965E+0000 -1.923981E+0000
  1.233094E+0000 -1.338487E+0000
 -3.149561E-0001  3.007146E+0000
 -2.389658E+0000  1.062843E+0000
 -1.155627E-0001 -2.166879E+0000
  1.955337E+0000 -2.805637E+0000
  9.510741E-0001  1.522859E+0000
  5.264324E-0001  1.770904E-0001
 -1.248736E+0000 -1.742385E+0000
 -3.323303E-0002 -3.640457E+0000
  1.965802E+0000  1.726502E+0000
 -1.055692E+0000  1.405089E-0001
 -1.540528E+0000 -1.969277E+0000
 -6.825242E-0001  7.657604E-0001
  3.944688E+0000  1.185178E+0000
 -3.714380E+0000  3.317016E+0000
 -1.069539E+0000 -3.188509E+0000
  3.100411E+0000  3.006249E-0001
 -1.511953E+0000  4.299271E-0001
 -8.689028E-0001  5.334819E-0002
  2.286770E+0000 -2.903644E+0000
  5.052587E-0001  2.128030E-0001
  4.038161E+0000  3.992908E+0000
 -3.126077E+0000  2.803227E+0000
 -8.459027E-0001 -1.810245E+0000
  1.768404E+0000  1.595446E+0000
  2.144067E-0001  1.375417E+0000
 -2.628157E+0000 -8.255900E-0001
  8.242857E-0001 -2.137000E+0000
 -1.518636E+0000  1.377164E+0000
  1.531280E+0000  1.589751E+0000
 -1.803195E+0000  6.200077E-0002
  9.054348E-0001 -1.966675E+0000
  3.986215E-0001 -6.153790E-0001
 -1.615688E+0000 -2.889640E-0001
  3.540866E+0000  2.007794E+0000
 -2.107585E+0000  3.422500E+0000
 -2.343411E+0000 -2.043942E+0000
 -4.159564E-0001 -5.056174E+0000
  4.111113E+0000 -1.601201E+0000
 -7.424387E-0001  3.455152E+0000
 -3.703527E+0000  1.084798E+0000
 -6.247901E-0001 -2.894637E+0000
  2.270251E+0000 -3.045441E+0000
  1.906089E+0000  1.400647E+0000
 -1.109788E+0000  2.871605E+0000
 -3.449141E+0000 -2.202133E+0000
  1.329817E+0000 -2.986256E+0000
  3.855777E+0000  3.157444E+0000
 -2.962132E+0000  2.172403E+0000
 -9.257417E-0001 -9.079369E-0001
  2.885473E+0000 -2.602026E+0000
 -1.123138E+0000  1.044402E+0000
  4.097936E-0001 -4.430048E-0001
 -2.769790E+0000 -1.884863E+0000
  3.777094E-0001 -2.825785E-0001
  1.113095E+0000 -2.429174E-0001
 -3.859995E-0001  1.183808E+0000
 -3.551611E-0001  1.945745E+0000
 -1.698705E+0000 -2.036911E+0000
 -9.530862E-0001 -1.336573E+0000
  1.691396E+0000  1.869873E+0000
 -2.480285E+0000  1.150872E+0000
  1.448165E+0000  1.785795E+0000
 -1.929320E+0000  8.820050E-0001
  1.198788E+0000 -2.235294E+0000
  3.484233E-0001  2.621078E+0000
  1.607310E+0000  3.460239E-0001
  1.178664E+0000 -1.631894E+0000
 -1.158297E+0000 -7.875683E-0001
  4.031437E-0001 -1.289005E+0000
 -1.891844E+0000  1.768702E+0000
  1.454671E+0000 -1.150285E+0000
  8.230952E-0001 -2.488767E+0000
  7.042414E-0001  1.601255E+0000
  5.528585E-0002 -1.291136E+0000
  8.981235E-0001 -7.584136E-0001
  2.622258E+0000  3.809734E-0001
 -8.631196E-0001  5.969584E-0001
 -1.844703E+0000 -1.090158E-0001
  9.330812E-0001 -2.872875E+0000
  1.404513E+0000  1.887362E+0000
  4.220316E-0001  1.952587E+0000
 -2.653219E+0000 -2.303915E+0000
 -4.134760E-0001 -1.844261E+0000
  3.091348E+0000  6.752984E-0001
 -1.545716E+0000  5.741154E-0001
 -3.185608E+0000 -4.367225E+0000
  2.709511E+0000  1.460169E+0000
  3.797737E-0002  3.637740E+0000
 -3.787594E+0000  1.897658E+0000
  1.153625E+0000 -3.159127E+0000
  7.932300E-0001  2.844950E+0000
 -1.086460E+0000 -1.284663E+0000
 -3.535142E+0000 -3.745575E+0000
  1.405060E+0000 -2.886466E+0000
  3.713357E+0000  8.450725E-0001
 -3.357705E+0000  3.938837E+0000
 -2.157105E-0001 -8.461011E-0001
  2.352846E-0001  2.450632E-0002
  1.862006E+0000  2.204205E-0001
 -2.256574E+0000  4.846593E-0001
  1.019883E+0000  5.827055E-0001
  8.505419E-0001  1.352920E+0000
 -4.004098E-0001 -2.051366E+0000
 -1.347838E+0000  7.878824E-0001
  5.406155E-0001 -1.475530E-0001
 -4.471795E-0002  2.757726E-0001
  5.908759E-0001 -2.025645E+0000
  1.402494E+0000  1.565522E+0000
  2.350690E+0000  4.564611E+0000
 -4.092566E-0001  9.469652E-0001
 -1.167627E+0000  6.930014E-0001
  3.146692E+0000 -1.353139E+0000
  7.514083E-0001  8.376401E-0001
 -1.345627E-0001  9.001216E-0001
 -1.248538E+0000 -3.986556E+0000
  3.182098E+0000 -4.950590E-0001
  1.338906E+0000  2.866865E+0000
 -3.958659E+0000  2.795894E+0000
  6.042791E-0001 -4.325383E+0000
 -5.033429E-0001 -8.831914E-0001
  1.637085E+0000  1.764688E-0001
 -2.376982E+0000  1.465841E+0000
  3.151829E-0001 -7.907142E-0001
 -1.913558E-0001 -5.042076E-0001
 -6.712642E-0002  9.231445E-0001
 -7.299517E-0001 -6.829643E-0001
  8.073394E-0001  8.917271E-0001
  3.787800E-0001 -9.019105E-0002
 -1.636512E+0000  2.146320E+0000
  8.184516E-0001 -1.814907E+0000
 -1.615415E+0000  2.159464E+0000
 -7.104172E-0001 -2.784226E-0001
 -5.584394E-0001 -1.860783E+0000
  1.889398E+0000 -1.006156E+0000
 -4.027110E-0001  1.563772E+0000
  2.371199E+0000  1.112309E+0000
 -1.730972E+0000  1.881122E+0000
  2.126747E-0001 -1.605639E+0000
  5.783229E-0001 -1.394641E+0000
  3.328931E-0001 -1.393337E+0000
  1.639815E+0000  5.448925E-0001
 -7.210354E-0001  2.040347E+0000
 -1.967484E+0000 -2.711686E+0000
  1.867229E+0000 -3.005370E+0000
  1.709363E+0000  2.531472E+0000
 -6.455560E-0001  2.196906E+0000
 -3.894257E+0000  3.095473E-0001
  2.710997E-0001 -1.009465E+0000
  1.807714E+0000 -8.547123E-0001
  2.454402E-0001  3.117027E-0001
 -2.288387E+0000 -1.401159E+0000
  2.019784E+0000 -1.021608E+0000
  3.353554E+0000  3.910846E+0000
 -2.958702E+0000  1.302425E-0001
  1.860298E-0001 -9.429463E-0001
  2.879924E+0000  6.894287E-0001
 -1.724453E+0000  2.999801E+0000
  4.055256E-0001  9.668528E-0001
 -1.639368E+0000 -4.325158E-0001
 -8.095251E-0001 -2.445752E+0000
  1.833029E+0000 -6.802255E-0001
  6.458515E-0001  1.837578E+0000
 -2.663904E+0000  1.688935E+0000
 -1.191252E+0000  3.399332E-0001
  1.239740E+0000  2.484359E-0001
 -1.908136E+0000  1.846602E+0000
  4.936481E-0001  5.700188E-0001
 -9.965985E-0001 -4.032677E-0002
  8.789977E-0001  2.400372E-0001
  2.452247E+0000  1.004938E+0000
  5.338980E-0001 -8.313216E-0001
 -1.792997E+0000  1.521121E+0000
  2.939749E+0000  3.235246E-0001
 -2.141791E+0000  3.310526E+0000
  2.646938E+0000 -3.305318E+0000
 -3.804233E+0000  1.415922E+0000
  3.708851E+0000 -2.349452E-0001
 -1.142561E+0000  1.632749E-0001
  7.229950E-0001  1.100201E-0001
 -5.161274E-0001  1.195853E-0001
  1.897101E+0000 -5.452739E-0001
 -3.759435E-0001 -1.379470E+0000
 -5.119424E-0001  2.114583E+0000
  1.070452E+0000 -3.402360E-0001
  6.665725E-0001  1.008953E+0000
  8.007011E-0001 -1.330545E+0000
 -2.437106E+0000  1.181295E+0000
  3.592589E+0000 -2.275425E-0001
 -2.303785E+0000 -2.472574E+0000
  6.306427E-0001 -2.252152E+0000
  1.332906E+0000  1.504177E+0000
 -1.534789E+0000  2.980010E+0000
 -2.036266E+0000  1.027338E+0000
 -8.089309E-0002 -2.987555E+0000
  3.338513E+0000 -1.565020E+0000
 -9.821483E-0001  4.039005E+0000
 -1.436681E+0000  1.298550E+0000
 -3.477133E+0000 -1.297433E+0000
  4.987779E+0000 -3.824766E+0000
 -1.688645E+0000  2.685513E+0000
 -1.530256E+0000  2.240891E+0000
 -3.134313E+0000 -3.062055E+0000
  5.257626E-0001 -9.090330E-0001
  4.432557E+0000  1.757423E+0000
 -1.852031E+0000  3.312899E+0000
 -2.100181E+0000 -8.845598E-0001
  1.233537E+0000 -2.999581E+0000
  1.069004E+0000 -1.895265E+0000
 -8.231146E-0001  2.106085E+0000
 -2.137116E+0000 -8.480461E-0001
 -2.024718E+0000 -1.726365E+0000
  2.463755E+0000 -1.143920E+0000
  1.468266E-0001  9.293345E-0001
 -1.213768E+0000  7.898826E-0001
 -1.115215E+0000 -1.083345E+0000
  3.534067E+0000 -7.969632E-0001
 -5.512486E-0001  1.943679E+0000
 -7.680125E-0001 -2.350777E+0000
  7.468626E-0001 -3.241910E+0000
  2.028207E-0001  2.516575E-0002
  2.449534E+0000 -2.346151E+0000
 -9.721774E-0001  2.254750E+0000
  1.083397E+0000  1.885694E+0000
 -4.947826E-0001 -1.957281E+0000
  6.705204E-0001 -1.217209E+0000
  3.172473E-0001 -7.931546E-0002
 -3.707649E-0001  3.226959E+0000
 -3.047801E+0000  1.180445E+0000
 -7.744725E-0002 -2.233832E+0000
  1.480272E+0000 -1.707403E+0000
  1.331208E-0001  3.798363E+0000
 -1.009799E+0000 -4.455951E-0001
 -2.027395E+0000 -5.607001E-0001
  1.095546E+0000 -5.058214E-0001
  4.059549E-0002  1.065675E+0000
  2.404193E-0001  2.047551E+0000
 -1.172764E+0000  2.092310E+0000
  1.058505E+0000  1.079395E+0000
  1.322363E+0000 -1.171547E+0000
  7.709756E-0001  1.796977E-0001
  5.328216E-0001 -1.180662E+0000
 -1.115798E+0000  1.141002E-0001
  8.380675E-0001 -7.086210E-0001
  1.984968E-0001 -2.203028E+0000
  1.225537E+0000 -1.095796E+0000
 -1.266638E+0000  1.551979E+0000
  2.160839E+0000  8.410511E-0001
 -2.283070E+0000  8.054017E-0001
  1.318202E+0000 -3.167538E+0000
 -1.150179E-0001  9.875850E-0001
 -7.413237E-0001  4.063664E+0000
 -3.113588E+0000 -2.237725E+0000
  5.539709E-0001 -1.013114E+0000
  2.038438E+0000  2.144326E+0000
 -4.264805E+0000  3.207943E+0000
 -1.008536E+0000 -1.521034E+0000
  3.348291E+0000  2.243065E+0000
 -2.041280E+0000  6.483767E+0000
 -2.498058E+0000 -3.162573E+0000
 -1.495764E-0002 -2.628577E+0000
  3.926029E+0000  2.289432E+0000
 -2.228102E+0000  3.603040E+0000
 -1.355096E+0000 -3.059505E+0000
  2.064709E+0000 -4.900743E+0000
  3.968734E+0000  4.516725E+0000
 -1.349412E+0000  4.367782E+0000
 -5.192846E+0000 -9.869600E-0001
  1.392231E+0000 -3.902734E+0000
  2.202033E+0000  1.441887E+0000
  5.555997E-0001  3.371501E-0001
 -1.934744E+0000  7.049569E-0001
 -8.750224E-0001 -2.214613E+0000
  1.189142E+0000  1.201477E+0000
 -3.549869E-0001  2.034857E+0000
  8.317899E-0001  2.275303E+0000
 -1.913231E+0000  9.680196E-0001
  1.581022E-0001 -2.403429E+0000
  4.091911E+0000  1.199159E+0000
  1.300460E+0000  4.435666E+0000
 -3.824968E+0000 -1.773186E+0000
  8.151113E-0001 -1.587577E+0000
  2.297720E+0000 -2.336448E+0000
  7.650168E-0001  6.355440E+0000
  1.205668E+0000 -4.519592E-0001
 -3.762161E+0000 -6.393177E-0001
  4.737691E+0000 -1.750480E+0000
  3.068403E+0000  1.627771E+0000
 -2.791478E+0000  2.830892E+0000
 -3.926672E+0000 -2.606940E+0000
  2.977288E+0000 -4.557330E+0000
  1.701913E+0000  1.581946E+0000
 -2.336602E-0001  4.375057E+0000
 -1.669979E+0000 -2.315937E+0000
  1.022436E+0000 -5.491203E+0000
  5.224619E+0000  3.655267E+0000
 -2.938329E+0000  7.743485E+0000
 -4.664589E+0000 -2.992298E+0000
  5.101868E-0001 -6.675747E+0000
  6.537789E+0000  3.757919E+0000
 -2.416063E+0000  3.360565E+0000
 -6.305921E+0000 -2.447051E-0001
  2.429105E+0000 -5.741288E+0000
  5.551263E+0000  2.332930E+0000
 -3.282571E+0000  6.806646E+0000
 -6.726308E+0000 -4.197932E+0000
  2.285105E+0000 -2.777428E+0000
  3.116896E+0000  4.267736E+0000
 -3.124297E+0000  2.163425E+0000
 -2.946899E+0000 -3.874991E+0000
  1.973455E+0000 -2.769958E+0000
  4.299506E+0000  2.441344E+0000
 -3.419473E+0000  3.318266E+0000
 -1.760045E+0000 -1.426206E+0000
  2.231208E+0000 -6.969889E-0001
  7.494562E-0001  3.501529E+0000
 -1.439968E+0000 -1.763477E+0000
 -2.030652E+0000 -4.002953E+0000
  1.536817E+0000 -2.072499E+0000
  1.678283E+0000  2.373676E+0000
 -2.641061E+0000  2.683295E+0000
 -9.142500E-0001 -3.371210E+0000
  3.255050E+0000 -3.399912E+0000
  2.179947E+0000  3.393474E+0000
 -2.948992E+0000  3.614540E+0000
 -2.489735E+0000 -1.421334E+0000
  1.317895E+0000 -3.292394E+0000
 -1.586865E-0001  2.281960E+0000
 -1.617788E+0000  4.150939E+0000
 -3.334286E+0000  3.812072E-0001
  1.456585E+0000 -3.475481E+0000
  1.260606E+0000  3.768680E+0000
 -1.662137E+0000 -1.782154E-0001
  1.702509E-0001 -8.209551E-0001
  1.249538E+0000 -1.337800E+0000
  4.929067E-0001 -2.662421E+0000
  1.311735E+0000 -4.999710E-0001
  1.188524E+0000 -1.328908E+0000
  1.106663E+0000  7.227967E-0001
 -2.131988E+0000 -1.646849E-0002
  2.395020E+0000 -4.429460E+0000
  9.102297E-0001  2.505170E+0000
  2.674858E+0000 -1.496436E+0000
 -1.521689E+0000 -1.998095E+0000
  1.562728E+0000 -3.207607E+0000
  2.997140E+0000  3.038584E+0000
 -3.725473E+0000  3.757760E+0000
 -2.553662E+0000 -4.439352E+0000
  4.327250E-0001 -2.772962E+0000
  2.759521E+0000  1.136449E+0000
 -3.513902E+0000 -5.440978E-0001
 -1.089889E+0000 -2.289711E+0000
  1.114279E+0000  1.499386E+0000
  1.421676E+0000 -2.771118E-0001
 -1.562760E+0000  6.780997E-0001
  4.504925E-0001 -2.844718E+0000
  9.548576E-0001  2.911381E-0001
 -7.423758E-0003  1.843094E+0000
 -2.222690E+0000 -7.520408E-0001
  3.549976E-0001 -1.099620E+0000
 -2.424350E+0000  2.672076E+0000
  4.082092E+0000 -2.590986E+0000
 -3.723222E+0000  1.850501E+0000
  1.085184E+0000 -8.150536E-0002
 -6.457712E-0001  1.732765E-0001
 -2.331373E+0000  6.697649E-0001
  1.518141E+0000 -2.460271E+0000
  2.207932E+0000  1.235837E+0000
 -1.984943E+0000  3.572615E+0000
 -2.600785E+0000 -1.972639E+0000
  1.012945E+0000 -1.493581E+0000
  2.251858E+0000  3.803271E+0000
 -2.754541E+0000  3.767297E+0000
 -1.919210E+0000 -5.314855E+0000
  2.677108E+0000  3.797838E-0001
  2.721173E+0000  5.478817E+0000
 -3.892314E+0000  8.162885E-0001
 -3.085282E+0000 -5.699926E+0000
  5.083544E+0000 -2.937135E+0000
  9.750068E-0001  3.018833E+0000
 -4.374999E+0000  5.462766E-0001
  2.292710E+0000 -1.762139E+0000
  1.860226E+0000  1.393481E+0000
 -9.951302E-0001  3.782315E+0000
 -1.273775E+0000 -4.180976E+0000
  2.307332E+0000 -2.330161E+0000
  4.611571E+0000  3.467190E-0001
 -1.643908E+0000  2.671785E+0000
 -5.568380E-0001 -1.649734E+0000
  1.671071E+0000 -2.362178E+0000
  9.400750E-0003  1.703953E+0000
  1.261020E+0000  2.148910E+0000
 -2.142337E+0000 -3.272330E-0001
  1.369853E-0001 -2.797962E+0000
  2.157412E+0000  2.143171E+0000
 -1.376528E+0000  7.782415E-0001
 -1.670540E+0000 -7.307798E-0001
  1.273442E+0000  8.361415E-0001
 -9.211613E-0001  1.120766E+0000
 -1.031034E+0000 -1.306464E+0000
  3.796241E-0001  1.295119E+0000
 -8.538752E-0001 -9.407203E-0002
  1.256643E+0000 -1.498886E+0000
 -1.068838E+0000  1.472394E+0000
  1.208529E+0000  2.727759E-0002
 -1.288719E+0000 -5.342897E-0001
 -2.100905E+0000 -9.433502E-0001
  1.754894E+0000  7.583958E-0001
 -3.125397E-0001 -2.955724E-0001
 -1.547209E-0001 -9.905902E-0001
  5.304256E-0001 -2.047911E+0000
  8.290946E-0001 -5.623654E-0001
 -4.197913E-0001  5.338866E-0001
 -2.204619E-0001 -6.500424E-0001
  1.527171E-0001  3.332383E+0000
  5.814482E-0001 -3.144739E+0000
 -1.128179E+0000 -4.555281E-0002
  6.674106E-0001  2.146830E+0000
 -9.854707E-0001  2.026955E+0000
 -6.900070E-0002 -5.036800E-0001
 -1.638543E+0000 -9.061784E-0002
  1.178035E+0000  1.836467E+0000
 -1.704020E+0000  5.305327E-0001
  1.718251E+0000 -2.782410E+0000
 -1.191133E+0000  5.377047E-0001
 -1.361188E-0001  1.813996E+0000
 -1.158100E+0000  2.527243E+0000
 -6.249522E-0001 -1.057933E+0000
 -8.212227E-0001 -9.309199E-0001
  1.738443E+0000  1.979540E+0000
  1.658733E-0001  3.612008E-0002
 -2.659857E+0000 -9.431455E-0002
  1.353773E+0000 -1.958562E+0000
  5.220462E-0001  1.667566E+0000
 -9.339530E-0001  1.372076E+0000
  1.051798E+0000 -5.901836E-0001
  1.524942E-0002  1.142670E+0000
 -2.924996E+0000  1.117763E-0001
  2.043635E+0000 -1.286287E+0000
  4.740522E-0001 -3.562991E-0001
  1.536524E-0001  4.021910E+0000
 -1.367849E+0000  1.405846E+0000
 -1.426895E+0000 -2.326635E+0000
 -1.111919E+0000  5.639479E-0001
  2.111591E+0000  3.561573E+0000
 -3.371088E+0000  1.467703E+0000
  1.818111E-0001 -3.326786E+0000
  3.348087E+0000  8.334197E-0001
 -5.120372E-0001  3.628315E+0000
 -4.400778E+0000  4.684389E-0001
  1.931041E+0000 -3.982656E+0000
  1.925983E+0000 -1.168028E+0000
  3.084605E+0000  4.110615E+0000
 -2.867438E+0000 -9.991668E-0001
 -1.548299E+0000 -2.542746E+0000
  1.350770E+0000 -3.828884E+0000
  3.784154E+0000  1.273577E+0000
 -1.064211E+0000  2.946079E+0000
 -1.003862E+0000 -5.569752E+0000
  1.357492E+0000 -2.256867E+0000
  4.087954E+0000  1.396288E+0000
 -2.955164E+0000  2.352778E+0000
 -4.868073E-0001 -1.801995E+0000
 -1.370133E+0000 -3.721609E+0000
  3.546059E+0000  1.053809E+0000
 -1.804463E+0000  3.267684E+0000
  2.105037E-0001 -5.625911E-0001
 -7.482336E-0001 -2.226642E+0000
  3.382857E+0000 -1.391047E+0000
 -8.200655E-0001  7.906216E-0001
 -8.939372E-0001  1.999660E+0000
  3.840253E-0001 -2.529353E+0000
  8.933613E-0001 -2.525983E+0000
  1.090206E+0000  2.745218E-0001
  1.133327E+0000 -8.812578E-0001
 -2.903522E+0000 -8.661080E-0001
  1.771344E+0000 -3.028031E+0000
 -2.052549E+0000  6.634366E-0001
  2.090578E+0000 -1.074820E+0000
 -2.780716E+0000 -6.322360E-0001
  3.342474E+0000 -3.626484E+0000
 -2.193236E-0001 -1.217639E-0001
  1.499563E+0000  4.307263E+0000
 -1.615709E+0000 -5.176767E-0001
 -1.138844E+0000 -4.772279E+0000
  7.988648E-0001 -1.830024E+0000
  2.292535E+0000  6.229847E+0000
 -3.399594E+0000  1.419262E+0000
 -3.224149E+0000 -2.317344E+0000
  3.989879E+0000 -2.799180E+0000
  1.520522E+0000  4.159030E+0000
 -3.616390E+0000  1.816692E+0000
 -1.907011E+0000 -4.107812E+0000
  2.112017E+0000 -1.197124E+0000
  9.227115E-0001  1.319861E+0000
 -2.469532E-0001  2.414751E+0000
 -3.282065E+0000 -5.730846E-0002
  1.927954E+0000 -4.176160E+0000
  3.011129E+0000 -1.537547E+0000
 -3.188154E-0003  4.044799E+0000
 -2.864184E+0000  2.684917E+0000
  2.795270E-0001 -5.365944E+0000
  1.037015E+0000 -2.469205E+0000
  3.048002E+0000  5.194896E+0000
 -4.150744E+0000 -7.078562E-0001
 -3.397944E+0000 -5.348357E+0000
  6.572444E+0000 -9.111091E-0001
  2.793644E-0002  6.279214E+0000
 -3.718182E+0000  1.763879E+0000
 -4.485800E+0000 -4.133716E+0000
  1.362318E+0000 -4.064963E+0000
  5.484601E+0000  2.864437E+0000
 -3.880796E+0000  4.411766E+0000
 -1.234159E+0000 -3.077612E+0000
  3.120510E+0000 -3.098316E+0000
  1.140145E+0000  3.715767E+0000
 -2.985407E+0000  1.206838E+0000
 -1.778564E+0000 -7.541901E+0000
  2.736596E+0000 -1.074410E+0000
  2.921831E+0000  2.785080E+0000
 -3.561358E+0000  2.842597E+0000
 -5.563444E-0001 -1.534335E+0000
  1.775690E+0000 -4.220924E+0000
  1.648580E+0000  2.353327E+0000
 -3.719775E-0001  1.991152E+0000
 -4.777411E+0000 -7.954096E-0001
  4.803106E+0000 -3.307679E+0000
 -2.032406E+0000  5.242622E+0000
  2.559476E+0000  2.884719E+0000
 -3.638040E+0000  1.429392E+0000
  2.558473E-0001 -3.798952E+0000
  2.689364E+0000  2.103602E+0000
 -7.847475E-0001  5.850315E+0000
 -2.950442E+0000  4.789853E-0001
 -1.988563E+0000 -5.161202E+0000
  4.163529E+0000 -2.191970E+0000
 -3.335513E-0001  4.581655E+0000
 -1.671895E+0000  1.077565E+0000
 -2.250913E+0000 -1.025468E+0000
  7.154581E+0000 -3.695761E+0000
 -9.400326E-0001  4.422162E+0000
 -3.425587E+0000  1.152409E+0000
 -2.069636E+0000 -3.461853E+0000
  2.795782E+0000  9.572618E-0001
  2.677943E+0000  5.918614E+0000
 -6.084326E+0000 -2.517805E-0001
 -2.381790E-0001 -5.417516E+0000
  3.850798E+0000  1.644767E+0000
  1.662782E+0000  4.304206E+0000
 -4.874079E+0000 -1.562362E+0000
  3.065436E+0000 -5.343374E+0000
  2.415247E+0000  4.250976E+0000
  1.645494E+0000  4.825892E+0000
 -1.729761E+0000 -4.237205E-0001
 -1.559615E+0000 -2.960828E+0000
  4.228030E+0000  4.077088E-0002
  1.084725E+0000  2.017027E+0000
 -4.399009E+0000  1.220162E-0001
  6.873783E-0001 -3.296536E+0000
  1.357802E+0000  1.701699E+0000
  1.060293E+0000  2.068499E+0000
 -2.161609E+0000  1.490962E+0000
 -2.164049E+0000 -1.115903E+0000
  2.988246E+0000 -1.365902E+0000
 -3.923018E-0001  4.258618E+0000
 -1.669160E+0000  1.032675E+0000
 -1.327991E+0000 -5.401183E+0000
  9.797611E-0001 -2.455599E-0001
  3.707125E+0000  1.036308E+0000
 -3.639372E+0000  1.934108E+0000
 -1.277166E+0000 -5.098055E-0001
  3.346711E+0000  2.479498E+0000
 -7.765780E-0001  4.260219E+0000
 -3.504698E+0000 -2.384038E+0000
  1.356062E+0000 -1.919013E+0000
  3.087184E+0000  2.354427E+0000
  9.027809E-0001  4.702921E+0000
 -6.033878E+0000 -3.491280E-0001
 -7.721182E-0001 -6.622643E+0000
  4.456684E+0000  2.795185E+0000
 -8.004198E-0002  2.365539E+0000
 -4.193107E+0000 -1.186770E+0000
  5.915977E-0001 -5.704780E+0000
  4.991947E+0000  7.117407E-0001
 -4.596623E+0000  4.635789E+0000
  2.547689E-0001 -2.328445E-0001
 -1.974489E+0000 -4.545782E+0000
  1.879912E+0000  2.276206E+0000
 -5.935375E-0001  3.975627E+0000
 -5.078605E+0000 -2.001463E+0000
  1.008744E+0000 -2.312946E+0000
  4.163446E+0000  8.921874E-0001
  1.319345E-0001  3.205555E+0000
 -4.507192E+0000  9.462296E-0001
  7.322085E-0001 -4.771842E+0000
 -1.299531E-0001 -6.086410E-0001
  4.321890E+0000 -1.328009E-0001
 -4.445318E+0000  1.817446E+0000
 -2.082143E-0001 -5.004714E+0000
  3.623898E+0000 -3.286900E-0001
 -1.368005E+0000  1.697786E+0000
 -1.929622E+0000  9.562396E-0002
 -7.665539E-0001 -3.067014E+0000
  1.072931E+0000 -1.987423E+0000
  1.985048E+0000  1.017467E+0000
 -1.952007E+0000  2.348008E+0000
 -2.479369E+0000 -1.658112E+0000
  5.487960E-0001 -3.364086E+0000
  1.652478E+0000  3.001490E+0000
  4.194912E-0001  2.638724E+0000
 -4.602157E-0001 -1.878903E+0000
 -1.143947E+0000 -1.035276E+0000
  4.161364E+0000  2.159644E+0000
 -4.115853E-0001  4.375188E+0000
 -3.737839E+0000 -1.251320E+0000
  2.908358E+0000 -4.535441E+0000
  2.198698E+0000  1.088708E+0000
 -3.017941E+0000  3.156453E+0000
  6.423878E-0001 -1.889534E+0000
  1.600830E+0000  4.243196E-0001
  1.214622E+0000  3.524016E+0000
 -3.396830E+0000  2.167949E+0000
  1.393839E+0000 -2.473248E+0000
  9.346588E-0001  1.252940E-0001
 -9.987702E-0001  2.890919E+0000
 -3.897925E-0002 -2.412739E+0000
 -7.982000E-0002 -1.019429E+0000
  3.804306E+0000 -1.150133E-0001
 -1.157675E+0000 -9.186675E-0001
 -3.081684E+0000  7.428234E-0001
  2.975817E+0000 -1.441710E+0000
  4.649614E-0002  3.164541E+0000
 -2.652853E+0000 -7.336180E-0001
  1.260780E+0000 -1.710438E+0000
  1.090763E+0000  4.581963E-0001
 -2.667065E+0000  1.644182E+0000
  2.080675E+0000 -5.970510E-0002
  1.106780E+0000 -3.706121E-0001
 -1.011699E+0000 -4.573184E-0003
  1.190013E-0001  2.525733E+0000
 -3.384377E-0001  1.723806E+0000
 -1.438530E+0000  5.645855E-0001
 -9.004115E-0001 -1.504327E+0000
  4.571681E+0000 -1.540264E+0000
 -8.881666E-0001  3.298174E+0000
 -4.762911E+0000  4.817691E-0001
  2.895495E+0000 -5.163004E+0000
  1.258460E+0000  1.465718E+0000
  7.603306E-0001  3.352382E+0000
  1.659524E-0001 -5.180886E-0002
 -2.319491E+0000 -1.223514E+0000
  3.634113E+0000 -4.914813E-0001
 -5.249111E-0001  1.804233E+0000
 -1.132847E-0001 -3.413220E-0001
 -1.082198E+0000 -4.689196E+0000
  1.909601E+0000  3.072301E-0001
  9.187277E-0001  4.435252E-0001
 -4.310024E+0000  2.903310E+0000
  8.949347E-0001 -6.016124E+0000
  5.947086E-0001  2.987684E-0003
  1.611131E-0001  3.325784E+0000
 -1.381128E+0000  4.358652E-0001
  3.948475E-0001 -2.144689E+0000
  4.570402E+0000 -1.991049E-0001
 -9.070120E-0001  3.430345E+0000
 -1.936993E+0000 -3.867927E+0000
  1.221052E+0000 -1.534210E+0000
  4.650245E+0000  9.301814E-0001
 -1.331118E+0000  2.636885E+0000
 -1.864654E-0001 -2.204530E+0000
  2.152560E+0000 -2.985762E+0000
  9.174791E-0001  4.260050E+0000
  5.036174E-0001  3.123723E+0000
 -3.437893E+0000 -1.274374E-0001
  8.994232E-0001 -1.132725E-0001
  1.754100E+0000  1.648242E-0001
 -6.918238E-0001  2.223680E+0000
  1.148457E+0000 -3.846820E+0000
 -1.612290E-0001 -2.896440E-0001
  1.871984E+0000 -1.427380E-0001
  4.090122E-0001  5.755216E-0001
 -2.121021E+0000 -1.887147E+0000
  7.548062E-0001 -1.501006E+0000
  2.927062E+0000  6.102491E-0001
 -1.508551E+0000  2.860561E+0000
 -3.924501E+0000 -1.135297E+0000
  6.213460E-0001 -2.333518E+0000
  4.951536E+0000  2.863137E+0000
 -3.278599E+0000  5.053184E+0000
 -1.870616E+0000 -2.985242E+0000
  1.213462E-0001 -6.530807E-0001
  3.378187E+0000 -9.135970E-0001
  4.058272E-0001  1.316154E+0000
 -5.795532E+0000  1.934319E+0000
  2.350248E+0000 -1.996104E+0000
  3.941782E-0001  1.594478E+0000
  2.561357E+0000  5.807038E+0000
 -3.372682E+0000  1.308723E+0000
 -4.286017E-0001 -3.356991E+0000
  5.696043E-0001  1.214740E+0000
  9.361205E-0001 -9.946126E-0001
 -2.157216E+0000  1.218002E+0000
  1.100638E+0000 -1.618121E+0000
 -2.009730E+0000  3.724799E+0000
  1.295007E+0000 -4.316971E-0001
  1.584595E-0001 -2.289554E-0001
  1.033071E+0000  5.076646E-0001
 -1.874624E+0000  2.182340E+0000
 -2.707600E-0001  2.944086E+0000
  9.831808E-0003 -1.530528E+0000
 -2.206469E+0000  2.907904E-0001
  1.555373E+0000 -9.230337E-0001
  1.669218E+0000 -8.707556E-0001
 -3.270644E+0000  2.559548E+0000
  1.832949E+0000  3.670345E-0001
  2.313903E-0001  1.475866E+0000
 -4.453854E-0001 -2.435960E-0001
 -1.254898E+0000 -1.852712E-0001
 -2.678063E-0001 -1.267748E+0000
  2.025098E+0000 -1.433285E+0000
 -1.315326E+0000  2.265776E+0000
 -3.389712E-0001 -1.377776E+0000
  1.204993E+0000 -3.199686E+0000
  1.159523E+0000  4.507923E-0001
 -1.186553E+0000  2.630217E+0000
  8.516822E-0001 -1.001515E+0000
 -1.199921E+0000 -9.404092E-0001
  3.897236E+0000 -7.708394E-0001
 -1.215324E+0000  3.423819E+0000
 -2.544660E+0000 -1.366135E+0000
  9.122420E-0001 -4.413329E+0000
  9.083084E-0001  1.627810E+0000
  1.021523E+0000  3.560785E+0000
 -3.037777E+0000  1.341239E+0000
 -4.206228E-0001 -1.053860E+0000
  9.562313E-0001 -1.172127E+0000
  1.585845E+0000  4.974040E+0000
 -2.833064E+0000  2.291958E+0000
  1.408332E-0002  1.450732E+0000
  1.753737E+0000 -1.014402E+0000
 -6.888015E-0001  4.358053E+0000
 -2.178353E-0001  2.762511E+0000
  5.142795E-0001  1.306517E+0000
 -6.322942E-0001  8.742754E-0001
  2.243534E+0000  3.005805E-0001
 -1.938584E+0000 -4.792103E-0001
  2.385731E+0000 -2.051106E+0000
 -1.097921E+0000  2.940492E-0001
 -3.717932E-0001  2.857170E+0000
 -1.200838E-0001 -2.578796E-0001
 -6.089299E-0001 -1.437525E+0000
  4.496679E+0000  1.811570E+0000
  3.109555E-0001  1.313347E+0000
 -1.861949E+0000 -1.583701E+0000
  8.686333E-0001 -4.137899E+0000
  1.481731E+0000 -2.253556E+0000
 -6.084262E-0001  1.039386E+0000
 -9.796180E-0001 -1.002999E+0000
 -1.123039E+0000 -3.427820E+0000
  2.620067E+0000  2.440720E-0002
 -7.975477E-0001  2.448441E+0000
  8.713421E-0001 -1.641613E-0001
 -4.656201E+0000 -2.624348E-0002
  3.841412E+0000 -1.528102E+0000
  2.711949E+0000  2.127624E+0000
 -4.277793E+0000  1.949652E+0000
 -1.001306E+0000 -3.422710E+0000
  2.665448E+0000  1.326203E+0000
  1.024924E+0000  1.557135E+0000
 -1.143804E+0000 -2.080538E+0000
 -5.687407E-0002 -7.599063E-0001
  2.995126E+0000  1.702398E+0000
  1.429410E+0000  2.019244E+0000
 -4.549808E+0000 -6.004470E-0001
 -9.961099E-0001 -4.265823E+0000
  3.581782E+0000 -2.295209E+0000
  2.183075E+0000  3.772642E+0000
 -4.936389E+0000  1.492102E+0000
 -3.251167E-0001 -7.134012E+0000
  3.987855E+0000 -5.166215E-0002
  2.271421E+0000  5.400980E+0000
 -3.142492E+0000  4.735311E-0001
 -2.442220E-0001 -3.378917E+0000
 -6.908340E-0001 -7.297285E-0001
 -8.437565E-0003  2.017453E+0000
  5.345204E-0001  1.435233E+0000
 -1.896692E+0000 -2.796268E+0000
  2.422301E+0000 -4.622197E-0001
 -3.030314E-0001  1.128311E+0000
 -2.348552E+0000  7.456225E-0001
 -1.869556E+0000 -2.831357E+0000
  3.122539E+0000 -4.237573E-0001
 -1.720048E+0000  1.046292E+0000
 -1.178315E+0000 -2.076730E+0000
  3.535230E-0001 -1.875320E-0001
  1.668119E+0000  1.555137E+0000
 -1.939763E+0000  2.176973E-0001
  5.378451E-0001 -2.353818E+0000
 -1.347773E+0000 -9.930936E-0002
  1.905525E+0000  1.187207E+0000
  3.898555E-0002  2.647404E+0000
  7.927432E-0002 -2.746892E+0000
  3.505350E-0001 -1.702293E+0000
  2.639368E+0000  1.959285E+0000
 -3.177724E-0001  3.543215E+0000
 -2.673794E+0000 -9.073426E-0002
 -1.752765E+0000 -1.268500E+0000
  3.770273E+0000 -1.329269E+0000
 -1.486997E+0000  3.405412E+0000
 -2.861403E+0000  1.898280E+0000
  5.698030E-0001 -7.245736E+0000
  1.991864E+0000 -2.435516E-0001
  3.509656E-0001  6.361432E+0000
 -3.006590E+0000 -8.101339E-0001
  1.255099E+0000 -1.629952E+0000
  8.187521E-0001  2.318565E+0000
 -1.453475E-0001  1.501528E+0000
 -3.265385E+0000 -5.931387E-0001
  1.290590E+0000 -8.314167E-0001
  8.881728E-0001  1.550438E+0000
  1.758484E+0000 -7.408906E-0001
 -2.838751E+0000  1.061372E+0000
  2.533517E-0001  5.248980E-0001
  3.716922E-0001  1.758446E+0000
  5.467535E-0001  2.771528E+0000
 -2.331091E+0000  3.320830E-0001
  9.634574E-0002 -2.956944E+0000
  2.125993E+0000  1.955429E-0002
  1.192165E-0001  2.358078E+0000
 -2.410082E+0000  4.693009E+0000
 -2.082357E+0000 -1.153373E+0000
  1.904402E+0000 -6.978420E+0000
  3.961179E+0000  1.234474E+0000
 -1.570686E+0000  4.790661E+0000
 -4.520705E+0000 -7.596198E-0001
  1.269134E+0000 -4.473071E+0000
  3.626480E+0000  1.180466E+0000
  2.294019E-0001  8.184129E+0000
 -4.854710E+0000  1.937300E+0000
 -2.272658E-0001 -6.606050E+0000
  6.281159E+0000 -1.672913E+0000
 -1.168386E+0000  6.349570E+0000
 -2.278161E+0000 -9.171399E-0001
 -3.152143E+0000 -5.673179E+0000
  3.740857E+0000 -2.912168E+0000
  7.247863E-0001  5.488615E+0000
 -1.819240E+0000  3.374138E+0000
 -2.033936E+0000 -2.462525E+0000
  2.892645E+0000 -1.504913E+0000
  2.815793E+0000  3.825713E+0000
 -3.487177E+0000  7.695062E-0001
 -1.332026E+0000 -1.651981E+0000
  1.508299E+0000  1.650799E+0000
  1.762786E+0000  2.884861E+0000
 -1.438633E+0000  2.040934E+0000
 -1.565632E-0001 -1.551920E-0001
  1.469944E+0000 -1.048780E+0000
  1.124072E+0000 -4.472029E-0001
  1.084559E+0000  3.739715E-0001
  1.678817E+0000  1.373238E+0000
  1.013159E-0001  5.115844E-0001
 -2.804017E+0000 -9.294530E-0001
  2.432512E+0000  4.602280E-0001
 -7.727021E-0001  1.416658E+0000
 -1.221130E+0000  8.939332E-0001
 -1.303600E+0000 -1.934636E+0000
  2.248412E+0000  3.280893E-0001
  2.023782E-0001 -3.571171E-0001
 -2.108863E+0000  2.866737E+0000
 -4.860010E-0001 -3.495504E+0000
  1.185697E+0000 -7.652143E-0001
  1.187917E+0000  3.942332E+0000
 -1.504824E+0000 -2.349738E+0000
 -1.198427E+0000 -4.055365E+0000
  4.407728E+0000 -2.613301E-0001
  3.519579E-0001  2.258327E+0000
 -2.274453E+0000 -6.643349E-0001
  3.241743E-0001 -2.876449E+0000
  2.695779E+0000 -5.878338E-0001
  3.152017E+0000  3.607443E+0000
 -2.794782E+0000 -1.697479E-0001
 -2.418224E+0000 -3.138197E+0000
  4.369801E+0000 -1.054532E-0001
  1.841862E+0000  3.711201E+0000
 -4.557700E+0000  1.920414E-0001
  1.232493E+0000 -4.608104E+0000
  2.741078E+0000 -1.495717E+0000
 -3.650992E-0001  4.641025E+0000
 -4.022195E+0000  1.541815E+0000
  1.402442E+0000 -2.248976E+0000
 -4.076687E-0001  1.130319E+0000
 -1.658879E+0000  1.156213E+0000
 -5.131353E-0001 -3.196661E+0000
 -4.509718E-0001 -8.807252E-0001
  1.647589E+0000  9.394802E-0001
 -1.361418E-0001  6.327896E-0001
 -1.611011E+0000  4.691537E-0001
 -8.344048E-0002 -2.060973E+0000
  9.908523E-0001  2.490712E+0000
  4.949732E-0001  8.226378E-0001
 -2.425168E+0000 -2.741156E+0000
  3.500633E+0000 -4.932983E+0000
 -4.142169E-0001  3.434039E+0000
  1.408305E+0000 -2.485581E+0000
 -1.586057E+0000  3.112908E-0001
  2.570100E+0000  1.438931E+0000
 -4.694153E-0001 -2.128211E-0001
 -8.758915E-0001 -3.051229E+0000
  4.420852E-0001  2.686800E-0001
  1.908774E+0000  3.045364E-0001
 -3.097028E-0001  2.126930E+0000
  8.645504E-0001 -9.956749E-0001
 -8.894621E-0001 -5.494427E+0000
  1.691307E+0000 -1.218230E+0000
  1.559504E+0000  4.794042E+0000
 -3.260865E+0000  1.317481E+0000
 -3.830700E-0001 -1.394454E+0000
  2.302924E+0000 -2.134333E+0000
  6.446279E-0002  1.627417E+0000
 -1.484076E+0000 -1.282652E-0001
 -3.089532E+0000 -2.729537E+0000
  4.778593E+0000  5.281633E-0001
 -2.424101E-0002  4.351216E+0000
 -2.282355E+0000  1.635185E+0000
 -1.294332E+0000 -2.953537E+0000
  3.253471E+0000 -5.223144E-0001
 -1.132467E+0000  2.992303E+0000
 -1.669016E-0001  5.124894E-0001
 -2.223576E+0000 -2.212753E-0001
  2.531972E+0000 -1.476994E+0000
 -9.151769E-0001  5.256377E+0000
 -3.249283E+0000 -3.642597E+0000
  2.396037E+0000 -3.598104E+0000
  2.090888E+0000  1.447928E+0000
 -2.455392E+0000  3.637506E+0000
  3.927881E-0001 -9.412323E-0001
  2.280761E+0000 -7.478747E-0001
  1.040904E+0000  1.509092E+0000
 -2.620551E+0000 -9.655380E-0001
  5.960781E-0002 -4.693716E-0001
  9.093975E-0001 -4.610018E-0001
 -1.681661E+0000  1.507466E+0000
 -9.397765E-0002 -2.582136E+0000
  2.964524E-0002  9.652846E-0002
 -1.011245E+0000  1.866190E+0000
  2.987891E-0001 -5.210859E-0001
  1.366570E+0000 -2.422983E+0000
  8.583308E-0001  1.830855E+0000
  1.720087E+0000  1.911074E+0000
 -4.795621E+0000  1.710782E+0000
  1.731471E+0000 -5.625766E+0000
  4.606652E+0000 -1.872970E+0000
 -1.766881E-0001  1.360780E+0000
 -3.173774E+0000  1.481294E-0002
 -3.689838E-0001 -3.250749E+0000
  2.335129E+0000 -2.634173E-0001
  1.986284E+0000  4.318144E+0000
 -3.355116E+0000  2.107555E+0000
 -7.165465E-0001 -4.245470E+0000
  1.397027E+0000 -2.265050E+0000
  2.619939E-0001  3.210203E+0000
 -1.770627E+0000  2.926220E-0001
 -3.115781E-0002 -3.360648E+0000
  1.479477E+0000 -2.748023E+0000
  2.517771E+0000  5.542546E+0000
 -4.891126E-0001 -9.484016E-0001
 -4.389026E+0000 -2.277799E+0000
  3.970024E+0000 -2.873458E+0000
 -1.032720E+0000  6.391788E+0000
 -2.143956E+0000  1.445760E+0000
 -1.279542E+0000 -2.802741E+0000
  3.181338E+0000 -9.393871E-0001
  2.095003E+0000  3.734746E+0000
 -2.397046E+0000  1.028051E+0000
 -7.169298E-0001 -1.367064E-0001
  7.087990E-0001 -2.653843E-0001
  2.255640E+0000  1.221876E+0000
 -3.193106E+0000  2.660618E+0000
 -1.018770E+0000 -3.334853E+0000
  2.653212E+0000 -1.517423E+0000
  2.744037E+0000  6.431845E+0000
 -6.360491E+0000  3.046158E+0000
 -2.455394E+0000 -6.634828E+0000
  3.546010E+0000 -6.088610E+0000
  6.789282E+0000  7.660524E+0000
 -4.527714E+0000  6.799729E+0000
 -4.759201E+0000 -4.709338E+0000
  2.265781E+0000 -6.842491E+0000
  6.548253E+0000  5.307050E+0000
 -3.724461E+0000  8.252166E+0000
 -5.156318E+0000 -2.024461E+0000
  1.783724E+0000 -7.032765E+0000
  4.813020E+0000  3.080154E+0000
 -3.069057E+0000  5.804710E+0000
 -4.946521E+0000 -3.647626E+0000
 -1.389165E+0000 -4.205334E+0000
  8.580463E+0000 -8.623383E-0001
 -1.301877E+0000  2.097759E+0000
 -3.588496E+0000 -3.077411E+0000
  4.033556E+0000 -1.774002E+0000
  1.168446E+0000  5.674664E+0000
  7.770918E-0001  2.703910E+0000
 -4.459853E+0000 -2.532356E+0000
  3.051821E+0000 -5.883881E+0000
  7.154323E-0002  7.933125E-0001
  1.309678E-0001  1.237649E+0000
 -4.940835E-0001 -7.584062E-0001
 -5.928461E-0001 -2.520115E+0000
  1.863507E+0000  1.170201E+0000
  1.364395E+0000  2.838863E+0000
 -4.535127E-0001  4.286930E-0001
 -1.872502E+0000  3.098959E-0001
  1.471394E+0000 -3.257702E+0000
  1.761681E+0000  2.833221E+0000
 -1.203365E+0000  1.711423E+0000
 -1.089491E+0000 -1.848008E+0000
 -2.312798E-0001  1.092334E+0000
  2.743180E+0000  1.632665E+0000
 -4.835698E+0000  4.124564E+0000
 -4.888268E-0002 -2.286442E+0000
  1.039756E+0000 -3.293240E+0000
  2.765499E+0000  6.990549E-0001
 -2.631385E+0000  1.580166E+0000
 -2.489659E+0000  1.916477E+0000
  5.743554E-0001 -1.724400E+0000
  1.149765E+0000  2.371429E+0000
 -1.469829E+0000 -4.889636E-0001
 -3.290488E+0000 -2.828902E+0000
  1.299695E+0000 -5.705379E+0000
  2.010666E+0000  1.676997E+0000
  2.046051E+0000  2.155735E+0000
 -1.079501E+0000  1.257260E+0000
 -2.704171E+0000 -3.398753E+0000
  6.272015E+0000 -7.666169E-0001
 -1.183380E+0000  2.225356E+0000
 -1.951046E+0000  3.149855E-0001
  1.233595E+0000 -3.140401E+0000
  1.417373E+0000  2.437879E+0000
  1.039930E+0000  3.470067E-0001
 -2.617701E+0000  3.764951E-0003
 -7.073858E-0001 -3.147466E+0000
  4.978671E+0000 -1.045599E+0000
 -6.037201E-0001  2.191626E+0000
 -3.413323E+0000  1.231627E+0000
 -3.016561E-0001 -4.138752E+0000
  4.337042E+0000 -7.796505E-0002
 -5.740707E-0001  5.941592E+0000
 -2.361541E+0000 -1.481817E+0000
 -1.107995E-0001 -3.995506E+0000
  3.861072E+0000  4.729708E-0001
 -1.068775E+0000  9.909279E-0001
 -6.462133E+0000  7.631096E-0001
  1.913615E+0000 -4.753746E+0000
  4.083647E+0000  2.312368E+0000
  1.835641E-0001  4.281714E+0000
 -7.299908E+0000  2.190411E+0000
  1.127631E+0000 -6.774950E+0000
  3.059267E+0000 -6.572938E-0001
  1.592113E+0000  4.971677E+0000
 -4.377978E+0000  2.157829E+0000
 -3.045435E+0000 -2.267506E+0000
  5.049385E+0000 -1.886460E+0000
  1.421125E+0000  4.433878E+0000
 -9.839582E-0001  2.619500E+0000
 -1.508670E+0000  8.997111E-0001
 -9.167128E-0001 -2.631221E+0000
  1.010084E+0000 -1.252703E+0000
  1.492886E+0000  2.725750E+0000
 -7.529397E-0001  3.033750E+0000
 -5.574768E+0000 -2.670451E+0000
  4.403283E+0000 -7.080458E+0000
  3.182023E+0000  8.758164E-0001
 -1.119761E-0001  4.613239E+0000
 -2.623039E+0000 -1.773064E+0000
 -2.150876E+0000 -5.375347E+0000
  6.626890E+0000  2.558792E+0000
 -3.043001E+0000  4.806627E+0000
 -4.587658E+0000 -2.178007E+0000
  2.289003E+0000 -3.424825E+0000
  3.954285E+0000  2.714609E+0000
  1.490975E+0000  2.804824E+0000
 -5.714495E+0000  7.112689E-0002
  1.149930E+0000 -6.404306E+0000
  4.307268E+0000  3.526489E-0001
 -6.323484E-0001  4.375851E+0000
 -6.251844E+0000  2.801566E+0000
  2.253275E+0000 -5.747960E+0000
  9.196578E-0001  1.850980E-0001
  1.349396E+0000  1.161731E+0000
 -3.899349E+0000 -2.788287E+0000
 -1.379352E+0000  1.754685E+0000
  2.186676E+0000  6.789718E-0001
 -3.988857E-0001  3.413071E+0000
  9.724945E-0002 -3.445879E+0000
 -2.332546E+0000  2.446907E+0000
  2.745993E+0000 -1.288667E+0000
  1.879761E+0000 -4.572762E-0001
 -1.984292E+0000  1.684530E+0000
 -2.434748E+0000 -8.462672E-0001
 -3.142969E-0001 -3.548580E+0000
  1.539553E+0000  1.283174E+0000
 -1.152185E+0000  3.668666E+0000
 -1.573788E+0000 -4.417172E+0000
  1.156210E+0000 -4.323528E+0000
  1.664147E+0000  8.270934E-0001
  1.286616E+0000  4.869300E+0000
 -5.184620E+0000 -4.068585E+0000
  3.465927E+0000 -5.430098E+0000
  3.544260E+0000  2.804494E+0000
 -3.940111E+0000  2.847145E+0000
 -2.691600E-0001 -5.100264E+0000
  2.888235E-0001 -7.484910E-0002
  2.240569E+0000  1.619379E+0000
 -4.992829E+0000  4.279785E-0001
  1.337956E+0000 -3.488804E+0000
  2.436229E+0000 -2.558933E+0000
  9.587527E-0001  5.533344E-0001
 -2.346534E+0000  1.109348E-0001
 -5.871488E-0001 -3.354977E+0000
  1.397639E+0000  3.341145E+0000
  1.024411E+0000  2.085945E-0001
 -2.821779E+0000 -1.487271E+0000
  3.114104E+0000 -2.017466E+0000
 -9.734354E-0001  2.864590E+0000
 -3.323018E-0001 -3.721731E+0000
 -7.690962E-0001 -1.022737E+0000
  5.996132E+0000  2.046494E+0000
 -2.277150E+0000  4.574282E+0000
 -2.913907E+0000 -2.861467E+0000
  8.051732E-0001 -4.103380E+0000
  3.783331E+0000  2.564760E+0000
 -2.456704E-0001  2.894242E+0000
 -2.755878E+0000 -8.550763E-0001
  2.833805E+0000  6.887399E-0001
  9.989433E-0001  3.494162E+0000
 -2.366287E+0000 -7.727736E-0001
  8.940869E-0001 -4.821145E+0000
  2.305387E+0000 -5.585032E-0001
  9.169262E-0001  5.356626E+0000
 -3.107705E+0000  9.460331E-0001
 -1.016324E+0000 -1.736372E+0000
  3.457118E-0001 -1.350452E+0000
  2.168889E+0000 -9.544647E-0002
 -2.228866E+0000  4.606695E+0000
 -1.183443E+0000 -4.676409E+0000
  1.217364E+0000 -1.223627E+0000
  3.873929E+0000  4.965370E+0000
 -3.653887E+0000  8.487002E-0001
 -8.764959E-0001 -1.553537E+0000
  1.797062E+0000 -3.496706E+0000
  3.278008E+0000  3.159335E+0000
 -3.581709E-0001  2.550483E+0000
 -1.766224E+0000 -3.688271E+0000
  2.972709E-0001 -2.478819E+0000
  4.731853E-0001  8.446360E-0001
 -1.601913E+0000  2.467095E+0000
  7.788001E-0002 -7.460015E-0001
 -3.259878E-0001 -7.629094E-0001
  4.123366E+0000  1.393977E+0000
 -1.188305E+0000  3.027063E+0000
 -3.689473E+0000  4.999445E-0001
  1.453988E+0000 -4.119616E+0000
  1.834313E+0000  2.843894E+0000
 -3.771512E-0001  2.482202E+0000
 -4.056853E+0000 -1.534218E+0000
  3.118648E+0000 -4.360742E+0000
  2.433036E+0000  2.276806E+0000
 -7.299672E-0001  4.789290E+0000
 -3.881251E+0000  4.340616E-0001
  2.969880E+0000 -4.266428E+0000
  3.219308E+0000  2.697015E+0000
 -2.538604E-0001  4.136477E+0000
 -2.056686E+0000 -1.909247E+0000
  4.996329E-0001 -1.218595E+0000
  1.210562E+0000  3.264379E+0000
 -1.697050E+0000  1.391810E+0000
 -6.615167E-0001 -1.869828E+0000
  7.951588E-0002 -2.827679E-0001
 -1.755698E+0000  2.841546E+0000
 -5.859841E-0001 -1.329656E-0001
 -1.754930E+0000 -2.145593E-0002
  3.358322E+0000 -3.305247E+0000
  1.558782E-0001  1.369903E+0000
 -2.083220E+0000  4.596166E+0000
  7.075980E-0001 -2.579105E+0000
  9.835951E-0002  2.418986E+0000
  1.739023E+0000 -4.793339E-0001
 -1.171425E+0000  9.083267E-0001
 -1.508417E+0000 -1.052417E+0000
 -7.218502E-0001 -1.189946E-0001
  1.477490E+0000  5.334194E-0001
 -8.127930E-0001 -8.054424E-0001
 -1.743147E-0001  2.267889E+0000
  1.460017E-0001  1.652035E-0001
 -1.999127E+0000  7.686161E-0001
  3.367410E+0000 -7.776315E-0001
  2.800250E-0001  7.097492E-0001
  1.096960E+0000  8.097506E-0001
 -2.939481E-0001 -1.100709E+0000
  1.309052E+0000 -2.983781E-0001
  4.846728E-0001 -4.970652E-0001
  8.171944E-0001  2.376300E+0000
 -1.882672E+0000 -3.739674E-0001
 -1.142015E-0001 -1.183334E+0000
  8.594892E-0001 -1.779738E+0000
 -1.652295E+0000  2.165504E+0000
 -4.809692E-0001  1.105857E-0001
 -9.192621E-0001 -2.642370E+0000
  4.144710E+0000 -4.704734E+0000
  1.082179E-0001  1.015436E+0000
 -1.314457E+0000  2.614999E+0000
  2.940642E-0001 -2.310802E-0001
  8.375353E-0001 -2.203780E+0000
  8.479232E-0001  2.209576E+0000
 -1.625965E-0001 -7.249412E-0001
 -2.125080E+0000 -2.732290E+0000
  7.926138E-0001 -1.649336E+0000
  2.429266E+0000  4.401092E-0001
 -2.089165E+0000  4.693406E-0001
 -9.561545E-0001 -2.767620E+0000
  1.543064E+0000 -7.803371E-0001
 -6.395858E-0001  3.348509E-0001
 -4.603604E-0001 -6.028354E-0001
 -1.180259E+0000 -1.771840E+0000
  4.326147E+0000  2.684161E+0000
 -1.138949E+0000  4.173555E+0000
 -3.730478E+0000  7.201418E-0001
  2.708162E+0000 -4.941202E+0000
  3.585914E+0000  2.400733E+0000
  1.105960E+0000  2.188482E+0000
 -3.279588E+0000 -1.853209E+0000
  2.398956E-0001 -4.785930E-0001
  2.425862E+0000  3.475595E+0000
 -3.219450E+0000  9.556744E-0001
 -2.262299E+0000 -2.415531E+0000
  2.885052E+0000  2.040189E-0001
  2.284016E-0001  2.092494E+0000
 -1.561112E+0000  1.472218E+0000
 -2.319374E+0000 -3.295141E+0000
  2.283032E+0000  7.334776E-0001
 -6.970488E-0001  2.457692E+0000
 -3.483896E-0002  1.415602E+0000
 -1.530561E+0000  1.338870E-0001
  1.579816E+0000 -2.974266E+0000
 -1.390525E+0000  2.516805E+0000
 -3.364657E-0001  1.737025E+0000
 -1.424539E+0000  3.951905E-0001
  1.210058E+0000  4.750612E-0002
 -2.197741E+0000  8.761598E-0001
 -1.741042E+0000 -3.256305E-0001
  1.246289E+0000 -8.995047E-0001
 -1.018299E+0000 -8.479100E-0002
  3.178624E+0000  2.086303E+0000
 -4.613483E+0000  1.770327E-0001
  2.136912E+0000 -2.673835E+0000
  1.641498E+0000 -4.608574E-0001
  1.111466E+0000  4.476867E+0000
 -1.738595E-0001 -4.927497E+0000
  8.578761E-0001 -3.605374E+0000
  2.345248E+0000  1.192365E-0001
 -2.382750E+0000  2.777829E+0000
 -1.225846E+0000 -4.818715E-0001
  3.245354E+0000 -9.547465E-0002
 -2.524421E-0001  4.085455E+0000
 -2.190551E+0000  1.121661E+0000
 -1.655470E+0000  1.796253E+0000
  1.210765E+0000 -1.253739E-0001
  1.042815E-0001  5.640110E-0001
 -1.164109E+0000  3.330937E-0001
 -1.136713E+0000 -1.934547E+0000
  4.140844E+0000 -2.960951E+0000
  1.282366E+0000  5.690369E+0000
 -3.162245E+0000  3.664649E+0000
 -1.313950E+0000 -5.061564E+0000
 -8.572598E-0001 -1.439145E+0000
  2.278153E+0000  2.127139E+0000
 -1.751212E+0000  6.273131E-0001
 -1.882774E+0000  1.029641E+0000
  8.982684E-0001 -3.605861E+0000
  1.870464E+0000 -1.846154E+0000
 -1.560659E+0000  2.045058E+0000
  5.070372E-0001  2.536137E+0000
  1.560696E-0001 -1.855557E+0000
  2.787789E-0001  6.622721E-0001
  9.838194E-0001 -1.174623E+0000
 -2.562311E+0000 -4.472275E-0001
  2.563054E+0000  1.209239E+0000
 -1.622501E+0000 -1.025261E+0000
  7.181548E-0002 -3.178774E+0000
  1.313974E+0000  6.700283E-0001
 -3.975070E-0001  2.256243E+0000
 -1.869527E+0000  2.143006E+0000
 -1.148124E+0000 -2.180659E+0000
  4.016027E+0000 -3.612681E-0001
 -6.987561E-0001  2.487579E+0000
 -1.648516E+0000 -3.791203E-0001
  5.447652E-0001 -4.381079E+0000
  6.577225E-0001  1.389091E+0000
  3.776187E+0000 -1.820301E-0001
 -2.704348E+0000  2.984552E+0000
  3.941013E-0001 -2.365802E+0000
  6.814188E-0001 -2.627049E+0000
  1.277873E+0000 -3.247525E-0001
 -6.036524E-0002  2.455602E-0001
 -1.893495E+0000 -3.065392E+0000
 -6.996538E-0001 -9.704568E-0001
  8.314436E-0001  6.235518E-0001
 -5.606602E-0001  2.757437E+0000
 -1.702544E+0000 -1.954157E+0000
  2.052945E+0000 -1.285676E+0000
  1.433479E+0000  2.387029E+0000
 -2.904871E+0000  1.365884E+0000
 -2.446519E-0001 -4.673182E+0000
  7.894599E-0001 -2.079848E+0000
  2.053628E+0000  7.901174E-0001
  1.601392E+0000  2.235576E+0000
 -1.722566E+0000  1.201949E+0000
  4.881771E-0001 -2.921718E+0000
 -1.885962E+0000 -4.460169E-0001
  4.599679E+0000 -4.644327E-0001
 -2.308308E+0000  2.487607E+0000
 -1.777595E+0000 -1.459657E+0000
  7.552993E-0001 -4.480149E+0000
  8.567379E-0001  2.148703E+0000
  7.239982E-0001 -5.400846E-0001
 -1.037404E+0000  2.234467E+0000
  7.431824E-0001  2.318376E+0000
 -1.071028E+0000  1.258320E+0000
  7.857938E-0001 -4.414141E-0001
  8.812831E-0001 -2.636149E-0002
 -2.542500E-0001 -2.368535E+0000
  1.870687E+0000 -1.244590E+0000
 -1.516157E+0000  3.805205E+0000
 -6.904949E-0001 -1.803448E+0000
  1.408654E+0000 -2.246634E-0001
  1.055839E+0000  7.186883E-0001
  8.650765E-0001  1.166546E+0000
 -1.473425E+0000 -2.871534E+0000
  5.007125E-0001 -1.050176E+0000
  3.399564E+0000  1.276244E+0000
 -1.785551E+0000  5.428568E+0000
  1.427853E+0000 -2.305985E+0000
 -2.673303E+0000 -9.221933E-0001
  2.430073E+0000 -1.777516E+0000
 -3.008375E-0001  1.414465E+0000
 -1.922464E+0000 -3.602851E+0000
  1.780228E-0001 -7.413210E-0001
 -4.051992E-0002  2.488797E-0001
  2.086104E+0000  5.610062E-0001
 -2.552374E+0000  1.892041E+0000
  1.386045E+0000 -7.502264E-0001
 -1.413177E+0000  2.800086E+0000
  5.381240E-0001  9.742712E-0001
  6.941757E-0001  1.327860E+0000
 -9.231861E-0002  6.758433E-0001
 -1.624378E+0000  3.701654E-0001
 -8.352585E-0001 -9.367816E-0001
  3.523604E-0001 -4.834761E-0001
  8.267646E-0001  3.380154E+0000
 -1.611524E+0000 -2.081031E+0000
  7.992847E-0001 -2.102025E+0000
  3.584303E+0000  1.463284E+0000
  6.406962E-0001  1.804535E+0000
 -1.805834E+0000  8.319367E-0001
 -5.736594E-0001 -2.486277E+0000
  2.420446E+0000 -7.062414E-0001
 -3.987119E-0001  2.151444E+0000
 -2.205874E+0000  1.354254E+0000
 -1.552806E-0001  7.285534E-0001
  1.774214E-0001 -2.534218E+0000
 -7.764927E-0001  1.827891E+0000
  8.021395E-0001  7.416007E-0001
 -2.391276E-0001  3.227767E-0002
  1.595017E+0000  6.072042E-0002
 -2.156615E+0000 -6.888603E-0001
  6.987452E-0002 -1.519356E+0000
  1.569402E+0000 -1.580948E-0001
  1.610157E+0000  1.211648E+0000
 -5.502241E-0001  3.663189E-0001
  2.741801E-0001  8.642903E-0001
 -2.586682E-0001  2.874595E+0000
 -1.174569E+0000  3.283013E-0001
 -3.834420E-0001 -6.920726E-0001
  2.074203E+0000 -1.874607E+0000
  5.035751E-0001  5.129634E+0000
 -3.167153E+0000  2.596729E+0000
 -2.277892E-0001 -2.294550E+0000
  1.140796E+0000 -3.395813E-0001
 -3.014267E-0002  4.103100E+0000
 -2.223931E+0000  4.190985E-0001
 -2.095797E+0000 -4.702221E+0000
  5.392955E+0000 -1.841149E-0001
 -1.764270E+0000  2.460737E+0000
 -3.544396E+0000  1.529796E+0000
  2.059289E+0000 -5.342048E+0000
  1.114592E+0000  1.699715E+0000
  1.358191E+0000  3.254000E+0000
 -4.837294E+0000  4.595189E-0001
  5.628109E-0001 -5.805057E-0001
  3.071468E+0000 -4.052747E+0000
 -7.426265E-0001  6.184428E+0000
 -1.110139E+0000 -2.471408E-0001
 -1.384928E+0000 -2.148818E+0000
  3.890652E+0000 -4.681339E-0001
  1.544064E+0000  3.152112E+0000
 -4.302499E+0000 -2.639630E+0000
  2.605015E+0000 -2.199455E+0000
  3.608177E+0000  1.386954E+0000
 -2.141994E+0000  3.279890E+0000
 -4.289739E+0000 -1.322338E+0000
  3.557566E+0000 -5.160304E+0000
  1.805114E+0000  4.344828E+0000
 -7.853992E-0001  3.370845E+0000
 -5.851639E+0000 -2.091511E+0000
  6.720268E+0000 -6.620456E+0000
  7.986710E-0001  5.947303E+0000
 -1.495187E+0000  3.065589E+0000
 -2.540618E+0000 -3.565911E+0000
  2.044251E+0000 -1.971689E+0000
  2.768820E+0000  2.817944E+0000
 -4.008101E+0000  2.141998E+0000
 -8.418014E-0001 -5.087771E+0000
  5.313321E-0001 -7.534725E-0001
  1.644869E+0000  1.916134E+0000
 -2.323086E-0001  3.259806E+0000
 -1.274179E+0000 -2.666776E+0000
 -1.393622E+0000 -6.185842E-0001
  1.628756E+0000 -2.736356E+0000
  4.931978E-0001  1.600261E+0000
  1.642845E+0000  1.779781E+0000
 -3.101046E+0000 -8.948006E-0001
 -3.640801E-0001 -3.879149E+0000
  2.278034E+0000 -1.429443E+0000
  5.165983E-0001  1.544919E+0000
 -1.610592E+0000  2.289280E+0000
 -3.949543E-0001 -1.584487E+0000
  3.784936E-0001  9.915938E-0001
  1.452511E-0001  2.326168E+0000
  3.914321E-0001 -3.122214E-0002
 -1.158357E+0000 -6.983423E-0001
 -7.282911E-0001 -1.185971E-0001
  3.458049E+0000 -1.902857E+0000
 -1.702923E+0000  1.333948E+0000
 -1.269926E+0000 -1.701151E+0000
  3.779650E+0000 -2.800444E-0001
 -1.997572E+0000  4.600400E+0000
 -5.372792E-0001  7.619691E-0002
 -1.009751E+0000 -2.765200E+0000
  3.477168E+0000 -1.852686E+0000
 -6.708448E-0001  1.799637E+0000
 -1.891408E+0000 -8.999941E-0001
  6.574289E-0001 -2.258279E+0000
  3.341965E+0000  5.787721E-0002
  5.154412E-0001  1.382194E+0000
 -1.424446E+0000 -2.487849E+0000
 -1.366719E+0000  3.952774E-0001
  1.534326E+0000 -6.399974E-0001
 -8.083707E-0001  9.458873E-0001
  1.392942E+0000 -1.666936E+0000
  7.821599E-0001 -1.699047E+0000
 -1.982582E+0000  1.422374E+0000
 -1.997414E+0000  1.668187E+0000
 -1.030955E+0000 -4.408168E+0000
  9.358310E-0001  9.811436E-0002
  1.924628E+0000  1.002048E+0000
  5.060959E-0001  2.621975E+0000
 -1.552983E+0000  1.107104E+0000
  1.999034E+0000 -3.228389E+0000
 -6.740292E-0001  1.147770E+0000
  1.345305E+0000 -1.235772E-0001
  3.783579E-0001 -5.612230E-0001
  2.742412E+0000 -1.756631E-0001
 -2.793950E-0001 -8.186252E-0001
 -3.420638E-0001 -1.841459E+0000
  1.220593E-0001  1.134347E+0000
  1.482332E+0000 -1.155553E+0000
  1.905916E+0000  1.430202E+0000
 -2.020114E+0000  3.465518E+0000
 -2.048832E+0000  2.151414E-0001
  1.247192E+0000 -8.489838E-0001
  2.245209E+0000  1.744023E-0001
  3.288774E-0001  2.132940E+0000
 -1.294007E+0000 -7.042334E-0001
 -1.305590E+0000 -2.302769E+0000
  3.041533E+0000  7.323492E-0001
  5.898834E-0001  5.147743E+0000
 -1.835871E+0000  1.391397E+0000
 -1.855845E+0000 -7.223310E-0001
  6.141216E+0000 -3.014217E+0000
 -1.378788E+0000  2.404328E+0000
 -1.305011E+0000  2.912093E+0000
  7.637428E-0001 -1.849298E+0000
  9.522941E-0001  1.738716E+0000
 -1.036935E+0000  2.006871E+0000
 -4.105913E+0000 -3.996844E+0000
  4.601922E+0000 -4.817799E+0000
  1.524200E+0000  2.491510E+0000
 -1.888542E+0000  4.258340E+0000
 -2.705401E+0000 -2.360940E+0000
  3.001804E+0000 -1.294957E+0000
  8.719420E-0001  4.142024E+0000
 -1.243886E+0000  7.202389E-0001
 -3.706328E-0001 -5.871930E+0000
  1.700775E+0000  2.583047E-0002
  3.745746E+0000  5.220706E+0000
 -4.102821E+0000  2.512774E+0000
 -2.830142E-0001 -2.578163E+0000
  2.525266E+0000 -3.110791E-0001
  1.393087E+0000  4.619458E+0000
 -4.686796E+0000  1.258047E+0000
 -2.700231E+0000 -4.595331E+0000
  5.787050E+0000 -4.161409E+0000
  1.017318E-0001  4.472914E+0000
 -4.360433E+0000  1.068306E+0000
 -1.523384E+0000 -5.700359E+0000
  2.915453E+0000 -9.468713E-0001
  5.616812E-0001  4.277757E+0000
 -4.355626E+0000  2.631032E+0000
  1.690497E+0000 -2.670580E+0000
  7.369093E-0001  1.468581E+0000
  1.656125E+0000  2.513827E+0000
 -3.578260E+0000 -1.752367E+0000
  1.509683E+0000 -4.954924E+0000
  3.628854E+0000  2.497935E+0000
 -1.101858E+0000  1.613766E+0000
 -5.566825E-0001 -1.024134E+0000
  2.774971E+0000  3.002652E+0000
 -2.410650E+0000  4.935586E+0000
 -5.446740E-0001 -4.601018E-0001
 -1.566163E+0000 -1.022752E+0000
  1.751314E+0000 -2.031402E+0000
 -3.565771E-0001 -9.858164E-0001
  9.748736E-0001 -1.703124E+0000
  3.798628E-0001  3.342026E-0001
 -1.315189E+0000  2.257729E+0000
  5.558675E-0001 -1.347405E+0000
  5.383251E-0001 -1.033710E-0003
  2.068062E+0000  1.010407E+0000
 -3.565350E+0000  2.903991E+0000
 -1.013825E+0000 -2.242461E-0001
  7.053886E-0002 -1.548727E+0000
  1.795561E+0000  2.931251E+0000
 -1.722178E+0000 -5.145604E-0001
 -1.231289E+0000 -1.619890E+0000
  8.241849E-0001 -1.922451E+0000
  7.478645E-0001  1.858152E+0000
 -4.932169E-0005  1.035416E+0000
 -2.102342E+0000  1.535419E+0000
 -2.070700E+0000 -1.151039E+0000
  1.771594E+0000  1.591741E-0001
  8.514518E-0001 -1.072843E+0000
 -2.291901E+0000  4.839242E-0001
  4.529722E-0001  3.772985E-0001
 -3.262823E-0001  7.142443E-0001
  2.174829E+0000 -9.586780E-0001
 -1.040680E+0000  1.137168E+0000
 -1.349310E+0000 -3.431515E-0001
  4.635826E-0001 -2.216720E+0000
  7.645452E-0001  2.777014E+0000
 -2.089446E+0000 -1.731770E-0001
  4.203389E-0001 -1.265863E+0000
  3.984451E-0001 -2.135008E+0000
 -2.377600E-0001 -5.583134E+0000
 -6.405596E-0001  9.985695E-0001
  2.491724E+0000  1.823509E+0000
 -3.854404E+0000 -8.588831E-0001
 -1.765931E+0000 -5.340083E-0001
  1.927101E+0000  1.361108E+0000
 -8.845048E-0001  3.866131E+0000
 -3.174857E+0000  4.811447E-0001
  1.573682E-0001 -2.489703E+0000
  3.775749E+0000  1.157658E+0000
 -2.648586E+0000  4.840444E+0000
 -1.631137E+0000  9.960356E-0001
  2.543135E+0000 -1.012747E+0000
 -2.097104E+0000  5.494646E-0001
  2.512423E+0000 -1.424137E-0001
 -7.314600E-0001  1.369735E+0000
 -1.218305E+0000  1.129437E+0000
 -3.477924E-0001 -5.085261E+0000
  2.701285E+0000  1.641032E+0000
 -4.904632E-0001  3.426352E+0000
 -1.735061E+0000 -2.377712E-0001
  3.968895E-0001 -1.741559E+0000
  2.147691E+0000 -1.614481E-0001
 -1.280053E+0000  3.363456E+0000
 -2.616181E+0000  1.102904E+0000
 -2.063149E+0000 -3.747241E+0000
  3.534237E+0000 -1.049754E+0000
  1.967314E+0000  5.253602E+0000
 -4.355117E+0000 -1.330225E-0001
 -5.724487E-0001 -2.866728E+0000
  5.026733E+0000 -1.425172E+0000
  2.959771E+0000  4.627933E+0000
 -5.431064E+0000  3.420185E+0000
 -1.801310E+0000 -1.736033E+0000
  3.594492E+0000 -3.119306E+0000
 -1.608589E-0001  9.293972E-0002
 -1.119625E+0000  7.063634E-0002
 -1.991783E+0000 -2.484041E+0000
  3.675346E+0000 -2.670190E+0000
  1.482384E+0000  3.934995E+0000
 -1.765198E+0000  1.977215E+0000
 -2.289540E+0000 -1.250615E+0000
  4.946813E+0000 -5.367553E-0001
 -6.124226E-0001  3.243522E+0000
 -2.312540E+0000  3.480364E+0000
 -1.304569E+0000 -3.759179E+0000
  1.474647E+0000 -2.499362E+0000
  1.419457E+0000  7.880825E-0001
 -4.394650E-0001  9.733733E-0001
 -4.258413E+0000  2.420714E-0001
  3.196496E+0000 -5.010203E+0000
  5.099770E-0001  5.142375E+0000
 -2.345729E+0000  7.394215E-0002
 -1.052904E+0000 -3.031340E+0000
  3.022463E+0000  1.571055E-0001
  1.542969E+0000  1.334787E+0000
 -2.738123E+0000  2.488091E+0000
 -8.855343E-0001 -5.279452E+0000
  2.328077E+0000 -1.806077E+0000
  2.116533E+0000  3.824579E+0000
 -2.394950E+0000  2.497858E+0000
 -2.859183E+0000 -3.567108E+0000
  5.847499E+0000 -3.322620E-0001
  1.248583E+0000  6.192717E+0000
 -2.128944E+0000 -8.543880E-0001
 -2.838153E+0000 -4.783756E+0000
  3.673769E+0000 -3.162946E+0000
  3.800142E+0000  4.948955E+0000
 -3.353483E+0000  2.840931E+0000
 -8.059964E-0001 -2.198752E+0000
  1.062549E+0000 -1.816758E+0000
  3.043722E+0000  2.867055E+0000
 -3.072513E+0000  3.358334E+0000
 -1.403542E-0001 -7.849295E-0001
  2.833326E-0001 -3.601676E+0000
  2.040409E+0000  4.118566E+0000
 -3.253476E+0000  1.380096E-0001
 -2.015046E+0000 -3.879608E+0000
  3.974503E+0000 -8.547426E-0001
 -1.740092E-0002  6.458331E+0000
 -3.233333E+0000 -1.152498E+0000
 -1.924693E+0000 -4.178308E+0000
 -2.380623E-0002 -1.079458E+0000
  3.559910E+0000  5.765909E+0000
 -1.409256E+0000 -2.219711E+0000
 -5.992440E+0000 -2.705816E+0000
  5.364111E+0000 -5.103648E+0000
 -6.481261E-0001  3.818931E+0000
 -2.455494E+0000  4.711711E-0001
 -1.855842E+0000 -2.590087E+0000
  2.593059E+0000 -3.420360E+0000
  1.190464E+0000  1.805495E+0000
 -4.653738E-0001  4.085074E+0000
 -2.093630E+0000 -7.303233E-0002
  9.086523E-0001 -3.191452E+0000
  1.521335E+0000  5.645010E-0001
  1.312544E+0000  1.180664E+0000
 -3.128385E+0000  2.233323E+0000
  6.109634E-0001 -2.997486E+0000
  1.107512E+0000 -1.673186E+0000
  1.192807E+0000  1.035298E+0000
 -3.562959E+0000  1.164832E+0000
 -1.284440E-0002 -2.274012E+0000
 -5.967492E-0001 -2.073314E-0001
  3.639038E+0000  1.530129E+0000
 -3.056109E+0000  1.087130E+0000
  5.897401E-0002 -2.258256E+0000
  8.104060E-0001 -5.600923E-0001
  6.750543E-0001 -1.975321E-0001
 -1.411764E+0000 -2.589742E-0001
 -8.967610E-0001  8.443119E-0002
  6.891725E-0001 -1.866388E+0000
  1.318212E-0001  2.443959E+0000
  1.325954E+0000  2.762165E+0000
 -2.292085E+0000  1.212054E+0000
  3.530636E+0000 -1.198528E+0000
 -2.010198E-0001  1.446143E+0000
  5.203693E-0002  1.325222E+0000
 -5.099250E-0001  2.105952E+0000
 -1.265179E+0000  1.268981E+0000
  6.353458E-0001 -1.832332E+0000
  5.471766E-0001 -4.409700E-0001
  2.510252E+0000  4.434390E-0001
 -2.843879E+0000  5.425191E-0001
  7.732773E-0001 -2.588442E+0000
  9.560661E-0001 -2.224485E+0000
 -1.303923E-0001  5.198053E+0000
 -1.587153E+0000  9.176346E-0001
 -1.610777E+0000 -1.567871E+0000
 -4.457538E-0001  1.398760E+0000
  2.262743E+0000  1.478380E+0000
 -2.558404E+0000  1.213883E+0000
  7.451993E-0001 -1.677372E-0001
  3.766731E+0000  8.618647E-0001
 -2.063052E+0000  2.337396E+0000
 -6.420384E-0001 -3.281685E-0001
  2.635272E+0000  2.505301E-0001
 -3.513753E+0000  3.424056E+0000
 -3.461643E-0001 -2.568784E+0000
 -7.328620E-0001 -2.279235E-0001
  8.032063E-0001 -6.793231E-0001
 -8.472714E-0001  1.118047E-0001
 -1.925319E+0000  1.619615E+0000
 -1.243180E+0000 -3.045885E-0001
  1.885909E-0001 -1.546293E+0000
  3.373515E-0001  2.482318E+0000
 -1.515238E+0000  3.162577E+0000
 -9.921716E-0001 -2.008464E+0000
  5.413560E-0001 -1.254212E+0000
 -1.148395E+0000  7.788916E-0001
  3.374546E-0001 -2.882754E+0000
 -8.148830E-0001 -1.720787E-0001
  3.275069E+0000 -1.338008E+0000
 -1.977102E+0000  4.649239E+0000
 -1.550578E+0000  6.339724E-0001
  4.650842E-0001 -1.525305E+0000
  7.753059E-0001 -7.662365E-0002
 -8.312255E-0001  7.406294E-0001
 -1.787689E+0000  2.778667E+0000
  2.465437E+0000 -1.157901E+0000
  8.142271E-0001  3.229146E+0000
 -1.271708E+0000  2.397309E-0001
 -1.933641E+0000  1.897098E+0000
  3.553561E+0000 -6.501466E-0001
 -7.326908E-0001  2.396127E+0000
 -4.538523E-0001  2.715934E-0001
 -2.025316E-0002 -9.521208E-0001
 -1.425721E+0000 -7.128927E-0002
  1.578228E+0000  2.698329E-0001
 -1.034504E+0000 -5.342150E-0001
  1.051704E-0001 -2.518594E-0001
 -9.622343E-0001 -1.210409E+0000
  2.470532E+0000  2.490399E+0000
  1.304225E+0000  3.066247E+0000
 -4.659978E+0000 -4.618653E-0001
  1.653520E+0000 -5.040526E+0000
  4.268938E+0000 -1.215134E+0000
  1.987948E+0000  5.476645E+0000
 -4.569585E+0000 -3.274776E-0001
 -7.147345E-0001 -4.017465E+0000
  2.293366E+0000 -4.831798E-0001
  3.221017E+0000  3.863138E+0000
 -4.832543E+0000  3.137589E+0000
 -3.482499E+0000 -4.122983E+0000
  4.225636E+0000 -4.213082E+0000
  4.501622E+0000  3.581540E+0000
 -2.881215E+0000  4.463833E+0000
 -3.925097E+0000 -4.034697E+0000
  5.053166E+0000 -7.323195E+0000
  2.587593E+0000  4.184216E+0000
 -1.279494E+0000  3.742895E+0000
 -3.677097E+0000 -5.061002E+0000
  1.312537E+0000 -4.093831E+0000
  5.602586E+0000  4.422779E+0000
 -3.698139E+0000  4.219226E+0000
 -4.376720E+0000 -4.887512E+0000
  3.395776E+0000 -8.126157E+0000
  5.234018E+0000  2.768478E+0000
 -2.204502E+0000  4.317598E+0000
 -4.686013E+0000 -1.608790E+0000
 -9.469956E-0001 -5.851298E+0000
  6.737088E+0000  1.552815E+0000
 -4.268314E-0001  6.313107E+0000
 -5.770773E+0000 -1.807665E-0002
  3.015407E+0000 -4.680309E+0000
  4.445036E+0000 -9.604115E-0001
 -2.279926E+0000  2.930960E+0000
 -1.360632E+0000 -2.654412E+0000
  3.263475E-0001 -4.459704E+0000
  1.627659E+0000  2.095003E+0000
 -6.612008E-0002  2.882322E+0000
 -4.878975E+0000  2.712647E-0001
  1.982734E+0000 -1.811777E+0000
  3.368470E+0000 -2.029991E+0000
 -8.293666E-0001  6.219378E+0000
  1.232986E-0001  1.042482E+0000
 -9.988316E-0001 -4.252845E+0000
  1.749884E+0000  5.404024E-0001
  8.524289E-0001  1.888061E+0000
 -3.449748E+0000 -2.135798E+0000
  2.184007E+0000 -1.942028E-0001
 -8.142046E-0001  7.095575E-0001
 -2.314655E-0001 -7.447450E-0001
 -6.059157E-0001 -1.193375E+0000
  3.608694E+0000 -9.003234E-0001
 -3.281527E-0001  6.058293E-0001
 -2.205013E+0000 -1.667545E+0000
  7.986862E-0001 -3.943768E+0000
  3.339139E+0000  2.647694E+0000
 -3.559759E+0000  1.602009E+0000
 -1.332571E+0000 -1.035779E-0001
  2.089973E+0000 -2.971706E+0000
 -9.861641E-0001  2.225477E+0000
  1.142408E+0000  4.173176E-0001
  3.719871E-0001  2.914290E+0000
  3.308617E-0001  1.314201E+0000
  7.000609E-0002 -5.216737E-0001
 -5.580285E-0001 -8.601353E-0001
  2.027957E+0000 -2.962499E-0001
 -3.876115E-0001  1.368986E+0000
  4.933013E-0001  5.387911E-0001
 -9.922332E-0001  9.525155E-0002
  1.532328E+0000  4.234379E+0000
 -1.382564E+0000 -6.034406E-0001
 -1.549730E+0000  1.485769E+0000
  1.764333E+0000  1.757618E+0000
 -8.498633E-0001 -1.692649E+0000
  1.703716E+0000 -1.076227E-0001
  1.457163E+0000  4.384450E-0002
 -1.836374E+0000 -1.694218E+0000
  5.210796E-0001 -7.729843E-0001
  9.143146E-0001 -6.427732E-0001
  1.171535E+0000  1.422962E+0000
  5.703829E-0001 -1.749147E+0000
 -1.017856E+0000  1.790703E+0000
  2.977358E+0000 -1.761756E+0000
 -1.431998E+0000 -3.949165E-0001
  4.002158E-0001  4.828327E-0001
  1.148024E+0000 -5.302166E-0001
 -2.246911E-0001 -1.271503E+0000
  1.834191E+0000 -2.220062E+0000
  2.080866E-0001  3.499903E+0000
 -2.892800E+0000  4.104289E-0001
 -1.407877E+0000 -1.396345E+0000
  4.254962E-0001 -1.006032E-0001
  1.838181E+0000 -5.105204E-0001
 -3.077916E+0000 -2.489918E+0000
  2.419931E+0000 -3.180302E+0000
  2.714249E-0001  4.369518E-0001
 -2.100912E-0001  2.071564E+0000
  6.615356E-0001 -1.077923E-0001
 -2.452457E+0000  5.463195E-0001
  1.120735E+0000 -1.635368E+0000
  1.722302E+0000 -1.643322E+0000
 -1.340548E+0000  3.894695E+0000
 -1.062694E+0000 -4.593164E-0001
 -7.542222E-0001 -2.259641E+0000
  7.229357E-0002  1.422083E+0000
  4.680486E-0001  5.864446E-0001
 -8.232947E-0001  1.659784E+0000
  9.966988E-0001 -2.594779E-0001
 -1.146881E+0000 -1.806619E+0000
  8.609136E-0001 -8.563184E-0001
 -1.027403E-0001  5.622131E-0001
 -1.777766E+0000  7.220484E-0001
 -2.075884E+0000  1.205621E+0000
 -3.675432E-0002 -2.805358E-0001
  1.626792E+0000 -1.469573E-0001
 -1.650482E+0000  1.116275E+0000
  1.382523E+0000 -1.960250E+0000
 -1.193328E+0000 -2.000718E+0000
  1.740689E+0000 -1.726861E-0002
 -1.423747E+0000  2.760359E+0000
 -4.159918E-0001 -4.894312E-0001
  6.216393E-0002 -2.225129E+0000
 -1.567976E+0000  7.689666E-0001
  2.473258E+0000  2.327974E+0000
 -1.269004E+0000 -1.244133E+0000
 -9.091645E-0002 -3.814134E+0000
 -4.567908E-0001  5.307543E-0001
 -2.596822E+0000  1.502544E+0000
  1.850939E-0001 -3.470405E+0000
 -2.274902E+0000  7.839957E-0001
  3.731914E+0000  2.213917E+0000
 -1.861042E+0000 -9.744244E-0001
 -7.476125E-0002  2.678077E-0001
  4.014774E+0000  2.491352E-0001
 -2.691445E+0000  2.083273E+0000
 -1.798895E+0000 -7.513214E-0001
  3.537173E-0001 -3.256021E+0000
  2.835352E+0000 -1.063027E+0000
  7.070443E-0001  2.419363E+0000
 -2.132921E+0000 -9.659422E-0001
  4.196631E-0001 -1.600109E+0000
  1.736435E+0000  1.684508E-0001
  2.532297E-0001  5.741727E+0000
 -3.983070E+0000  3.063943E-0001
 -8.073829E-0001 -7.288575E+0000
  4.393222E+0000  2.114685E-0001
  4.185933E-0002  4.302934E+0000
 -4.097975E+0000 -6.684047E-0001
  2.424633E-0001 -6.712247E+0000
  4.253461E+0000  1.238641E+0000
  1.436383E+0000  5.156239E+0000
 -5.735557E+0000  8.210718E-0001
  2.823019E+0000 -8.239329E+0000
  1.775905E+0000  2.788555E+0000
 -2.369402E-0002  4.574116E+0000
 -4.941173E+0000 -1.445301E+0000
  6.033108E-0001 -3.510136E+0000
  4.814386E+0000  2.607985E-0001
 -4.440260E+0000  3.597115E+0000
  1.263644E+0000  3.533846E+0000
 -1.680681E+0000 -1.033888E+0000
 -4.554534E-0001  2.425991E+0000
  4.295133E+0000 -1.138272E+0000
 -2.822522E+0000  2.421589E+0000
  2.921520E+0000 -1.841596E+0000
 -9.265658E-0001  1.611073E+0000
 -3.219128E+0000 -1.236687E+0000
 -1.366925E-0002 -7.546294E-0001
  2.308454E-0001 -4.793341E-0001
 -3.678054E-0001  2.107686E+0000
  6.779211E-0001 -1.267375E+0000
 -3.845856E-0001 -2.921170E+0000
  3.938560E+0000 -2.270622E+0000
 -1.669546E-0001  3.093667E+0000
 -1.910958E-0001 -4.545620E-0001
 -2.236854E+0000 -1.265402E+0000
  1.490494E+0000  2.266250E-0003
 -1.772820E-0001  4.978231E-0001
 -3.803889E-0001 -1.790695E+0000
 -6.453409E-0002 -1.743047E+0000
  2.598912E+0000  3.970971E-0001
  1.462511E+0000 -5.370892E-0001
 -7.309776E-0001  1.404363E+0000
  1.690382E+0000 -1.087369E+0000
 -1.697109E+0000  1.401480E+0000
  9.525214E-0001 -5.783777E-0001
 -1.728857E+0000  7.156098E-0001
  1.248454E+0000 -3.872408E+0000
  1.262694E+0000  9.811778E-0001
 -3.468322E-0001  4.715443E-0001
 -2.279417E+0000  1.440940E+0000
 -2.229147E-0001  1.431594E+0000
 -2.793786E+0000  1.488605E+0000
  1.813677E+0000 -8.057788E-0001
  3.216566E-0001  1.135862E+0000
 -1.587255E+0000  4.051575E-0001
 -1.058052E-0001 -9.281395E-0001
 -3.410746E-0001 -1.238800E+0000
  4.265535E+0000 -9.203947E-0001
 -3.388792E+0000  3.590620E+0000
 -2.092020E+0000 -1.166779E+0000
  1.937037E+0000 -3.640824E+0000
  1.799875E+0000  1.776947E+0000
 -2.187757E+0000  3.315239E+0000
 -9.795096E-0001 -6.540782E+0000
 -1.445199E-0001 -3.101189E+0000
  4.242972E+0000  2.148762E+0000
 -2.161274E+0000  3.504283E+0000
 -3.417287E+0000 -2.690876E+0000
  3.181150E+0000 -2.932621E+0000
  4.637119E+0000  2.105337E+0000
 -3.522784E+0000  3.335110E+0000
 -2.610233E+0000 -2.973031E+0000
  2.031611E+0000 -1.246412E+0000
  2.359346E+0000  2.494351E+0000
 -1.922115E+0000  1.870705E+0000
 -1.499364E-0001 -2.264662E+0000
  1.204063E+0000 -2.118573E+0000
 -9.480257E-0001  3.782049E+0000
 -2.269779E-0001 -3.144691E-0001
  2.709416E-0001 -2.675083E+0000
  8.301812E-0001 -1.019777E-0001
  5.505639E-0001  2.525953E+0000
 -2.125412E+0000 -3.262200E-0001
 -3.260113E-0002 -2.529872E+0000
  1.748229E+0000  6.318137E-0001
  5.760309E-0001  2.218624E+0000
 -1.032407E+0000  1.362492E-0001
  4.081661E-0001 -2.933434E+0000
  2.090383E+0000  4.089412E-0001
  1.569553E+0000  2.759310E-0001
 -6.630357E-0001  1.824620E+0000
 -3.397034E+0000 -9.938678E-0001
  3.958328E-0001 -2.986882E+0000
  3.471370E+0000  3.750794E+0000
 -1.483977E+0000  4.397851E+0000
 -6.888614E+0000 -1.337072E+0000
  6.291113E+0000 -2.942854E+0000
  1.109913E+0000  3.006666E+0000
 -2.132075E+0000  1.709540E+0000
 -2.969549E-0002 -2.428057E+0000
  2.343616E+0000 -2.277150E+0000
  2.429119E+0000  2.223700E+0000
 -3.891510E+0000  2.316375E+0000
 -2.172605E-0001 -2.939001E+0000
  4.007496E+0000  6.838427E-0001
  1.653362E+0000  4.206547E+0000
 -5.647575E+0000 -2.086535E+0000
  2.267426E+0000 -2.604960E+0000
  1.557195E+0000  2.263447E+0000
 -4.614028E+0000  4.000126E+0000
 -2.510768E+0000 -3.621487E+0000
  3.207875E+0000 -5.532054E+0000
  1.894637E+0000  5.950894E+0000
 -2.005892E+0000  2.300605E+0000
 -5.351183E+0000 -4.118119E-0002
  1.857191E+0000 -1.470132E+0000
  6.942609E-0001  2.145046E+0000
  2.661395E-0001  2.214204E+0000
 -3.277157E+0000 -4.863855E-0001
  2.632508E-0001 -2.324627E+0000
  1.636889E+0000 -3.388708E+0000
  8.613389E-0001  2.711273E+0000
 -3.665888E-0001  2.400606E+0000
 -3.000182E+0000 -2.169870E+0000
  3.510577E+0000 -4.186468E+0000
  2.432875E+0000  4.006599E+0000
 -2.312085E+0000  1.381878E+0000
 -4.558887E+0000 -3.096854E+0000
  3.978540E+0000 -4.168879E+0000
  3.358256E+0000  1.633033E+0000
 -4.691206E+0000  3.587777E-0001
  1.807619E+0000 -3.273285E+0000
  5.472849E-0002  3.389971E+0000
 -1.460364E+0000  1.230014E+0000
  1.099801E+0000 -4.598492E+0000
 -2.512224E-0002 -1.612567E+0000
  4.293401E+0000  2.842629E+0000
 -3.403560E+0000  2.513116E+0000
 -3.714815E-0001 -4.178827E+0000
  1.073804E+0000  7.645376E-0001
  4.851222E+0000  3.904258E+0000
 -5.483969E+0000  6.113926E+0000
 -2.518643E+0000 -1.711377E+0000
  1.404235E+0000 -2.990953E+0000
  4.101621E+0000  2.130109E+0000
 -1.192286E+0000  1.636619E+0000
 -2.589636E+0000 -1.662379E+0000
  7.561114E-0001 -2.153749E+0000
  1.343295E+0000 -2.120273E+0000
 -8.564647E-0001 -1.049836E+0000
  9.628541E-0001  1.376064E-0001
 -3.233674E+0000 -4.990021E-0001
  1.574057E+0000 -1.068784E+0000
  1.308065E+0000 -4.953135E-0001
 -1.115809E+0000  2.370531E+0000
 -2.716195E+0000 -2.641780E+0000
  1.580571E+0000 -2.509207E+0000
  4.764206E+0000  2.151972E+0000
 -2.299616E+0000  2.194670E+0000
 -3.270223E+0000 -2.905896E+0000
  3.625193E+0000 -2.946898E+0000
  1.509390E+0000  3.701438E+0000
 -1.726438E+0000 -1.647550E-0001
 -3.436727E+0000 -3.670893E+0000
  2.715911E+0000 -2.502744E+0000
  4.253931E+0000  4.588278E+0000
 -2.529674E+0000  5.388241E+0000
 -2.933290E+0000 -3.274737E+0000
  2.839114E+0000 -1.648151E+0000
  1.573844E+0000  5.912338E+0000
  4.427436E-0001 -1.583997E-0001
 -4.708366E+0000  8.964339E-0002
  2.514596E+0000 -4.504908E+0000
  3.094438E+0000 -8.584092E-0001
  5.651408E-0002  4.402174E+0000
 -1.292628E+0000  7.526053E-0001
 -9.204791E-0001 -9.067345E-0001
  2.556836E+0000  1.217386E+0000
 -1.234460E+0000  5.225141E+0000
 -2.967779E+0000 -6.845943E-0001
  6.425256E-0001 -1.477122E+0000
  1.401432E+0000  2.237775E-0001
  1.063632E+0000  2.419448E+0000
 -3.313132E+0000  1.905938E+0000
 -2.138616E+0000 -1.120536E+0000
  2.788686E+0000 -2.678521E+0000
  8.060955E-0001  3.485121E+0000
 -1.690364E+0000 -6.508316E-0001
 -1.976470E+0000 -5.136269E+0000
  3.323646E+0000 -2.208351E+0000
  1.699839E+0000  5.379305E+0000
 -3.056457E+0000  1.546997E+0000
  2.056346E-0002 -2.535250E+0000
  3.117238E+0000 -1.464039E+0000
  1.479174E+0000  4.420325E+0000
 -1.224968E+0000  2.326649E+0000
 -2.377871E+0000 -2.485906E+0000
  3.476621E-0001 -4.901739E-0001
  7.869309E-0001 -7.121409E-0001
  1.917611E+0000  2.638172E+0000
 -2.830401E+0000  1.066135E+0000
 -1.655945E+0000 -3.917058E+0000
  6.063271E+0000 -2.083762E-0001
  3.453706E-0001  3.547041E+0000
 -1.293461E+0000 -6.454568E-0001
 -2.169652E+0000 -5.543790E+0000
  2.984827E+0000 -2.066802E+0000
  3.204391E+0000  4.175202E+0000
 -4.933964E+0000  6.882315E-0001
 -1.081014E+0000 -6.232527E+0000
  4.303312E+0000  1.091368E+0000
 -1.469926E+0000  2.755185E+0000
 -2.106748E+0000  2.237323E-0001
  9.140716E-0001 -1.502609E+0000
  1.021207E+0000  2.811716E+0000
  1.256875E+0000  2.558587E+0000
 -2.920457E+0000 -1.141942E+0000
  4.135337E-0002 -2.608170E+0000
  2.997242E+0000 -2.740735E+0000
 -1.017394E-0001  3.893157E+0000
  2.257064E+0000 -1.592807E+0000
 -2.573877E+0000 -1.573655E-0001
  8.736295E-0001  1.796044E-0001
  7.842331E-0001  1.391653E+0000
 -1.549934E+0000 -6.483885E-0001
  1.362213E+0000 -3.435192E+0000
  1.886770E+0000  2.266512E+0000
 -8.929745E-0001  3.799434E+0000
 -1.864915E+0000 -3.573586E+0000
  8.688077E-0001 -1.982168E+0000
  2.109715E+0000  7.604613E-0001
 -6.259212E-0001  1.136924E+0000
 -2.527774E+0000  5.863134E-0001
  3.326593E+0000 -1.171731E+0000
  3.024064E-0001  2.706500E-0001
  2.170056E-0001 -6.706072E-0001
  4.816107E-0001 -6.741646E-0001
  6.058283E-0001 -1.831706E+0000
 -1.056846E+0000  9.739337E-0001
 -1.147878E+0000  4.478794E-0001
  2.834294E+0000 -2.605652E+0000
  1.210587E+0000  8.432818E-0001
 -2.257761E+0000  8.327416E-0002
 -1.065177E+0000 -1.639028E+0000
 -1.745218E-0001 -2.572454E+0000
  3.963382E+0000  2.131923E+0000
 -2.469731E+0000  5.533559E+0000
 -1.060635E+0000 -3.117296E+0000
 -6.330829E-0001 -2.336102E+0000
  3.722420E+0000  1.965696E+0000
  3.177168E-0001  1.779958E+0000
 -3.314108E+0000  9.846547E-0001
  4.950479E-0001 -8.897479E-0001
  2.336787E+0000 -3.948069E+0000
 -1.086783E+0000  4.388170E+0000
  7.565241E-0001  3.184961E+0000
 -2.153615E+0000 -3.963088E+0000
  1.521887E+0000 -1.772984E+0000
  3.614353E+0000  2.250405E+0000
 -2.523538E+0000  5.048902E+0000
 -6.022447E+0000 -6.736428E-0001
  4.997555E+0000 -4.099225E+0000
  1.275514E+0000  3.673705E+0000
  3.245956E-0001  3.430466E+0000
 -4.137399E+0000 -7.027025E-0001
  1.876303E+0000 -1.566974E+0000
 -7.647199E-0001  1.540219E+0000
 -2.379313E-0001  3.796866E+0000
 -5.387640E-0002 -2.244322E-0001
 -1.999622E+0000 -4.992030E-0001
  3.981457E-0003 -6.147028E-0001
  6.666784E-0001  3.678589E-0001
  2.257721E+0000  8.931953E-0001
 -3.944938E-0001 -1.957745E-0001
 -3.749826E+0000  6.532169E-0001
  7.239823E-0001 -7.605591E-0001
  2.743272E+0000 -4.244436E-0001
 -2.989482E-0001  2.021602E+0000
 -2.109824E+0000  7.342570E-0001
  2.096765E-0001 -3.483801E+0000
  5.831026E-0001 -2.694707E-0001
  1.585816E+0000  1.384485E+0000
 -3.792455E+0000 -1.376432E+0000
  1.825583E+0000 -1.152833E+0000
  1.647095E+0000 -2.267941E+0000
  3.633537E-0001  4.054621E+0000
 -2.500642E+0000  7.726085E-0001
 -1.009731E+0000 -1.738854E+0000
  3.735503E+0000 -1.916973E+0000
  3.932762E-0001  6.084172E+0000
 -2.917327E+0000 -8.493823E-0001
 -2.082692E+0000 -2.121194E+0000
  3.243055E+0000 -6.988660E-0001
  1.265337E+0000  1.901733E+0000
 -2.634313E+0000  2.965987E+0000
 -6.609335E-0001 -3.981942E+0000
 -9.561734E-0001 -1.035672E+0000
  4.273936E+0000 -5.252540E-0001
 -2.848510E+0000  3.107286E+0000
  1.169724E+0000  5.809477E-0001
 -2.244735E+0000  3.651597E-0001
  4.629568E+0000 -2.903157E-0001
  1.050410E+0000  3.901015E+0000
 -1.019996E+0000  1.043739E+0000
  2.061539E-0001 -1.859152E+0000
  1.341054E+0000  1.287738E-0001
  6.140044E-0001 -1.479088E-0001
 -3.560826E+0000  1.366539E+0000
  9.635259E-0001 -3.608206E+0000
 -3.812042E-0001 -1.040236E+0000
 -9.382005E-0003  2.378565E+0000
  1.420024E+0000 -1.452627E+0000
  1.303262E+0000  2.718738E+0000
  7.038927E-0001  1.218464E+0000
 -2.198979E+0000 -2.123987E-0001
  2.279297E+0000  7.872487E-0002
  1.570494E+0000  2.832668E+0000
 -2.302069E+0000 -8.056481E-0001
  2.498815E+0000 -3.168097E+0000
 -2.889747E-0001  1.661801E-0002
 -6.149179E-0001  2.073495E+0000
 -4.541245E+0000  2.059503E-0001
  3.742198E+0000 -3.370546E+0000
 -8.925938E-0001  4.036915E+0000
  1.282457E+0000 -1.809803E+0000
 -2.731470E+0000 -8.794760E-0001
  4.598872E-0001 -4.570502E-0001
  1.436823E+0000 -4.377347E-0001
 -1.155128E+0000  3.454653E-0001
 -1.170791E+0000 -1.300941E+0000
 -2.382675E-0001 -4.331185E+0000
  8.631989E-0001  6.502329E-0001
  1.918786E+0000  1.076917E+0000
 -3.994122E+0000 -1.412321E+0000
 -7.460713E-0002 -1.865779E+0000
  3.124627E+0000 -2.499119E+0000
  1.704035E+0000  3.254150E+0000
 -3.213331E+0000  4.919345E+0000
 -1.560710E+0000 -2.342805E+0000
  1.467235E+0000 -3.465603E+0000
  2.023003E+0000  2.168701E+0000
 -9.456238E-0001  3.094213E-0001
  3.266393E-0001 -1.992045E+0000
  1.985755E-0001  4.388282E-0001
  2.512101E-0001  5.947291E-0001
 -1.691173E+0000 -1.596730E+0000
  2.884044E+0000 -4.826540E+0000
  1.430965E+0000  3.739268E+0000
 -3.613026E+0000 -1.245145E-0001
 -3.143002E+0000 -4.047793E+0000
  4.277656E+0000 -1.320985E+0000
 -6.645687E-0001  3.111844E+0000
 -3.698611E+0000 -1.661418E+0000
 -4.818658E-0002 -1.282982E+0000
  1.919192E+0000 -7.598269E-0001
 -6.917551E-0002  2.515698E+0000
 -2.345709E+0000 -3.952079E-0001
  2.206370E+0000 -3.067904E+0000
  2.536634E+0000  3.308297E+0000
 -1.713490E+0000  2.982373E+0000
 -1.964452E+0000  3.599429E-0001
  1.955043E+0000 -2.344485E+0000
  2.699796E-0001  4.575547E+0000
 -1.076474E-0001  1.878778E+0000
 -1.979671E+0000 -3.811006E+0000
  2.614454E+0000 -6.882998E-0001
  1.429966E+0000  3.027932E+0000
 -2.608479E+0000  1.547457E+0000
 -1.697392E+0000 -4.631946E+0000
  3.298446E+0000 -2.891039E+0000
  1.089867E+0000  3.968493E+0000
 -1.097084E+0000  2.929344E-0001
 -2.183927E+0000 -5.410646E+0000
  2.762415E+0000 -4.355828E+0000
  3.132317E+0000  4.618034E+0000
  6.181226E-0001  2.479515E+0000
 -5.837424E+0000 -2.066715E+0000
  2.560625E+0000 -4.726084E+0000
  4.014545E+0000 -2.102929E-0001
 -2.058994E+0000  6.196488E+0000
 -4.487884E+0000 -3.941872E+0000
  1.550631E+0000 -5.251434E+0000
  2.498039E+0000  3.880362E+0000
  5.416043E-0002  4.426606E+0000
 -5.831066E+0000  2.527780E+0000
  3.443293E+0000 -4.703111E+0000
  4.049293E+0000  1.748550E-0001
 -6.103824E-0001  3.946819E+0000
 -2.857018E-0001 -2.022620E+0000
 -3.036193E+0000 -3.995302E-0001
  2.582311E+0000 -3.362704E+0000
 -1.610764E+0000  2.041968E+0000
  4.127186E-0001 -2.271304E+0000
 -1.588576E+0000 -1.560614E+0000
  5.903089E+0000 -7.137070E-0001
 -4.889700E+0000  2.001386E+0000
 -2.041060E+0000 -3.146711E+0000
  1.365243E+0000 -2.781664E+0000
  2.712645E+0000  1.741124E+0000
 -1.089901E+0000  1.266084E+0000
 -5.874532E-0001 -1.645912E+0000
  1.878837E+0000 -7.127631E-0001
 -6.866405E-0001 -2.427049E-0001
 -5.484538E-0001  1.720857E-0001
 -1.837617E+0000  2.088955E+0000
  1.435035E+0000 -4.117523E+0000
  7.287917E-0001  2.947511E-0001
  2.797234E+0000 -2.771853E-0001
 -1.096567E-0001  1.879465E+0000
 -3.959699E-0002  1.177606E+0000
 -2.169129E+0000  5.706802E-0001
  2.893900E+0000  3.833485E-0001
 -5.120796E-0001 -1.019802E+0000
 -3.951220E+0000 -1.768731E+0000
  5.086042E+0000 -6.872913E-0001
 -6.933189E-0001  3.218983E+0000
 -8.682733E-0001 -2.712526E+0000
  1.876708E-0001 -1.942922E+0000
  2.762407E+0000  2.385710E+0000
  4.240828E-0001  1.829123E+0000
 -2.163104E+0000 -7.957252E-0001
  1.535347E+0000 -2.140586E+0000
  5.051508E-0001  1.471763E+0000
 -3.460509E+0000 -6.780119E-0001
  4.287296E-0001 -3.745000E+0000
  1.295848E+0000  1.384932E+0000
 -1.170136E-0001  4.466451E+0000
 -2.847685E+0000  2.897370E-0001
  2.582360E-0001 -5.010031E+0000
  1.816867E+0000 -4.079437E-0001
 -6.737900E-0001  1.117070E+0000
  9.202565E-0001  2.533641E+0000
  3.225818E+0000 -2.797159E-0001
 -2.367559E+0000 -2.970654E-0001
  2.288018E-0001 -3.343337E+0000
  1.916079E+0000 -2.462673E+0000
 -6.925651E-0001  2.652079E+0000
  2.297588E+0000 -1.570826E+0000
 -2.596972E+0000  1.175404E+0000
 -2.689119E-0001 -6.315830E-0001
  1.350804E+0000  2.578281E+0000
 -1.789913E+0000 -1.508831E-0001
 -4.055743E+0000 -4.448650E-0001
  1.649595E+0000 -2.780821E+0000
  2.117343E+0000  1.996823E+0000
 -9.417268E-0002  2.704012E+0000
  9.853574E-0001 -2.511745E-0001
 -3.244937E+0000 -9.964795E-0001
  2.212242E+0000 -4.473159E+0000
  2.348651E+0000  1.247950E+0000
 -2.447123E+0000  1.680794E+0000
 -3.232419E+0000 -5.996529E-0001
  1.394199E+0000 -5.391464E+0000
  2.034073E-0001  5.035358E-0001
  8.486375E-0001 -1.281634E-0001
  1.443487E+0000  1.202353E+0000
  2.470041E-0001  7.505178E-0001
 -2.753085E+0000 -1.629171E+0000
  1.516510E+0000 -5.397610E-0001
  1.353285E+0000 -1.823273E+0000
 -2.052763E+0000  1.021772E+0000
  1.662401E+0000 -2.844242E+0000
 -1.254002E-0001  6.746493E-0001
 -2.246751E-0001 -6.621788E-0001
  9.080143E-0001  2.466413E+0000
 -1.300286E+0000 -2.762868E+0000
  8.632726E-0001 -2.289351E+0000
  4.673723E-0001  2.062877E-0001
  3.929290E-0002  3.905543E-0001
 -4.551250E-0001  4.242865E-0001
  1.865194E+0000 -6.897173E-0001
  5.971201E-0001  1.759107E+0000
 -1.199823E+0000  1.497218E+0000
 -7.870836E-0001  1.814566E+0000
  3.281446E+0000  2.457023E-0001
 -1.773098E+0000 -1.013094E+0000
  3.122649E-0001 -6.350570E-0002
 -4.758529E-0003 -6.184894E-0001
  6.079624E-0001  2.642495E+0000
 -7.325202E-0001  2.670210E+0000
 -1.661721E+0000  1.354215E+0000
  7.950302E-0001 -3.261496E-0001
  5.083660E-0001 -1.074171E+0000
 -4.942051E-0001  8.464121E-0001
 -1.229859E+0000  4.844556E-0001
 -1.691035E-0002 -2.326637E+0000
 -6.355532E-0001  5.179342E-0001
  2.631797E+0000  4.722201E-0001
 -4.797478E+0000  1.594469E+0000
  1.388939E+0000 -3.378655E+0000
  3.750056E-0001  3.631468E-0002
  1.667615E+0000  1.213795E+0000
 -3.772399E+0000 -1.214770E+0000
 -9.782044E-0001  6.991110E-0001
  3.356160E+0000 -2.203771E+0000
 -2.985626E+0000  3.703680E+0000
  1.066445E+0000 -1.341127E+0000
 -5.891079E-0001 -1.958738E+0000
  1.647431E+0000  4.719218E-0001
 -2.137088E+0000  2.865026E-0001
 -1.930457E+0000  1.968573E+0000
  7.650237E-0001 -2.988272E+0000
 -1.464544E+0000  1.156141E+0000
  3.063474E-0001 -7.359567E-0001
 -1.749399E-0001 -1.944823E+0000
  1.819158E-0001  2.317781E+0000
  2.700214E+0000  1.079756E-0002
 -4.087468E+0000 -1.042464E+0000
  2.299740E+0000 -4.557062E+0000
  3.098763E+0000  1.189050E+0000
 -4.476678E-0001  5.506065E-0001
 -4.340853E+0000  8.717524E-0002
  2.804351E+0000 -2.420062E+0000
 -1.468135E+0000  2.378164E+0000
  2.008379E+0000 -3.110710E+0000
 -1.502515E+0000  1.009289E-0001
 -1.034254E+0000 -7.931121E-0001
  1.206585E+0000  3.936349E-0001
  3.340364E+0000  6.687263E-0001
 -2.328129E+0000  7.849980E-0001
  7.743022E-0001  6.833942E-0002
  9.432829E-0001  1.712961E-0001
 -1.764605E+0000  3.101626E-0004
 -8.239887E-0001  1.824238E+0000
  1.779763E+0000  1.136989E+0000
 -3.065075E-0001  2.070141E+0000
  4.043252E-0002 -2.844641E+0000
 -1.653366E+0000 -1.332247E+0000
  3.840233E+0000  1.177546E+0000
 -3.608354E+0000  2.692667E+0000
 -2.895135E+0000 -2.463862E+0000
  3.114313E+0000 -5.756710E-0001
  6.354675E-0001  3.577764E+0000
 -1.334486E+0000  2.814887E+0000
 -2.568220E+0000 -1.633445E+0000
 -2.009432E-0001 -1.799161E+0000
  3.939824E+0000  9.194871E-0001
 -1.920955E+0000  3.916286E+0000
  4.147589E-0001 -2.322169E+0000
  9.362221E-0001 -8.286860E-0001
  4.280594E+0000  6.580759E-0001
 -4.327223E+0000  9.557788E-0001
  1.280953E+0000 -3.211955E+0000
  7.415077E-0001 -1.739946E+0000
  1.258029E+0000  1.922954E+0000
  9.574262E-0001  7.100531E-0001
 -9.790663E-0003 -1.717286E+0000
  6.014261E-0001 -1.751071E+0000
 -2.346844E+0000  7.634839E-0001
  1.448467E+0000  1.210577E+0000
 -1.117318E+0000 -6.743996E-0001
 -1.057066E+0000  1.674848E+0000
  1.285978E+0000  8.556401E-0001
  1.137797E+0000  1.443274E+0000
  8.401304E-0001 -1.721163E+0000
 -3.088203E-0001  2.824876E+0000
  4.867461E-0001 -1.668629E+0000
 -1.740088E+0000  5.836295E-0001
  1.096084E+0000 -2.558215E+0000
  2.701759E+0000  1.268834E+0000
 -3.051827E+0000  3.406152E+0000
  6.490769E-0001 -3.424883E+0000
  6.806888E-0001 -2.674235E+0000
  4.774818E+0000  2.855431E+0000
 -1.957821E-0001  4.720462E+0000
 -4.761462E+0000  2.080901E+0000
  8.138284E-0001 -1.488003E+0000
  3.979562E-0001  2.300256E+0000
  2.546874E+0000  1.830016E+0000
 -5.301843E+0000  1.417439E+0000
  4.387207E-0001 -3.107800E+0000
  1.468710E+0000  4.489535E-0001
 -6.694837E-0001  4.441749E-0001
  3.717273E-0001 -2.556612E+0000
 -3.983948E-0002  9.408207E-0002
  2.034380E+0000  4.014568E+0000
 -3.671379E+0000 -5.065835E-0001
 -1.195138E+0000 -2.995698E+0000
  1.375458E+0000 -3.437816E+0000
  1.373367E+0000  1.479583E+0000
 -1.852076E+0000  4.049627E+0000
 -2.786438E+0000 -3.613227E+0000
  3.753684E+0000 -1.602383E+0000
  2.295451E+0000  3.676001E+0000
 -3.140047E+0000 -3.183519E-0001
 -3.605345E+0000 -4.903989E+0000
  4.040371E+0000 -3.172778E+0000
  2.843725E+0000  1.959373E+0000
 -2.296871E+0000  2.501657E+0000
 -2.017533E+0000 -2.778366E-0001
 -3.662245E-0001 -8.618025E-0001
  2.324689E+0000  1.151178E+0000
 -7.578570E-0001  1.085167E+0000
 -7.100174E-0001  1.086641E+0000
  1.318646E+0000  1.785818E+0000
  1.335334E+0000  1.409359E+0000
 -8.341351E-0001  2.370039E-0001
 -4.229461E+0000 -1.273669E+0000
  4.454568E+0000 -7.830902E-0001
  2.039510E-0001  3.846832E+0000
  4.018583E-0001 -2.299936E-0001
 -2.493572E+0000 -2.012177E+0000
  5.901386E-0001 -2.035566E+0000
 -5.557996E-0002  4.609538E+0000
 -2.402685E+0000 -9.408969E-0001
 -1.822904E+0000 -2.220993E+0000
  2.252710E+0000  1.602574E-0002
 -5.332403E-0001 -9.308122E-0001
 -3.963753E+0000  2.068864E+0000
  1.575827E+0000 -2.949931E+0000
  1.768377E+0000  5.578347E-0001
 -2.151758E+0000  3.897500E+0000
 -2.079375E+0000 -2.092820E+0000
  3.285822E+0000 -3.797149E+0000
  4.288158E+0000  1.059906E+0000
 -1.749657E+0000  8.903888E-0002
 -3.226159E+0000 -9.028864E-0001
  2.834066E+0000 -2.639759E+0000
  3.122701E+0000  3.378342E+0000
 -4.706347E+0000  2.359323E+0000
 -1.836207E+0000 -9.308226E-0001
  3.866751E+0000 -2.205953E+0000
 -6.954726E-0001  3.556704E+0000
 -2.104027E+0000  1.006178E+0000
 -1.655883E+0000 -1.423869E+0000
  5.142658E+0000 -2.348492E+0000
  1.011567E+0000  3.117334E+0000
 -4.842234E+0000  4.676313E-0001
  6.831294E-0001 -3.925294E+0000
  1.354833E+0000 -1.889701E+0000
  1.517422E+0000  3.588853E+0000
 -3.334964E+0000  3.301719E+0000
 -3.844391E-0001 -3.855297E+0000
  4.006392E+0000 -7.635525E-0001
  1.275349E+0000  2.517897E+0000
 -2.671625E+0000  8.152444E-0001
 -4.215281E+0000 -1.253294E+0000
  2.426871E+0000 -2.847729E+0000
  9.765722E-0001  3.357808E+0000
 -2.309128E+0000  2.197492E-0002
  7.620120E-0002 -3.429011E+0000
  1.111801E+0000  1.323984E+0000
  1.586669E+0000  2.592743E+0000
 -5.180767E+0000  2.953076E+0000
  4.485727E-0001 -5.728495E+0000
  2.229054E+0000 -1.268630E+0000
  1.344891E+0000  3.307592E+0000
 -1.548597E+0000  2.293111E+0000
 -2.530473E+0000 -1.744791E+0000
  2.207458E+0000 -5.644397E-0001
  1.833876E+0000  4.221828E+0000
 -1.732007E+0000  2.711280E+0000
 -2.608643E+0000 -2.835963E+0000
  2.502364E+0000 -4.514307E-0001
 -1.161277E-0001  3.696829E+0000
 -1.528733E+0000  1.735620E+0000
 -2.749707E+0000 -1.347388E+0000
  1.644695E+0000  8.570052E-0002
  3.115815E-0001  3.237913E+0000
 -1.525471E+0000 -1.616748E+0000
 -4.596489E-0001 -1.277413E+0000
  2.289065E+0000 -3.184581E-0001
 -4.573237E-0001  2.912570E+0000
 -1.170278E+0000  1.071398E+0000
 -4.771252E-0001 -8.409923E-0001
 -1.321778E-0001 -1.013172E+0000
  1.800678E+0000  1.191170E+0000
 -6.984708E-0001  3.028350E+0000
 -1.390503E+0000 -4.657874E+0000
  1.808121E-0001 -2.036300E+0000
  1.444442E+0000  1.507629E+0000
 -2.973887E+0000  4.172481E-0001
 -5.201388E-0001 -8.177404E-0001
 -9.036613E-0001 -1.111899E+0000
 -4.862337E-0001  1.489801E+0000
  1.293936E+0000 -5.516601E-0001
 -6.463053E-0002 -2.279412E+0000
 -3.459790E+0000 -1.070924E+0000
  4.243687E+0000 -1.800937E+0000
 -4.162312E+0000  1.113695E+0000
  2.577599E+0000 -6.240094E-0001
  2.165365E+0000  1.543985E+0000
 -4.843903E+0000  1.549820E+0000
  1.557025E+0000 -4.001412E-0001
  1.139456E+0000  1.215346E+0000
  5.401536E-0001  3.005184E+0000
 -2.579796E+0000 -2.432757E+0000
  8.329809E-0001 -5.400433E+0000
  3.034834E+0000 -1.790590E+0000
  1.664983E-0001  6.801163E+0000
 -2.881858E+0000  8.330849E-0001
  1.310994E-0001 -5.717765E+0000
  2.802883E+0000  1.413309E+0000
  1.556633E+0000  2.234593E+0000
 -1.978341E+0000  1.735720E+0000
  8.621899E-0002 -1.276095E+0000
  1.885644E+0000 -2.113263E+0000
  2.580149E-0001  3.975235E-0001
 -9.826211E-0001  1.900931E+0000
 -6.995724E-0001 -1.632411E+0000
  4.312881E-0001 -7.994537E-0001
  6.078432E-0002  2.841650E+0000
 -1.816659E+0000  1.620576E+0000
 -1.429630E+0000 -7.634498E-0001
  2.748995E+0000  5.587672E-0001
 -2.032101E+0000  6.669290E-0001
 -1.374101E+0000 -1.806140E+0000
  2.602986E+0000  3.380369E-0002
  9.972093E-0001  4.539654E+0000
 -2.042398E+0000  7.162487E-0001
 -1.447596E+0000 -2.361142E+0000
  9.676378E-0001 -1.652581E+0000
  4.129140E+0000 -1.262806E+0000
 -6.345284E+0000  3.659787E+0000
  3.210752E+0000 -1.455784E+0000
 -2.405198E+0000 -1.131459E+0000
  4.855287E-0001  1.190643E+0000
 -1.482475E+0000 -2.160208E+0000
 -1.396476E+0000  7.073547E-0001
  5.025082E+0000 -2.511530E+0000
 -2.696693E+0000  3.845412E+0000
  1.236332E+0000  7.535133E-0001
 -2.680283E+0000 -2.461594E+0000
  3.391219E+0000 -4.629087E+0000
  2.516070E-0001  4.965864E+0000
 -2.561586E+0000  2.143528E+0000
 -8.507441E-0001 -9.030265E-0001
  1.921890E+0000 -3.419410E+0000
  1.711536E+0000  3.480982E+0000
 -2.651210E+0000  1.404488E+0000
 -5.187270E-0001 -2.352914E+0000
  1.321981E+0000 -3.224949E-0001
 -1.836904E-0001  2.459427E+0000
 -1.883546E+0000  6.201913E-0001
 -8.242057E-0002 -3.211679E+0000
  6.842819E-0001  7.676300E-0001
  5.982597E-0002  5.374227E+0000
 -4.495536E+0000 -3.122312E+0000
 -1.886690E+0000 -4.224313E+0000
  3.331963E+0000 -7.870033E-0001
  1.305732E+0000  3.253452E+0000
 -3.213623E+0000  1.406276E+0000
 -1.174428E+0000 -5.612202E+0000
  1.527728E+0000 -2.898070E+0000
  2.741368E+0000  4.236250E+0000
 -2.150922E+0000  3.804537E+0000
 -2.789217E+0000 -1.138151E+0000
  2.462032E+0000 -1.370384E+0000
  3.416745E+0000 -6.931346E-0002
 -1.569673E+0000  3.032282E+0000
 -3.302165E+0000 -3.773772E-0001
 -3.617383E-0001 -4.274693E+0000
  2.957800E+0000 -1.160294E-0003
 -7.417308E-0001  1.749149E+0000
 -4.473520E+0000 -8.686492E-0001
  2.123700E+0000 -3.386839E+0000
  4.159820E+0000  2.740927E+0000
  3.151572E-0001  2.416564E+0000
 -3.706116E+0000 -5.043830E-0001
  6.683961E-0001 -3.040493E+0000
  5.307801E+0000  3.956723E-0001
 -1.488151E+0000  2.209777E+0000
 -5.438327E-0001 -2.773826E+0000
  2.369737E+0000 -5.454163E+0000
  2.874622E+0000  2.176029E+0000
 -3.875985E+0000  5.454025E+0000
  2.616594E-0001 -1.531607E+0000
 -6.531886E-0001 -1.454460E+0000
  1.759687E+0000  1.280884E+0000
 -1.832997E-0001  7.357850E-0001
 -2.528489E+0000  6.433595E-0001
  8.576990E-0001 -3.963711E+0000
  4.386472E-0001 -2.703085E-0001
  1.004513E+0000  5.006611E-0001
  3.606533E-0001 -1.361157E+0000
 -3.390422E+0000  1.198944E+0000
  3.334805E+0000 -9.935010E-0001
 -5.244003E-0001 -1.248960E+0000
 -2.314343E+0000  1.371145E+0000
  2.380312E+0000  1.601197E-0002
  2.026403E-0001 -1.655935E+0000
 -2.063094E+0000  2.884555E+0000
 -2.283434E-0001 -1.180879E-0001
  6.490973E-0001 -5.174793E-0001
  3.044926E-0001  5.545137E-0001
  1.595220E+0000  1.181039E+0000
 -3.746711E+0000  7.782341E-0001
 -4.517485E+0000  1.119665E+0000
  4.039045E+0000 -1.915461E+0000
  1.159737E+0000  2.563325E+0000
  8.588510E-0001  5.089024E+0000
 -2.139321E+0000 -3.957191E+0000
  1.738905E+0000 -3.066105E+0000
  2.781470E+0000  3.961322E+0000
 -1.284401E+0000  3.381501E+0000
 -2.939594E+0000 -3.754923E+0000
  3.322713E+0000 -3.378038E+0000
  1.275270E+0000  2.886736E+0000
  4.918260E-0001  3.072502E+0000
 -2.976793E+0000 -1.262371E+0000
  9.502499E-0001 -1.478325E+0000
  2.084692E+0000  2.309071E-0001
 -3.237798E-0001  3.175980E+0000
 -2.025100E+0000 -4.897619E-0002
  8.410109E-0004 -1.413426E+0000
  2.510080E+0000 -3.533393E-0001
 -5.492236E-0001  2.253803E+0000
  1.595124E-0002  1.088968E+0000
  1.234438E+0000 -1.217492E+0000
 -2.356638E+0000 -4.226972E+0000
  3.465687E+0000  3.466424E-0001
  7.580605E-0001  8.473737E-0001
 -3.774200E-0001 -6.343375E-0002
 -2.350368E+0000 -1.605747E+0000
  3.998768E+0000 -2.308579E+0000
 -2.030085E+0000  1.349982E-0001
  1.204566E+0000  1.481136E-0001
 -2.006547E+0000 -2.029532E+0000
  7.438902E-0001  1.292288E+0000
  1.649031E+0000 -1.930541E+0000
 -2.542688E+0000  1.193700E+0000
  2.740138E+0000 -3.640874E+0000
  6.823251E-0001  2.359114E+0000
 -1.940578E+0000  2.949417E+0000
  2.790152E-0001 -1.482027E+0000
  1.061211E-0001  2.018975E+0000
 -4.652103E-0001 -5.108966E-0001
 -9.482030E-0001  5.687615E-0001
 -6.472724E-0001 -1.050529E+0000
  5.554149E-0001  1.381964E+0000
  4.903469E-0002 -4.045619E-0001
 -2.542988E+0000  2.699487E-0001
  7.830580E-0001 -1.845891E+0000
 -1.646120E+0000 -2.380395E+0000
  1.986318E+0000 -2.370612E+0000
  2.176774E+0000 -3.655166E+0000
 -3.651038E-0001  5.609251E-0001
  2.000252E+0000  6.401311E-0002
 -3.982230E+0000  3.939037E+0000
  2.120693E+0000 -2.033099E+0000
  4.880672E-0001  2.180626E+0000
 -9.210240E-0001  2.317702E+0000
  1.024584E+0000 -4.440263E+0000
 -3.359740E-0001 -1.771889E+0000
  1.046296E+0000 -1.454108E+0000
  1.849643E+0000  3.747753E+0000
  7.277243E-0001  9.186640E-0001
  1.013013E-0001 -2.470208E+0000
 -1.825029E-0001  8.625314E-0001
  1.724094E+0000  1.478663E+0000
 -1.163433E+0000  6.067203E-0001
  3.182141E-0001  1.920492E-0001
 -1.719475E+0000 -2.964631E+0000
  1.142796E+0000 -1.634029E+0000
  1.293727E+0000  5.818081E-0001
 -5.574565E-0001 -4.649392E-0001
 -2.062918E+0000 -9.970188E-0001
  2.250491E+0000 -9.351304E-0001
  2.293924E+0000 -8.252681E-0001
 -2.902211E+0000  4.399546E+0000
  7.912545E-0001 -3.737269E+0000
  2.109038E+0000 -8.734972E-0001
 -6.491929E-0001  5.244030E+0000
 -2.417141E+0000  2.344634E+0000
  4.187515E-0001 -3.285726E+0000
  9.934126E-0001 -1.908291E-0001
  1.865860E+0000  6.519385E-0001
 -5.575447E-0001  1.057868E+0000
  1.674772E+0000 -1.518044E+0000
 -2.612708E+0000  1.625022E+0000
  1.190554E+0000 -1.105947E+0000
 -7.926446E-0001  6.174922E-0001
  6.596942E-0001 -2.176688E+0000
  6.922295E-0002  3.313527E+0000
 -6.749734E-0001  1.890673E+0000
 -1.132446E+0000  1.929432E+0000
 -6.354648E-0001 -5.217292E-0001
 -1.439416E-0001 -4.773766E-0002
  1.532592E+0000  2.713981E-0001
 -5.810591E-0004  4.732405E+0000
 -1.356011E+0000  3.866489E-0001
 -4.053166E-0001 -2.798399E+0000
  4.213186E+0000 -1.693575E-0001
  5.741402E-0001  2.169190E+0000
 -1.423463E+0000  2.853812E+0000
 -4.248471E+0000 -3.761387E+0000
  2.700161E+0000 -1.341601E+0000
  2.668471E+0000  3.317604E+0000
 -1.670383E+0000  1.639383E+0000
 -2.145067E+0000 -1.517831E+0000
  9.830582E-0001 -2.825947E+0000
  3.298998E+0000  2.686014E+0000
 -2.315781E+0000  3.562770E+0000
 -1.306845E+0000 -3.620150E+0000
  2.688357E+0000 -2.575432E+0000
 -2.283540E+0000  2.354896E+0000
  2.264848E-0001 -5.700654E-0001
 -2.931761E+0000 -1.063836E+0000
  3.429848E+0000 -1.571554E+0000
 -1.066032E+0000  4.224050E+0000
 -1.597785E+0000 -1.549614E+0000
 -1.434748E+0000 -9.938777E-0001
  2.238214E+0000 -7.682184E-0001
  8.705349E-0001  7.415900E-0001
 -1.405436E+0000  1.879983E+0000
  3.302356E-0001  1.574638E+0000
 -1.943645E+0000 -6.516077E-0001
  1.115087E+0000 -4.860805E-0001
 -9.541353E-0001  1.510096E+0000
 -3.054726E-0001 -4.882033E+0000
  1.361346E+0000 -4.398483E+0000
  2.532232E+0000  4.027500E+0000
 -3.561429E+0000  2.698620E+0000
 -1.700682E+0000 -5.565686E-0001
  3.472451E+0000 -3.913459E+0000
  4.489788E+0000  1.077045E+0000
 -3.829575E+0000  4.748407E-0001
 -9.211391E-0001 -4.231862E+0000
  2.776692E+0000 -1.033146E+0000
  1.516226E+0000  1.355153E+0000
 -2.082174E+0000  1.239778E+0000
 -7.539351E-0002 -2.294225E+0000
  5.440566E-0001 -3.938756E-0001
  1.528383E+0000 -2.401505E-0001
  4.781826E-0001  2.007433E+0000
 -2.381094E+0000  1.348028E-0001
  6.429517E-0001 -2.802834E+0000
  1.548621E+0000 -2.417543E-0001
  3.317467E+0000  1.613521E+0000
 -3.627776E+0000 -1.961123E+0000
 -1.083170E+0000  1.971473E+0000
  2.862506E+0000 -6.436745E-0002
 -3.542071E+0000  1.917565E+0000
  5.863652E-0001 -3.332262E+0000
 -1.303796E+0000  1.591622E+0000
  3.478532E+0000 -3.886998E+0000
 -3.685645E+0000  2.098093E+0000
  9.797578E-0001 -1.495888E+0000
 -1.647825E-0001 -1.649556E+0000
 -3.690910E-0001  1.131511E+0000
  8.478802E-0001  4.360480E-0001
  5.168435E-0001  2.695026E+0000
  1.485857E+0000 -7.329707E-0001
 -2.349316E+0000  1.303179E+0000
  1.632987E+0000 -1.494531E+0000
 -2.879109E-0001 -8.676687E-0001
  1.135868E+0000 -1.062528E+0000
  4.693783E-0001  4.756995E-0001
 -1.559253E+0000  2.614324E+0000
 -5.543013E-0001  1.065829E-0001
  1.852786E+0000 -4.558201E-0001
  6.819808E-0001 -1.655905E+0000
 -2.155848E+0000 -3.876693E-0001
  9.476477E-0001 -9.365528E-0002
 -1.908814E+0000  1.918406E+0000
 -1.036266E-0001 -2.213347E+0000
 -8.826741E-0002  2.065092E-0001
  1.203306E+0000  1.033055E+0000
 -2.848683E-0001 -3.442389E-0001
  6.966752E-0001 -1.347626E+0000
  9.272191E-0001 -2.276928E-0001
  1.088654E-0001 -1.037738E+0000
  7.075122E-0001 -2.177215E+0000
  5.544820E-0001  5.571709E-0001
  1.505819E+0000 -5.687741E-0001
 -1.716854E-0002  5.552052E-0001
 -1.486619E+0000 -2.067806E-0001
 -1.183503E-0002 -1.005990E-0001
 -2.002644E+0000 -3.949035E-0002
 -7.242526E-0002 -9.245403E-0001
 -6.822838E-0002 -7.841518E-0001
 -1.300064E+0000 -4.177048E-0001
  2.123381E+0000  1.421241E+0000
 -1.869515E+0000 -6.981650E-0001
  2.839009E+0000 -1.418646E-0001
 -1.186870E+0000  3.270312E+0000
 -4.510004E-0001 -1.066343E+0000
  2.418904E+0000  9.544612E-0001
 -1.418175E+0000  3.497542E+0000
  2.879632E-0001 -2.494618E+0000
  6.512726E-0001 -1.404272E+0000
 -3.434527E-0001  6.314427E-0002
  7.458439E-0001  1.415536E+0000
 -2.547592E+0000  9.523358E-0001
  7.914829E-0001 -1.754427E+0000
  1.464427E+0000 -2.687313E+0000
 -1.511067E-0001  1.177544E+0000
 -5.850612E-0001  2.917565E+0000
  1.163117E+0000  1.352785E+0000
 -5.191604E-0001  1.118440E+0000
 -8.454198E-0001  2.008123E+0000
  1.357464E+0000 -1.851963E+0000
  4.927226E-0001  7.417416E-0001
  1.572908E+0000 -2.275099E+0000
 -2.002418E+0000 -2.380250E+0000
  2.905838E+0000 -2.640518E+0000
  5.302474E-0001  2.128193E+0000
 -2.469356E+0000 -1.684100E+0000
  7.371146E-0001  1.265398E+0000
 -4.061737E-0001 -3.225476E-0001
 -1.869137E+0000 -4.489077E-0001
  2.078103E+0000 -2.550002E+0000
 -1.374049E-0001  2.285297E+0000
  3.943681E+0000 -2.449757E+0000
 -4.891504E+0000  1.384740E+0000
  1.781943E+0000 -1.782628E+0000
  3.837678E-0001  7.108641E-0001
 -2.197023E-0001  5.906173E-0001
 -3.769401E-0001  1.389601E+0000
 -3.156820E+0000 -3.293089E+0000
  2.357928E-0001 -5.431023E-0002
  4.281602E-0003  2.838864E+0000
 -2.392706E+0000  1.776799E-0001
 -2.233842E-0001 -2.693842E+0000
 -1.368070E+0000 -6.996836E-0001
  2.168617E+0000 -1.992073E+0000
 -1.037177E+0000  2.965349E+0000
  1.977354E-0002  1.783652E+0000
 -2.700603E+0000 -1.180431E+0000
 -5.295128E-0001  1.588303E+0000
  2.452402E+0000  7.893570E-0001
 -8.103781E-0001  5.279063E-0001
  1.451511E-0001 -1.099710E+0000
 -1.171967E+0000 -1.907843E+0000
  1.902645E+0000 -2.244346E-0001
 -1.640972E+0000  2.073358E+0000
  2.012212E-0001  2.195257E+0000
 -2.637956E+0000 -1.981188E+0000
  1.713751E+0000 -1.991608E+0000
  4.929091E+0000  7.353700E-0002
 -4.434831E-0001  1.484890E+0000
 -1.550726E+0000 -6.689629E-0001
 -9.233946E-0001 -3.185584E+0000
 -2.934260E-0001 -1.027334E+0000
  4.075414E+0000  4.829942E-0001
 -1.717361E+0000  2.350148E+0000
 -1.724254E+0000  3.305230E+0000
 -2.718440E-0001 -3.061671E+0000
 -6.208145E-0002  1.038776E+0000
  9.581274E-0001  2.242447E+0000
 -2.631324E+0000  7.970790E-0001
 -6.332111E-0001 -3.898315E+0000
  1.175930E-0001 -1.507680E+0000
  5.179081E-0001  1.682459E+0000
 -1.798655E+0000  1.951028E+0000
  6.408670E-0001 -1.050922E+0000
 -2.135115E-0001 -2.329125E+0000
  1.952139E+0000  2.015801E+0000
 -1.161454E+0000 -8.244830E-0001
 -6.748736E-0001  1.423188E+0000
 -1.331809E+0000 -2.626396E+0000
  2.055549E+0000 -2.699770E+0000
 -1.242213E+0000  2.698385E+0000
  1.400890E+0000 -3.605581E-0001
 -3.197722E+0000  4.686461E-0002
  1.234059E+0000  2.714982E-0001
  2.198001E+0000  8.582482E-0003
  1.573600E+0000  9.090954E-0001
 -3.312894E+0000  1.682017E+0000
  9.656406E-0001 -6.178229E-0001
  2.273272E+0000  5.655212E-0001
  1.143837E+0000  4.616671E+0000
 -3.199901E+0000  2.785221E+0000
  8.322335E-0001 -5.737739E+0000
  9.276184E-0001  2.768274E+0000
  3.377728E+0000  3.833566E+0000
 -4.945300E+0000  4.401306E-0001
  6.263484E-0001 -3.105315E+0000
  1.892055E+0000 -5.542594E-0002
  1.479764E+0000  3.415924E+0000
 -2.772975E+0000  1.323449E+0000
 -1.488955E-0001 -2.977351E+0000
  3.295853E+0000  4.381012E-0001
 -8.924272E-0001  1.180382E+0000
 -2.336394E+0000  2.368012E+0000
 -2.224189E-0001 -3.116422E+0000
  1.661536E+0000 -2.401531E+0000
  2.467634E+0000  2.112005E+0000
 -1.792401E+0000 -1.877376E-0001
  1.079377E-0001 -4.852953E+0000
  1.813021E+0000 -9.661413E-0001
 -9.967603E-0002  4.271480E+0000
 -4.110585E-0001 -4.385307E-0001
  5.054124E-0001 -2.352000E+0000
  6.879008E-0001  8.433392E-0001
  3.205660E-0001  1.198512E+0000
 -3.842589E+0000  6.429322E-0001
  1.471062E+0000 -1.701942E+0000
 -1.413172E+0000  8.575209E-0002
  2.279977E+0000 -3.543384E-0001
 -1.417308E+0000  1.678577E+0000
  6.737026E-0001 -1.599781E-0001
 -2.824073E+0000  4.164161E-0001
 -3.779097E-0001 -3.765754E-0001
  2.673061E+0000 -2.229737E+0000
 -1.361815E+0000  3.490361E+0000
 -3.234335E-0001 -2.150250E+0000
 -1.956280E+0000 -4.568549E-0001
  1.725808E+0000 -2.047714E+0000
  9.039743E-0001  2.573974E+0000
  2.860488E-0001  1.690878E+0000
 -2.442410E+0000  4.900447E-0001
 -4.221997E-0001 -9.029286E-0001
 -7.102956E-0001 -5.677646E-0001
 -2.457249E+0000  2.167474E+0000
  1.346624E+0000 -1.027825E+0000
 -1.179410E+0000  1.108713E+0000
 -1.258008E-0001 -3.648889E-0001
  3.567624E+0000 -7.115980E-0001
 -1.738249E+0000  2.346278E+0000
  2.167943E+0000 -1.541024E+0000
 -2.194795E+0000 -1.153695E+0000
  3.115329E+0000  3.415184E-0001
  1.338819E+0000  2.434391E+0000
 -3.350386E+0000 -9.784824E-0001
  2.043620E+0000 -5.885264E+0000
  1.731708E+0000 -9.086787E-0001
  7.768842E-0001  3.720429E+0000
 -3.985453E+0000  2.644786E-0001
  1.231867E+0000 -5.381764E+0000
  1.022600E+0000  5.407162E-0001
  1.061422E+0000  5.296786E+0000
 -3.449121E+0000  1.874385E+0000
 -8.646487E-0001 -3.407964E+0000
  2.239520E+0000  2.652075E+0000
  9.682916E-0001  3.479036E+0000
 -3.965657E+0000  3.781372E-0001
  1.349598E+0000 -3.574103E+0000
  1.474175E+0000  2.202979E-0001
  1.018084E+0000  3.251778E+0000
 -3.721819E+0000  2.737976E-0001
  2.418864E+0000 -1.489713E+0000
  2.437611E+0000  3.511708E+0000
  2.563390E-0001  1.779271E+0000
 -3.404808E+0000  1.683905E-0001
  4.812778E-0001 -2.846653E+0000
  3.348176E+0000  2.598937E+0000
 -8.241303E-0001  1.938379E+0000
 -3.816813E+0000 -1.730826E+0000
  2.443380E-0001 -3.989993E+0000
  4.592901E+0000  2.365610E+0000
 -2.030040E+0000  7.853955E+0000
 -5.579220E+0000 -3.918479E-0001
  3.819450E+0000 -5.530550E+0000
  3.137788E+0000  6.599829E+0000
 -1.747131E+0000  4.351528E+0000
 -4.652678E+0000 -2.967884E+0000
  2.042215E+0000 -5.443385E+0000
  5.045621E+0000  3.432377E+0000
 -2.210359E+0000  2.487613E+0000
 -6.978130E+0000 -3.508443E+0000
  3.703117E+0000 -4.156848E+0000
  3.279397E+0000  3.636238E+0000
 -2.654779E+0000  4.848348E+0000
 -2.900783E+0000 -4.295900E+0000
 -6.248142E-0001 -3.289914E+0000
  5.576039E+0000  1.305677E+0000
 -2.863465E+0000  6.162791E+0000
 -2.524798E+0000 -2.671421E+0000
  2.709581E+0000 -2.543217E+0000
  1.610952E+0000  6.410238E+0000
  8.573017E-0001  3.979180E-0001
 -3.176408E+0000 -7.023434E-0001
  3.553214E+0000 -3.999792E+0000
 -1.645873E-0001  4.936326E+0000
 -9.465406E-0001  3.265455E+0000
 -5.602858E-0001 -5.261622E-0001
  5.269812E-0001 -4.619188E-0001
 -5.253194E-0002 -5.666829E-0001
  2.175135E+0000 -1.491328E-0001
 -1.326738E+0000  3.440397E-0001
  6.987443E-0001 -1.878198E+0000
 -1.773519E-0001  6.248587E-0001
 -7.014242E-0002 -3.049291E+0000
 -6.662330E-0001  8.983039E-0002
  5.488760E-0001  1.927789E+0000
 -1.481127E+0000  2.449204E+0000
 -3.228187E-0001 -7.770903E-0001
  2.024999E+0000  6.046315E-0001
 -9.641516E-0001  2.393910E+0000
  1.039732E+0000 -1.357041E+0000
  1.510741E+0000 -3.393346E-0001
 -1.836269E+0000  1.620851E+0000
 -1.094858E+0000 -3.738250E-0001
 -3.872932E-0001  9.546593E-0001
  1.616139E+0000  8.950885E-0001
 -2.115261E+0000  6.859292E-0001
 -5.180910E-0001  1.413642E+0000
  3.677440E+0000 -2.068110E+0000
 -4.335127E+0000  3.148168E+0000
  2.557465E+0000  6.102779E-0002
  2.738436E-0001  2.347805E+0000
 -1.956041E+0000  2.145947E+0000
 -1.447950E+0000 -3.203338E+0000
  2.252109E+0000 -2.100538E+0000
  1.597689E+0000  1.657547E+0000
 -2.931763E+0000 -6.060559E-0001
 -2.516409E+0000 -3.109253E-0001
  2.412946E+0000 -4.617540E-0001
  6.936104E-0001  1.919347E+0000
 -2.913680E-0001  2.202438E+0000
 -2.028207E+0000 -4.431743E+0000
  1.550027E+0000 -2.144292E+0000
  8.502044E-0001  1.993495E+0000
 -5.415299E-0001  1.994960E+0000
 -9.748891E-0001 -3.077396E+0000
  1.931873E+0000 -2.602349E+0000
  2.307707E+0000  4.788264E+0000
 -3.026619E+0000  7.213190E-0001
 -2.070221E+0000 -3.122048E+0000
  2.001730E+0000  9.711141E-0001
  1.124067E+0000  1.445742E+0000
 -6.730271E+0000  1.911625E+0000
  3.107161E+0000 -5.989700E+0000
  3.344308E+0000  5.151732E-0001
  1.070944E+0000  6.259838E+0000
 -3.800249E+0000  6.726579E-0001
 -2.933637E+0000 -4.941523E+0000
  4.154045E+0000 -1.335158E+0000
  1.526083E+0000  4.031192E+0000
 -5.852967E+0000 -7.360117E-0001
 -2.260996E-0001 -3.491041E+0000
  2.270541E+0000  1.684658E+0000
  1.325899E+0000  3.144194E+0000
 -3.604617E+0000  9.513437E-0001
  1.340832E+0000 -2.644264E+0000
  1.946995E+0000 -5.483550E-0001
  1.261247E-0001  3.166248E+0000
 -2.984693E+0000 -7.546641E-0002
 -1.458338E+0000 -1.738643E+0000
  1.737088E+0000 -1.612983E+0000
  9.417091E-0001  2.136190E+0000
 -1.433895E+0000 -6.033487E-0001
 -3.071996E+0000 -2.039156E+0000
  3.385950E+0000 -1.755792E+0000
  1.639497E+0000  4.123921E+0000
 -3.242519E+0000  2.222052E+0000
 -3.333534E+0000 -3.267190E+0000
  4.953123E+0000 -2.155777E+0000
  2.566128E+0000  3.270111E+0000
 -1.737063E+0000  5.917741E+0000
 -2.214235E+0000 -6.302845E+0000
 -3.299741E-0001 -5.227248E+0000
  5.479004E+0000  2.636843E+0000
 -1.950311E+0000  4.126520E+0000
 -3.766581E+0000 -2.321411E+0000
  4.049789E-0001 -4.635812E+0000
  7.676448E+0000 -4.072627E-0001
 -3.178176E+0000  5.734731E+0000
 -3.205719E+0000 -3.194799E+0000
  1.227117E+0000 -3.913212E+0000
  3.504066E+0000  1.765684E+0000
 -1.000773E+0000  4.534360E+0000
 -3.110356E+0000 -1.693106E+0000
  1.057361E+0000 -3.096999E+0000
  2.886521E+0000  2.047801E+0000
 -6.851119E-0001  9.591150E-0001
 -1.714263E+0000 -1.193228E+0000
  1.949813E+0000  6.030958E-0001
  1.041529E+0000  2.111891E+0000
 -2.089490E+0000 -7.746026E-0001
 -7.190240E-0002 -1.837513E+0000
  2.351209E+0000 -3.312726E-0002
  1.231769E+0000 -8.714065E-0001
 -5.135323E-0001  2.426897E+0000
 -1.634301E+0000 -2.721921E+0000
 -4.852876E-0001  1.500363E+0000
  1.573089E+0000  1.221122E+0000
 -2.271686E+0000 -5.669615E-0001
 -8.632520E-0001 -1.563945E+0000
 -1.654267E-0001 -9.287312E-0001
  1.912699E+0000  5.637114E-0001
 -2.803979E+0000  8.194257E-0001
  6.852733E-0001 -2.260061E+0000
  3.129765E-0001 -3.133779E-0002
  9.849489E-0001  1.655399E+0000
 -1.173148E+0000  1.449879E+0000
 -4.021359E+0000  1.432632E+0000
  4.467996E+0000 -5.167617E+0000
 -2.092115E+0000  1.783504E+0000
  1.592600E+0000  1.771505E+0000
 -3.140568E+0000  6.062774E-0001
 -1.907375E+0000 -5.395909E+0000
  4.189103E+0000 -3.296614E+0000
  8.130379E-0001  2.441674E+0000
 -2.555064E+0000  1.136675E+0000
 -2.977652E+0000 -3.872287E+0000
  4.769284E+0000 -2.772404E+0000
 -1.694794E-0001  2.025776E+0000
  2.422548E+0000 -1.464396E+0000
 -3.584640E+0000 -1.802575E-0001
  2.900785E+0000  5.897470E-0001
 -1.606588E+0000 -1.815396E+0000
  1.237316E-0001 -1.723478E+0000
  2.859463E+0000 -3.052118E+0000
 -2.443857E+0000  3.029198E+0000
  8.052939E-0001 -4.585471E+0000
 -9.988157E-0001  9.097595E-0001
  1.259242E-0001 -2.312256E+0000
 -1.882445E+0000 -7.208993E-0001
  2.572797E+0000 -1.757123E+0000
  2.780909E+0000  2.921202E+0000
 -2.849068E+0000  4.363865E+0000
 -2.474392E+0000 -4.934690E+0000
  9.286508E-0001 -2.011710E+0000
  1.441518E+0000 -7.597698E-0001
  1.295067E+0000  1.804814E+0000
 -3.809804E+0000  1.657559E+0000
 -7.945530E-0001 -2.079407E+0000
  3.185701E+0000 -5.268800E-0001
  9.577676E-0001  1.153068E+0000
 -1.494967E+0000  2.530853E-0001
 -1.660108E+0000 -4.285487E+0000
  1.972408E+0000  2.148905E+0000
  1.514714E-0001  6.937830E-0001
 -2.782567E+0000 -1.654543E-0001
  1.805160E+0000  1.561006E+0000
  1.083919E-0001  8.284807E-0001
 -1.818817E+0000  6.851929E-0001
  2.486315E-0001 -1.971487E+0000
  1.917234E-0001 -1.473914E+0000
 -1.328897E+0000 -4.338731E+0000
  1.967086E+0000 -3.220597E-0001
  1.553766E+0000  1.163692E+0000
 -2.102343E+0000 -1.057278E+0000
 -6.186717E-0001 -3.019712E+0000
  3.976215E+0000 -2.173848E+0000
 -1.669803E+0000  4.288761E+0000
 -1.793377E+0000  3.333553E-0001
 -2.733057E+0000 -6.974138E-0001
  2.444526E+0000 -1.026476E+0000
  1.495135E+0000  1.847525E+0000
 -3.460478E+0000  2.593109E+0000
  2.516462E+0000 -7.276941E-0001
 -6.521679E-0001  4.795260E-0001
  2.538633E+0000  2.500494E+0000
 -7.988760E-0001 -2.905835E+0000
 -2.015412E+0000 -1.039967E+0000
  9.552920E-0001 -4.470165E+0000
  1.773044E-0001 -6.078747E-0001
  1.887936E+0000  3.201273E+0000
 -1.850976E+0000  4.819585E-0001
 -1.937695E+0000 -9.683942E-0001
  7.767480E-0001  5.192488E-0001
 -1.396822E-0001 -7.726220E-0001
  2.410880E-0001 -2.144452E-0001
  1.724753E+0000  2.962668E-0001
  7.641626E-0001 -6.739191E-0002
 -2.870374E+0000 -3.534640E-0001
  4.291681E+0000 -2.386966E+0000
 -1.562770E+0000  4.377880E+0000
 -1.963496E+0000  1.999020E+0000
 -7.253245E-0001 -3.459573E+0000
 -4.709997E-0001 -1.657150E-0001
  2.300644E+0000  8.651923E-0001
 -2.997095E+0000 -2.280952E-0001
  9.687665E-0001  9.464231E-0001
  7.195338E-0001  2.719275E+0000
 -1.042638E+0000  7.094575E-0001
 -1.457371E+0000  3.309762E-0001
  3.154423E+0000  1.774533E+0000
 -1.868072E+0000  7.262517E-0001
 -6.514005E-0001 -1.723333E-0001
  8.087525E-0001 -3.994884E+0000
  3.150483E+0000  2.274798E+0000
 -1.614289E+0000 -2.214599E-0001
 -3.242035E+0000 -1.699081E+0000
  2.217960E+0000 -1.937103E+0000
 -1.111888E-0001  1.786045E+0000
  1.008968E+0000  3.798634E+0000
 -2.647982E+0000 -2.204317E+0000
  1.174071E-0001 -2.282348E+0000
  3.089037E+0000 -4.551304E-0001
 -6.516103E-0001  5.853583E+0000
 -4.087809E+0000  1.518741E+0000
  1.579573E+0000 -5.799765E+0000
  4.677471E+0000  9.095132E-0001
 -1.351618E+0000  6.413730E+0000
 -3.351564E+0000 -2.153859E+0000
  1.004792E+0000 -3.503797E+0000
  6.279641E+0000  2.221628E+0000
 -1.945813E+0000  6.090791E+0000
 -4.349723E+0000 -3.931367E-0001
  4.094248E-0001 -6.083682E+0000
  5.630593E+0000 -1.679816E-0001
  4.213606E-0002  5.807785E+0000
 -4.975742E+0000  1.268574E+0000
 -2.462218E-0001 -4.094409E+0000
  2.344451E+0000 -3.138907E+0000
  1.737084E+0000  5.619783E+0000
 -2.538446E+0000  4.833385E+0000
 -6.617813E+0000 -4.367163E+0000
  4.352085E+0000 -6.441580E+0000
  2.686410E+0000  4.465075E+0000
 -8.510424E-0001  3.857781E+0000
 -2.358606E+0000 -3.391011E+0000
  3.473115E-0001 -3.088749E+0000
  4.451512E+0000  2.465329E+0000
  1.723114E+0000  3.081464E+0000
 -4.158848E+0000 -1.942561E+0000
  7.577918E-0002  9.497199E-0002
  4.363250E+0000  7.558703E-0001
 -4.218360E+0000  3.655305E+0000
 -1.099515E+0000 -2.136675E+0000
  6.787827E-0001 -3.894829E+0000
  5.125939E-0001  1.723621E+0000
 -1.055746E-0001  6.973031E-0001
 -2.867077E+0000 -2.939673E+0000
  2.903268E+0000 -3.094143E+0000
 -2.540124E-0001  3.053213E-0001
  1.220986E+0000  1.884121E+0000
 -1.593101E-0001  1.982245E+0000
  1.792779E+0000 -4.842300E+0000
  2.743837E+0000 -6.044643E-0001
  1.141786E+0000  1.117821E+0000
 -3.497425E+0000  1.902788E+0000
  5.239809E-0002 -5.374557E+0000
  2.818420E+0000 -5.937756E-0001
 -2.214027E+0000  4.706101E+0000
 -2.432713E+0000 -2.461298E+0000
  1.585333E+0000 -2.877801E+0000
  3.107508E+0000  9.704708E-0001
 -3.445000E+0000  3.696935E+0000
 -1.050626E+0000 -1.146844E-0001
  4.293934E-0001  1.951846E-0001
  6.481126E-0001 -2.652658E+0000
  1.606010E+0000 -1.421983E-0001
  4.425459E-0001  7.145452E-0001
 -1.880568E+0000 -5.954544E-0001
  1.133280E-0001  2.406820E-0001
  1.700009E+0000 -2.776998E+0000
 -1.848851E+0000  1.041533E+0000
  9.330957E-0001 -2.714199E-0001
 -1.222435E+0000 -3.105738E+0000
  1.833411E+0000  1.710863E+0000
 -1.266118E-0001  1.266077E+0000
 -7.517535E-0001 -3.194835E-0001
 -9.905571E-0001  6.651067E-0001
  1.688491E-0001 -2.155688E+0000
  2.463539E+0000  1.062542E+0000
  6.185730E-0001  1.838861E+0000
 -1.332290E+0000  1.330848E+0000
  1.893172E+0000 -2.236794E+0000
  2.088589E+0000 -1.220582E+0000
  1.328708E-0001  1.308219E+0000
 -1.143622E+0000 -6.491234E-0001
 -6.337053E-0001 -1.493300E-0001
  8.012181E-0001 -3.459262E-0004
  6.857223E-0001 -1.895227E-0001
 -2.065910E+0000  3.141658E-0001
  1.077047E+0000 -2.112473E+0000
  9.605315E-0001 -1.475332E+0000
  1.151807E-0001 -3.287203E-0001
 -2.418846E+0000 -1.238581E+0000
  3.193716E+0000 -3.905363E-0001
  5.622059E-0001  8.232403E-0001
  1.922415E-0001  6.243310E-0001
 -7.529738E-0001 -4.179969E+0000
  1.184750E+0000  1.251740E+0000
  5.676670E-0001 -5.142231E-0001
 -3.022951E+0000 -2.519501E+0000
  1.508909E-0001 -1.982518E+0000
 -3.751687E-0001  1.354011E+0000
 -2.190445E+0000  2.970279E-0002
 -6.154302E-0001 -2.808281E+0000
  1.897056E+0000 -9.133084E-0001
 -1.652171E+0000  3.831188E+0000
 -9.567789E-0001  9.563842E-0001
 -1.635460E+0000 -1.134667E+0000
  4.140053E+0000  1.700478E+0000
 -2.411981E+0000  2.655686E+0000
 -1.875547E+0000 -2.390068E+0000
  9.676635E-0001 -1.594231E+0000
  8.958635E-0001 -4.935807E-0001
  1.466068E-0001  2.763568E+0000
 -4.199306E+0000  1.460370E+0000
  6.341631E-0002  2.368837E-0001
 -2.133620E-0001  3.276580E+0000
  3.759086E+0000  2.650810E-0001
 -3.786759E+0000  4.583409E-0001
 -6.953077E-0001 -3.148621E+0000
  6.910817E-0002 -2.143327E+0000
  9.939361E-0001 -9.166756E-0001
 -9.558924E-0001  2.100535E+0000
  8.793777E-0002  5.161438E-0002
  4.927823E-0001 -1.669995E+0000
  4.927451E-0001  1.901676E-0001
 -5.512737E-0001  6.413221E-0001
  1.074454E+0000  7.838532E-0001
 -9.904999E-0001  1.502583E-0002
  2.332583E+0000  1.392295E+0000
  2.465940E+0000 -2.361786E+0000
 -2.283786E+0000  1.917369E+0000
 -9.562328E-0001 -9.318638E-0001
 -5.605475E-0001 -2.844882E+0000
  1.119175E+0000  1.206223E+0000
  1.996066E-0001  1.937823E+0000
  1.706372E-0001 -1.946944E+0000
 -3.730327E+0000 -1.550504E+0000
 -3.661743E-0002 -3.514756E+0000
 -1.640785E-0001 -1.494961E+0000
  2.349190E+0000  2.907370E+0000
 -4.461280E+0000 -1.600479E-0002
 -1.473366E+0000 -9.965636E-0001
  2.034501E+0000 -2.992272E+0000
 -1.239653E+0000  1.395664E+0000
  2.783509E-0002 -6.981555E-0001
 -1.725107E+0000 -1.397320E+0000
  2.322753E+0000  8.882492E-0001
 -1.218843E+0000  8.457951E-0001
 -1.382912E+0000  3.884720E-0001
  9.482208E-0001 -4.277983E+0000
  6.453391E-0002  1.225088E+0000
  1.796685E+0000  9.378977E-0001
 -2.411563E+0000 -1.334616E+0000
  2.536790E-0001 -2.205103E+0000
  2.686703E+0000 -2.633181E+0000
  1.968247E-0001  3.644504E-0001
 -2.575738E+0000  1.305897E+0000
  6.675099E-0001 -4.521616E+0000
  9.461936E-0002  2.302344E+0000
  1.282983E+0000  1.066553E-0001
 -1.865371E-0001  3.026543E+0000
 -2.191955E+0000 -4.992073E-0001
  1.272403E+0000  9.945609E-0001
 -1.346302E-0001  2.468476E-0001
  6.402089E-0001 -2.677705E-0001
  2.026627E+0000 -5.421413E-0001
 -2.421818E+0000  1.853569E+0000
 -6.883559E-0001 -1.185504E+0000
 -7.886584E-0001  1.644153E+0000
  1.647061E+0000 -1.530363E-0001
 -6.943787E-0001  1.597467E+0000
  7.071593E-0001 -4.085469E-0001
 -2.143723E+0000 -1.171899E+0000
  1.011457E+0000 -1.379826E+0000
  2.285463E+0000  4.786642E+0000
 -2.940328E+0000 -3.121208E-0001
  3.629987E-0001 -3.733238E-0001
  2.109221E+0000 -1.601721E+0000
 -1.309539E+0000  2.878256E+0000
 -1.658876E-0001  4.302152E-0002
  9.358879E-0001 -1.670416E+0000
  1.124497E+0000 -6.730135E-0001
 -2.553641E-0001 -1.522939E-0001
  8.072960E-0001 -2.269828E+0000
 -2.684141E+0000 -7.198362E-0001
  1.656319E+0000 -1.557183E+0000
  3.698550E-0001  1.244376E+0000
 -4.616646E-0001  1.516110E+0000
 -2.789949E+0000  2.597478E+0000
  2.405417E+0000 -3.091725E+0000
 -1.773733E-0001 -2.664005E-0001
 -4.367884E-0001 -1.089586E+0000
 -1.175000E+0000 -1.689507E+0000
  2.295794E+0000 -3.406771E+0000
 -1.064600E+0000  5.929632E-0001
  2.322512E+0000  8.248981E-0001
 -2.049290E+0000  1.319621E+0000
 -7.564957E-0001 -1.067433E+0000
  9.144639E-0001 -1.894046E+0000
  2.649651E+0000  2.510275E+0000
 -2.331735E+0000  3.607140E+0000
 -3.119739E+0000 -3.065386E+0000
  3.265559E+0000 -3.556894E+0000
  7.339261E-0001  1.435496E+0000
 -4.609994E-0001  5.110516E+0000
 -8.545325E-0002 -3.685888E+0000
 -1.252237E+0000 -7.477250E-0001
  4.113874E+0000  2.262047E+0000
 -1.820306E-0001  4.169927E+0000
 -2.648773E+0000 -3.176543E+0000
  2.459778E+0000 -3.905288E+0000
  3.193189E+0000 -3.765516E-0001
 -9.296156E-0001  3.897127E+0000
 -3.920032E+0000  9.155166E-0002
  7.375747E-0001 -2.623716E+0000
  4.381463E+0000  8.671869E-0001
 -3.667455E+0000  2.139510E+0000
 -1.397473E+0000 -1.963319E+0000
  4.184396E-0001 -1.527090E+0000
  2.634128E+0000  1.384238E+0000
  2.771964E-0001 -4.407711E-0001
 -4.713945E+0000 -3.343322E-0001
  3.378324E+0000 -6.242546E-0001
  9.165796E-0001  4.241339E+0000
 -1.201049E-0001  3.568792E-0001
 -1.768021E+0000 -4.560619E+0000
  1.837639E+0000  1.109493E-0001
 -3.750977E-0001  3.218152E+0000
 -1.502543E+0000 -5.363542E-0001
  8.565812E-0001 -1.915944E+0000
  1.351990E+0000 -9.290526E-0001
 -9.127399E-0002  2.118244E+0000
 -3.044449E+0000 -3.312289E+0000
  1.666354E+0000 -2.875540E+0000
  2.303277E+0000  2.884108E+0000
 -2.921979E+0000  3.533578E+0000
 -3.122013E-0001 -2.650301E+0000
  2.144025E-0001 -1.746276E+0000
  4.985283E+0000  5.703599E-0001
 -1.257487E+0000  1.137133E+0000
 -3.271330E+0000 -3.861487E+0000
  1.411717E-0001 -4.301992E+0000
  3.448349E+0000  1.324672E+0000
 -1.889298E+0000  3.849974E+0000
 -3.757303E+0000 -1.333229E+0000
  3.793047E+0000 -4.077104E+0000
  1.040843E+0000  3.129638E+0000
  2.255020E+0000  2.994631E+0000
 -1.967916E+0000  4.834729E-0002
  1.039978E+0000 -5.302119E-0001
  1.569500E+0000  8.696100E-0002
 -3.357049E-0001  3.775405E-0001
 -2.557025E+0000 -1.299823E+0000
  2.930242E-0001 -1.010667E+0000
  1.568692E+0000  2.532645E+0000
  2.722878E-0001  5.107214E+0000
 -1.954182E+0000  2.753391E+0000
 -1.463887E-0001 -2.952121E+0000
  1.422021E-0001 -1.113781E+0000
  2.308571E+0000  1.359330E+0000
  2.862586E-0001 -1.373909E+0000
 -1.594483E+0000  2.185237E+0000
  3.912377E-0001  1.237418E+0000
 -1.700285E+0000 -1.805827E+0000
  3.546459E-0001 -2.968891E+0000
  3.320306E+0000 -8.990650E-0001
 -1.955667E+0000  2.846530E+0000
 -3.173308E+0000 -2.442617E+0000
  6.918850E-0001 -1.322387E+0000
 -1.971777E+0000 -3.193831E+0000
  7.376611E-0002 -4.354362E-0001
  3.639222E+0000 -1.732705E+0000
  6.516961E-0001  4.152920E+0000
 -3.557434E+0000 -2.229318E-0001
  2.129114E+0000 -3.432461E+0000
  3.382542E+0000  1.451369E+0000
 -1.862105E+0000  4.846682E-0001
 -2.691047E+0000 -1.371366E+0000
  2.575113E+0000  2.311887E+0000
  2.052580E+0000 -6.357450E-0001
 -1.384915E+0000  1.289978E+0000
  1.008485E-0001 -1.907197E+0000
  8.067581E-0001  1.869983E-0001
  1.207949E+0000  2.635617E+0000
 -8.129425E-0001 -2.722684E-0002
 -4.725578E-0002 -2.085900E+0000
  1.101818E+0000  8.244702E-0001
  5.629711E-0001  1.896663E+0000
 -1.719841E+0000  9.405646E-0001
  3.528395E-0001 -1.870542E+0000
  2.832742E-0001  1.052792E+0000
  1.562539E+0000  3.027332E+0000
 -3.537939E+0000 -1.324607E+0000
  2.373750E+0000 -3.018757E+0000
 -2.803570E+0000  2.726533E+0000
  1.080928E+0000 -3.787640E-0001
 -7.615738E-0001 -1.085463E-0001
  3.018125E-0001 -1.395078E+0000
  8.041833E-0001  2.881962E+0000
 -1.688168E+0000  3.419928E-0001
 -1.628296E+0000 -9.112737E-0001
 -8.282508E-0001 -2.869855E-0001
  5.373546E-0001 -2.893604E+0000
  8.779009E-0001 -3.304214E-0001
 -4.091455E-0001  3.541220E+0000
 -1.028188E+0000  1.987858E+0000
 -6.892101E-0001 -5.528565E+0000
  2.983365E+0000  1.304774E+0000
  2.769659E-0001  4.878476E+0000
 -3.010792E+0000 -1.728723E+0000
 -1.301768E+0000 -2.160553E+0000
  3.383942E+0000 -9.835836E-0001
  3.397453E-0001  2.334130E+0000
 -3.735352E-0001  2.787129E-0001
 -3.208672E+0000 -7.876408E-0001
  1.470297E+0000 -1.799824E+0000
  3.347069E-0001  1.417343E+0000
 -1.642365E+0000  1.419908E+0000
 -5.726677E-0001 -1.994708E+0000
  2.284036E+0000 -1.148733E-0001
  1.786016E+0000 -1.949585E+0000
 -2.638774E+0000  1.239459E+0000
  1.796658E+0000 -5.328506E-0001
 -1.056972E+0000 -6.304491E-0001
  3.637233E+0000  2.721423E+0000
 -3.698826E+0000  1.394700E+0000
  5.061784E-0002 -8.919246E-0001
  1.661464E+0000 -5.906385E-0001
  3.651536E-0001  2.572743E+0000
 -6.480073E-0001 -1.219402E+0000
  7.549861E-0001  4.137448E-0001
 -3.249191E+0000  9.876237E-0001
 -1.140675E-0001 -8.625509E-0001
  1.310030E+0000  2.237624E+0000
 -3.022943E+0000  4.466617E-0001
  2.237308E+0000 -1.758503E+0000
  7.512834E-0001  1.319075E+0000
 -1.926091E-0001  2.845496E+0000
 -2.100720E+0000 -5.690450E-0001
  3.444321E+0000 -3.995722E+0000
 -1.480331E+0000  2.503545E+0000
  3.689176E-0001 -2.245550E-0001
 -9.874904E-0001 -1.043408E+0000
  2.337079E+0000 -6.704552E-0001
 -1.756485E-0001  3.417636E+0000
  4.389769E-0001 -1.882988E-0001
  1.603691E-0002 -5.179619E+0000
  1.546302E+0000  9.705412E-0001
 -1.402351E+0000  3.176888E+0000
 -1.361685E+0000 -2.896366E+0000
  6.379998E-0001 -3.053367E+0000
  2.085155E+0000 -3.399000E-0001
  8.109471E-0001  3.612165E+0000
 -3.150221E+0000 -4.976532E-0001
 -1.524713E-0001 -1.297897E+0000
  2.122549E+0000  1.789995E+0000
 -1.056188E+0000  5.311208E+0000
 -1.335964E+0000 -4.180673E-0001
 -2.062701E+0000 -3.892581E+0000
  4.222234E+0000 -8.492744E-0001
 -1.700216E+0000  3.994541E+0000
 -3.271123E+0000 -1.649167E+0000
  2.037560E+0000  2.242900E-0001
  2.013765E+0000  3.510372E+0000
 -4.593708E+0000  2.978822E-0001
  2.210338E+0000 -5.735775E+0000
  5.406759E+0000  4.243252E+0000
  3.936775E-0002  1.695716E+0000
 -4.734836E+0000 -2.705287E+0000
  1.408885E+0000 -5.769886E+0000
  3.528013E+0000  2.741936E+0000
 -1.041149E+0000  1.935518E+0000
 -3.694887E+0000 -2.611805E+0000
  2.754454E+0000 -3.760351E+0000
  1.714691E+0000  3.477429E+0000
 -2.670980E+0000  1.660578E+0000
 -1.904917E+0000 -5.649762E+0000
  1.362832E+0000 -3.569201E+0000
  3.301971E+0000  2.224812E+0000
  6.153199E-0001  2.574260E+0000
 -4.971644E+0000 -5.068392E-0001
  1.597685E+0000 -3.457021E+0000
  2.705039E+0000  1.707001E+0000
 -9.279404E-0002  1.005190E+0000
 -2.271638E+0000 -5.999436E-0001
  2.971829E+0000 -4.839582E+0000
  3.035581E-0001  1.630943E+0000
  3.266239E-0001  1.635375E+0000
 -1.798241E+0000  1.372015E+0000
 -5.198739E-0001 -7.536908E-0001
 -4.743882E-0001 -2.130134E+0000
  1.702092E-0001  2.284986E-0002
 -1.506220E+0000  1.652539E+0000
 -5.452637E-0002  1.461390E+0000
 -1.171904E+0000  1.483084E+0000
  2.892065E-0001 -2.080467E+0000
  1.458176E+0000 -2.586580E-0001
  1.661909E+0000  4.293159E+0000
 -3.611196E-0001 -4.960996E-0001
 -2.397560E+0000 -2.030539E+0000
  3.321177E+0000 -2.059758E+0000
 -2.126222E+0000  6.614305E-0001
  2.666611E+0000 -1.857148E+0000
 -1.507205E+0000  1.413311E+0000
  9.099924E-0001 -1.525166E-0001
 -2.173441E+0000 -2.662722E+0000
 -7.300089E-0001 -1.544067E+0000
  1.478629E+0000  1.147785E+0000
 -1.313802E+0000  2.093214E+0000
  1.949955E-0001 -3.041030E+0000
  1.096413E+0000  3.063922E-0001
  1.654297E-0002  4.263690E+0000
 -2.097628E+0000  1.642020E+0000
 -2.133562E+0000 -2.607553E+0000
  2.725252E+0000 -3.365661E-0001
 -3.377405E-0001  4.199221E+0000
  4.005502E-0001 -9.358862E-0001
 -1.754791E+0000  7.360849E-0001
  3.745593E+0000 -7.490520E-0002
 -4.350876E+0000  1.718455E+0000
  2.958738E-0001 -2.686426E+0000
 -1.431154E-0001  3.175865E+0000
  4.489010E-0001  2.356755E-0001
 -3.291043E+0000 -3.641554E+0000
  3.384694E+0000  1.365112E+0000
  9.225741E-0001  3.334854E+0000
 -6.975303E+0000  1.650958E+0000
  3.226898E+0000 -5.007132E+0000
  2.379027E+0000  2.565357E+0000
  7.028212E-0001  3.066290E+0000
 -4.753520E+0000 -4.814089E-0002
  2.051349E-0001 -3.323272E+0000
  3.148401E+0000 -4.305088E-0001
 -5.729367E-0001  2.655614E+0000
 -3.499410E+0000 -2.166205E+0000
  3.045043E+0000 -3.527902E+0000
  4.547646E+0000  2.911043E+0000
  3.378297E-0001  1.811771E+0000
 -4.170455E+0000  4.706467E-0001
  2.826257E+0000 -6.374043E+0000
  1.539357E+0000  1.283616E+0000
  2.838330E+0000  5.117833E+0000
 -3.602732E+0000  1.272603E+0000
 -1.626611E+0000 -1.381205E+0000
  2.303940E+0000  1.353541E+0000
  8.504214E-0001  2.164390E+0000
 -2.807018E+0000  1.720198E+0000
 -2.420840E+0000 -3.743271E+0000
  3.580315E+0000 -7.373426E-0001
 -1.569479E-0001  3.877231E-0001
  3.234712E-0002 -9.710685E-0001
 -1.112590E+0000 -6.131910E-0001
  1.816012E+0000 -7.427951E-0001
 -2.499971E-0001  3.689744E+0000
 -2.357110E+0000 -1.530879E+0000
 -5.093098E-0001  6.162746E-0001
  4.219655E+0000  8.425841E-0001
 -6.766570E+0000 -9.707449E-0001
 -3.726093E-0001 -3.098576E+0000
  4.107789E+0000 -9.695715E-0001
 -1.494529E+0000  5.942219E+0000
 -2.616707E+0000 -2.472466E-0002
 -8.643808E-0002 -6.469231E+0000
  4.052065E+0000 -1.294924E+0000
  2.995011E+0000  2.030848E+0000
 -4.025891E+0000  2.282472E+0000
 -3.222277E+0000 -1.966822E+0000
  3.385535E+0000 -3.922359E+0000
  1.887544E+0000  1.148820E+0000
 -3.090958E-0001  3.816782E+0000
 -3.728504E+0000  1.487261E+0000
  2.681710E-0001 -4.537154E+0000
  3.185894E-0001 -4.168212E+0000
  2.889479E-0002  3.594670E+0000
  3.983492E-0001 -1.747338E+0000
 -2.844829E+0000 -6.153389E-0001
  4.300013E+0000 -9.514025E-0001
 -4.548537E-0001  2.450618E+0000
 -2.459213E+0000 -1.602503E+0000
 -6.371753E-0002 -4.065055E+0000
  3.358695E+0000 -1.983921E+0000
  2.065823E+0000  2.654146E+0000
 -1.830242E+0000  1.246646E+0000
 -1.500421E+0000 -6.458070E+0000
  4.033711E+0000  3.278678E-0001
 -1.239542E+0000  2.189607E+0000
 -2.006572E-0001 -1.154319E+0000
 -1.595006E+0000 -2.054807E+0000
  1.656469E+0000 -1.221382E+0000
  6.239652E-0001  9.293282E-0001
 -4.167222E-0001  2.531916E-0001
  5.458365E-0001 -1.309291E+0000
 -5.810141E-0001 -6.398662E-0001
 -2.532832E+0000  3.835621E-0001
  2.079830E+0000 -8.563932E-0001
 -1.602562E+0000  3.082562E+0000
 -9.535029E-0001 -9.133982E-0001
 -1.334991E+0000 -1.413115E-0001
  7.841394E-0001 -1.765471E+0000
  1.239707E+0000 -5.440855E-0001
  1.686378E+0000  1.294784E+0000
  5.263014E-0002  1.040182E+0000
 -3.621717E-0001 -1.668392E+0000
 -1.931499E+0000  1.102407E+0000
  7.710549E-0001  2.025985E+0000
 -2.130865E-0001  1.094980E+0000
 -2.339218E+0000 -1.095879E+0000
 -8.231974E-0001 -2.391367E+0000
  3.472605E+0000 -2.243598E+0000
  2.199954E+0000  1.589739E+0000
 -2.397746E+0000  2.284850E+0000
 -7.794876E-0001 -2.430471E+0000
  1.765634E+0000 -2.573688E+0000
  2.632315E+0000  2.354300E+0000
 -2.427970E+0000  2.109478E+0000
 -3.004168E+0000 -9.302742E-0001
  4.212917E+0000 -1.663948E+0000
  1.531945E+0000  2.833298E+0000
 -1.800749E+0000  1.994652E+0000
 -8.191083E-0001 -3.089413E+0000
  2.333198E+0000 -2.950536E+0000
  1.538789E+0000  4.095589E-0001
 -7.776112E-0001  4.057674E-0001
 -3.561061E-0001 -4.618720E-0001
  1.477753E+0000 -1.270676E+0000
 -8.575216E-0001 -6.637598E-0001
  1.362947E+0000 -7.349638E-0001
  8.987917E-0001  2.458816E+0000
 -3.629415E+0000 -7.179931E-0001
 -1.439493E-0001  1.191497E+0000
  9.364133E-0001 -1.968270E-0001
  2.542011E+0000  3.288515E+0000
 -3.137211E+0000  2.510733E+0000
 -1.319001E+0000 -2.566986E+0000
  2.408456E+0000 -2.260672E+0000
 -1.543901E+0000  1.047821E+0000
  2.292864E+0000  1.169028E+0000
 -2.609844E+0000  8.388272E-0001
  1.437486E+0000 -1.648704E+0000
  3.579374E+0000 -1.881925E-0001
 -2.945802E+0000  4.792772E-0001
  1.250647E+0000 -1.541650E+0000
  4.960435E-0001 -1.089911E-0001
 -1.107615E+0000  2.398122E+0000
  1.537988E+0000 -2.455873E+0000
 -1.821626E+0000  4.591099E-0002
  6.275072E-0001 -6.448638E-0001
  9.714631E-0001  2.739032E+0000
 -2.724083E+0000  2.185358E-0001
 -1.678886E+0000 -1.009189E+0000
  4.857152E+0000 -2.770512E+0000
 -9.709177E-0002  3.963813E+0000
 -3.597787E+0000  8.352715E-0001
  2.595642E+0000 -9.507844E-0002
  1.887145E+0000  2.944097E+0000
 -2.025290E-0001  1.744943E-0001
 -1.726999E+0000  1.527628E+0000
  1.927120E+0000  2.838696E+0000
 -3.071632E+0000  2.033823E+0000
  1.208627E+0000 -5.826550E-0001
 -3.713144E-0001 -5.056371E-0001
 -1.484398E+0000  1.188300E+0000
 -6.071056E-0001 -4.949887E-0001
 -4.778943E-0001  2.776012E+0000
 -5.601195E-0001  2.727423E-0001
 -6.360080E-0001 -1.397304E+0000
  2.261648E+0000 -1.695055E-0001
 -1.237259E+0000  1.137136E+0000
 -1.003691E+0000  1.233053E+0000
  2.463250E+0000 -2.121281E+0000
 -8.343669E-0001  1.084864E-0001
 -6.764178E-0001  1.261404E+0000
 -3.382582E+0000  1.388392E-0001
 -2.989364E-0001 -1.981302E+0000
  2.353309E+0000 -3.121269E-0001
 -4.062380E-0001  9.635073E-0001
  3.204900E-0001  2.013876E+0000
 -1.770826E+0000 -1.843761E+0000
 -6.270190E-0001 -5.311882E-0001
  4.404286E+0000 -8.134180E-0001
 -1.538814E+0000  9.499244E-0001
 -1.832242E+0000 -1.354988E+0000
  2.574015E-0001 -2.023615E+0000
  1.738492E+0000  6.744467E-0001
 -1.713143E+0000  1.584533E+0000
 -1.903072E+0000 -1.432644E-0001
  3.778899E+0000 -1.886284E+0000
 -1.092603E-0001  2.516313E+0000
 -3.671140E+0000  4.906595E+0000
 -7.524303E-0001 -3.428746E+0000
  6.224506E-0001 -2.017033E+0000
  3.002869E+0000 -2.383437E-0001
 -4.995824E+0000  2.522531E+0000
  4.553109E-0001 -4.341460E+0000
  7.082790E-0001 -1.423852E+0000
  1.508109E+0000  1.297724E+0000
 -7.446894E-0001  2.343652E+0000
 -3.751522E+0000  6.298824E-0001
  1.948476E+0000 -9.236780E-0001
  3.174016E+0000  1.234355E+0000
 -1.741367E+0000  1.893521E+0000
 -1.460319E-0001 -2.894670E+0000
  3.717953E-0001 -1.311646E+0000
  6.191901E-0001 -6.254073E-0001
  1.709271E+0000  5.854510E-0002
 -3.910121E-0001 -1.669009E+0000
 -1.833592E+0000  1.075632E+0000
  8.503849E-0001  9.650024E-0001
 -1.862886E+0000 -5.648521E-0001
 -1.492042E-0002 -4.201633E-0001
  1.505434E+0000  3.639600E-0001
 -1.295185E+0000  4.480782E+0000
 -1.648550E+0000  4.497329E-0001
 -7.182652E-0002 -3.684761E+0000
 -2.606487E-0001  2.479655E+0000
  2.547199E+0000  2.173726E+0000
 -6.078677E+0000  3.733223E+0000
 -8.344190E-0001 -2.267159E+0000
  6.613445E-0001 -1.180996E+0000
  3.327509E+0000  3.563922E+0000
  6.600506E-0001  3.592020E+0000
 -3.797956E+0000 -1.637323E-0001
  1.168405E+0000 -4.045195E+0000
  1.204046E+0000  1.405483E+0000
 -5.701399E-0002  5.485651E+0000
 -3.390959E+0000 -1.403764E+0000
 -2.794226E+0000 -2.315989E+0000
  4.191661E+0000 -3.692474E+0000
 -1.677970E-0001  2.476798E+0000
 -2.497295E+0000  2.375843E+0000
 -3.242121E-0001 -5.268387E+0000
  4.265037E+0000  2.209931E+0000
  5.584018E-0001  4.135549E+0000
 -4.773614E+0000  1.016206E+0000
  4.697879E-0001 -6.484647E+0000
  4.482926E+0000  2.080183E+0000
 -4.742830E-0001  4.659570E+0000
 -4.226713E+0000  3.548091E+0000
 -7.608679E-0001 -2.098843E+0000
  4.429952E+0000 -1.409043E+0000
  1.124361E+0000  4.997468E+0000
 -1.113655E+0000 -1.917494E+0000
 -1.782065E+0000 -2.668665E+0000
  1.898547E+0000  1.130574E+0000
  1.095370E+0000  1.998936E+0000
 -2.343437E+0000  1.869876E+0000
 -1.841759E+0000 -4.332589E-0001
  1.031599E+0000 -2.016629E+0000
  1.278702E+0000  8.778062E-0001
 -5.603517E-0001  2.594324E+0000
 -1.148046E+0000  5.901645E-0001
 -6.490153E-0001 -2.723842E+0000
  2.596623E+0000  1.467533E+0000
  1.110161E-0002  1.698149E+0000
 -2.371248E+0000 -2.391702E-0001
  1.692998E+0000 -2.369136E+0000
  7.250000E-0001  3.485208E-0001
  6.176819E-0002  3.752837E+0000
 -5.005819E-0002  3.024171E-0001
 -4.485082E-0001 -3.474931E+0000
  1.435333E-0002  4.880800E-0001
  2.071933E-0001  7.552211E-0001
  3.556707E-0001  2.826672E+0000
 -4.599991E+0000  1.276672E+0000
  4.451770E-0001 -2.840089E+0000
  7.330355E-0001  1.904183E+0000
 -3.285447E+0000  2.310868E+0000
 -1.843539E+0000 -1.885003E+0000
  1.407104E+0000  2.209051E+0000
 -1.359681E+0000 -9.039109E-0001
 -1.179128E+0000 -1.848996E+0000
 -3.730085E-0001 -4.189476E-0001
  2.995221E+0000 -2.057399E+0000
 -1.518586E+0000  3.157159E+0000
  1.577394E-0001 -1.489472E+0000
 -1.254752E-0001 -5.286297E-0001
 -1.199077E+0000  8.552730E-0001
  1.295610E+0000  1.422829E+0000
 -1.776860E+0000  1.574045E+0000
  1.526174E+0000 -3.705982E+0000
  1.137437E+0000 -6.427282E-0001
  1.053044E+0000  1.156882E+0000
 -1.753123E-0001  9.559352E-0001
 -1.110553E+0000 -1.342849E+0000
  7.778144E-0001 -1.038601E+0000
  3.297239E+0000  1.539640E+0000
  7.114852E-0001  1.446669E+0000
 -1.309442E+0000  1.640882E+0000
  9.946833E-0001 -1.845546E+0000
 -9.737544E-0001  1.353108E-0001
  8.260183E-0002  1.184736E+0000
 -1.676366E+0000  1.700745E+0000
  2.654358E+0000  3.922131E-0001
  2.243393E+0000  2.629713E+0000
 -9.981272E-0001  2.058649E+0000
 -2.927654E+0000 -8.385125E-0001
  1.456934E+0000 -6.367660E-0001
  3.095704E+0000  1.981522E+0000
 -2.654629E+0000  3.167611E+0000
 -3.088827E+0000 -4.804939E+0000
 -7.276440E-0001  5.511692E-0001
  4.540498E+0000  1.984908E+0000
 -3.331632E+0000  1.589395E+0000
  2.676107E-0001 -3.025750E+0000
  1.653090E+0000 -1.094471E+0000
  4.427672E+0000  6.916366E+0000
 -3.617990E+0000 -2.571434E+0000
 -2.562071E+0000 -2.522268E+0000
  4.925146E+0000 -4.706923E+0000
  3.154122E+0000  8.175768E+0000
 -6.410482E+0000  4.119001E+0000
 -1.261179E+0000 -7.471855E+0000
  5.321253E+0000 -5.425913E+0000
  3.391219E+0000  4.695391E+0000
 -2.777169E+0000  3.684611E+0000
 -3.022679E+0000 -2.729324E+0000
  1.382769E+0000 -5.329750E+0000
  4.957533E+0000  4.850136E+0000
 -1.350277E+0000  2.733830E+0000
 -5.366513E+0000 -3.951005E-0001
  4.029205E+0000 -8.102017E+0000
  2.310800E+0000  3.517028E+0000
  2.157597E+0000  2.562533E+0000
 -7.753980E+0000 -2.300015E+0000
  4.749621E+0000 -4.895649E+0000
  1.010542E+0000  4.975042E+0000
  8.502938E-0001  2.029206E+0000
 -1.431281E+0000 -2.444792E+0000
  2.096612E+0000 -2.179874E+0000
  1.741061E+0000  1.871767E+0000
 -2.000768E+0000  2.307233E+0000
  4.745428E-0001 -3.042721E+0000
  3.500241E-0001  4.750082E-0001
  1.774176E+0000  1.713834E+0000
 -1.570952E+0000  1.905780E+0000
 -1.299636E+0000 -1.749101E+0000
  1.710393E+0000 -1.347469E+0000
  1.194589E+0000  6.664855E-0001
  6.998333E-0001  9.034475E-0001
 -1.184872E+0000 -1.584972E+0000
  2.168202E-0003 -2.863371E+0000
  2.699235E+0000 -1.563022E+0000
 -2.227341E+0000  1.543442E+0000
 -1.435382E+0000 -3.738410E+0000
  7.553352E-0001  1.368749E+0000
  1.836405E+0000  1.680518E+0000
 -1.554548E+0000  2.881494E+0000
 -4.629446E+0000 -3.996361E+0000
  2.917954E+0000 -4.078227E+0000
 -8.822733E-0001  6.933670E+0000
  4.089447E-0001  3.083232E+0000
 -3.463783E+0000 -2.864712E+0000
  2.316265E+0000 -1.541320E+0000
  2.843301E+0000  1.594805E+0000
 -4.113191E+0000  2.551453E+0000
 -3.761486E-0001 -3.782209E+0000
  3.211917E+0000 -2.349264E+0000
  9.402047E-0001  3.612316E+0000
 -2.139602E+0000  1.273841E+0000
 -9.894899E-0001 -1.058231E+0000
  3.256465E+0000 -1.702131E+0000
  1.320164E+0000  2.241256E+0000
 -9.237962E-0001  7.530731E-0001
 -1.525530E-0002 -4.553551E+0000
  1.363661E+0000 -2.119005E-0001
 -1.242310E+0000  2.691959E+0000
 -2.171029E+0000  7.393291E-0001
  2.678034E-0001 -5.544269E-0001
  2.368292E+0000  1.254888E+0000
 -2.581822E+0000  1.969658E+0000
 -9.409508E-0001 -3.278551E-0001
 -4.436320E-0001 -6.563319E-0001
  1.010697E+0000 -1.238639E+0000
  1.779632E+0000  3.134746E+0000
 -1.026870E+0000 -1.036690E+0000
  2.333623E-0001 -1.556241E+0000
  2.730232E+0000 -1.618122E+0000
 -4.499223E-0001  9.545065E-0001
 -1.211872E-0001 -8.483917E-0001
 -1.296452E+0000 -6.580638E-0001
  8.858028E-0001 -1.988063E+0000
  5.910958E-0001 -5.627327E-0001
 -1.075631E+0000 -1.072529E+0000
  2.863232E-0001 -2.007311E-0001
  2.939580E-0002  1.338581E+0000
 -1.037411E+0000  9.719534E-0001
  4.025026E-0001  1.251657E+0000
  9.740684E-0001 -2.876688E+0000
  1.103411E+0000 -1.301820E+0000
  9.196691E-0001  1.183481E+0000
 -5.557052E-0001 -1.463181E-0001
 -1.011536E+0000 -9.082309E-0001
 -1.761232E-0001 -8.552190E-0001
 -5.688534E-0001  9.605787E-0001
  2.239790E+0000 -1.003052E+0000
 -3.788566E+0000  2.201552E+0000
 -6.211238E-0002 -3.599310E+0000
  2.273396E+0000  8.095557E-0001
 -6.353629E-0001  1.644645E+0000
 -3.149682E-0001 -1.361993E-0001
 -1.276337E+0000 -2.757010E+0000
  2.350675E+0000  1.565875E+0000
 -1.193551E+0000  2.339063E+0000
  5.577346E-0001  6.367175E-0001
  4.665701E-0001 -1.684044E-0001
  3.237580E-0002  5.357809E-0001
 -2.347025E-0001 -2.038449E+0000
  1.788322E+0000 -1.178312E+0000
  1.659095E+0000  1.132997E+0000
 -3.110491E+0000  4.051732E-0001
  9.081852E-0001 -2.591100E+0000
  1.668609E+0000 -1.409005E-0002
  1.460796E+0000 -5.414547E-0001
 -8.992199E-0001  5.352141E-0001
 -1.971001E+0000  7.659093E-0001
  2.028193E+0000 -1.539253E+0000
  2.483834E-0001  1.771295E+0000
 -5.813570E-0001 -5.596581E-0001
 -8.875149E-0001 -3.156706E+0000
  3.974163E+0000  2.479050E-0001
 -9.819814E-0001  2.814154E+0000
 -2.116447E+0000 -6.575755E-0001
 -3.579225E+0000 -2.033163E+0000
  3.225026E+0000 -3.863555E+0000
  1.826135E+0000  3.898239E+0000
 -7.998174E-0001  4.641243E+0000
 -1.924428E+0000 -2.177089E+0000
  1.293681E+0000 -2.849413E+0000
  3.803598E+0000  4.969432E+0000
 -8.882055E-0001 -2.534484E-0001
 -1.664728E+0000 -1.575006E+0000
  2.184018E+0000  1.753364E-0001
  2.015854E+0000  1.091657E+0000
 -2.879103E+0000  1.149945E+0000
 -3.914031E-0001 -3.247333E+0000
  3.297228E+0000 -8.542390E-0001
 -5.909683E-0002  1.435942E+0000
 -2.000117E+0000  3.990277E-0001
 -2.269818E+0000 -4.326895E+0000
  2.705580E+0000 -1.262579E-0001
  2.028609E+0000  3.437241E+0000
 -4.049623E+0000  3.519589E+0000
  7.626246E-0001 -6.417972E+0000
  1.625670E+0000  4.557472E-0001
  2.167910E+0000  4.478834E+0000
 -6.786263E+0000 -6.356160E-0001
  3.145341E+0000 -4.220136E+0000
  3.924430E+0000  2.153901E+0000
 -1.503272E+0000  1.863319E+0000
 -3.278490E+0000 -4.655125E+0000
  9.664400E-0001 -3.661443E+0000
  5.065943E+0000  3.553770E+0000
 -3.409446E+0000 -5.936791E-0002
 -3.391952E+0000 -3.858830E+0000
  2.951300E+0000 -3.869031E+0000
  3.919050E+0000  2.479928E-0001
 -1.399641E+0000  3.230154E+0000
 -3.498120E+0000 -3.643625E+0000
  3.201498E+0000  1.064129E-0001
  3.176118E+0000  3.230285E+0000
 -6.785126E+0000  3.990160E+0000
 -9.072218E-0001 -4.406961E+0000
  4.342023E+0000 -3.277457E+0000
  2.494086E+0000  2.766686E+0000
 -4.031036E+0000  2.779251E+0000
 -1.089095E+0000 -5.914377E+0000
  1.307677E-0001  7.115581E-0001
  4.673202E-0001  1.827409E+0000
 -9.726379E-0001  3.066332E+0000
 -3.147937E+0000 -1.410709E-0001
  8.103024E-0001 -1.493890E+0000
  1.854786E+0000  2.954619E+0000
 -1.238119E+0000 -2.207001E-0001
 -3.755723E-0001 -3.901827E+0000
  5.381122E-0001 -1.374709E+0000
  2.578035E+0000 -1.908193E+0000
 -3.226618E+0000  4.379247E+0000
  3.363274E-0001 -4.154945E-0001
 -1.190485E+0000  6.698476E-0001
  2.582799E+0000  4.577566E+0000
 -2.487936E+0000  1.084883E+0000
  5.747072E-0001 -7.734546E-0002
  1.513571E+0000 -2.150235E+0000
  6.184509E-0001 -1.768582E+0000
  2.131300E+0000  2.854369E+0000
 -1.290409E+0000  1.508840E+0000
 -2.259174E+0000 -3.695161E+0000
  2.032888E+0000 -2.300511E+0000
  1.146557E+0000  4.260641E+0000
 -6.450849E-0001  1.314668E+0000
 -2.036942E+0000 -2.314692E+0000
  5.359495E+0000 -4.414920E+0000
 -1.314933E+0000  4.811776E+0000
 -7.954236E-0001 -6.744881E-0002
 -2.353236E+0000 -5.491543E+0000
  5.986307E+0000 -3.254819E+0000
  9.907280E-0001  6.574397E+0000
 -6.728358E+0000 -4.334492E-0001
 -1.396162E+0000 -6.709160E+0000
  5.701682E+0000 -9.924998E-0002
  6.041824E-0001  6.164156E+0000
 -3.190440E+0000  1.891175E+0000
 -2.341263E+0000 -2.853059E+0000
  5.888411E+0000 -4.723558E-0001
  1.168750E+0000  3.408026E+0000
 -3.745185E+0000  3.425541E+0000
 -2.131513E+0000 -2.290940E+0000
  3.748079E+0000 -2.409546E+0000
 -7.130853E-0001  2.211118E+0000
 -1.108538E+0000 -2.601934E-0001
  2.686388E+0000 -2.195026E+0000
  6.013298E-0001  2.071456E+0000
  9.813409E-0001  3.903029E-0001
 -1.873692E+0000 -2.119000E+0000
  1.160524E+0000  1.167864E+0000
 -1.456043E-0001 -6.675015E-0001
  7.505334E-0001  2.804219E-0001
  1.769692E-0001  1.065986E+0000
 -1.532020E+0000 -3.686037E-0001
  6.193544E-0001 -1.716575E+0000
  6.870402E-0001  2.042329E+0000
  5.634905E-0001 -9.603901E-0001
 -3.985115E+0000 -1.464032E+0000
  9.491235E-0001  3.168369E-0002
  1.716218E+0000  1.145547E+0000
 -2.364741E+0000 -8.772975E-0001
 -7.704201E-0001 -1.745191E+0000
 -2.996931E-0003  8.320093E-0001
  1.779663E+0000  1.257308E+0000
 -3.865902E+0000  1.520215E+0000
  5.751862E-0001 -4.717142E-0001
  8.539884E-0001  6.000377E-0001
 -1.946452E+0000  1.746042E+0000
  1.385913E+0000  1.953365E+0000
 -1.114199E+0000  1.454967E+0000
 -2.504045E+0000 -1.913726E+0000
  3.210971E+0000 -4.080741E+0000
 -5.511336E-0001  2.823666E-0004
  5.263597E-0001  7.887712E-0001
 -2.788656E+0000  9.977209E-0001
  2.910320E+0000 -3.050704E-0001
  7.225400E-0001  8.792286E-0001
 -1.941527E+0000  7.038415E-0001
 -1.252008E-0001 -2.214437E+0000
  1.215007E+0000 -1.610857E+0000
  1.382375E+0000 -4.962261E-0002
  3.657526E-0001  3.230862E-0002
 -1.486142E+0000 -9.744764E-0001
  9.190116E-0001 -1.710775E+0000
  2.066554E+0000  2.621030E+0000
 -1.729714E+0000  3.350535E+0000
 -1.997871E+0000 -1.022786E+0000
  2.350594E+0000  5.548095E-0001
 -1.317378E+0000  4.821944E+0000
 -1.562584E+0000 -1.247796E+0000
 -2.771422E+0000 -2.556176E+0000
  5.023094E+0000 -1.463047E+0000
 -2.100127E+0000  3.182254E+0000
 -1.315110E+0000  2.326205E+0000
  1.092348E-0001 -2.441552E+0000
  3.044798E+0000  1.028964E+0000
 -1.694473E+0000  1.069461E+0000
 -1.813711E+0000 -2.485831E+0000
  9.486741E-0001 -4.116690E+0000
  2.445405E+0000  2.916909E+0000
 -9.293627E-0001  3.615307E+0000
 -3.105976E+0000 -1.247792E+0000
  1.190778E+0000 -2.804491E+0000
  3.495235E+0000  2.024598E+0000
 -2.976637E+0000  3.329278E+0000
 -2.842145E+0000 -3.978010E+0000
  2.941041E+0000 -2.550032E+0000
  4.534545E-0001  4.280832E+0000
 -2.437385E+0000  2.754586E+0000
 -3.169916E+0000 -3.663586E+0000
  4.047707E+0000 -5.148715E+0000
  1.971356E+0000  2.913973E+0000
 -3.045159E+0000  3.421586E+0000
 -5.633662E+0000 -3.907404E+0000
  6.969370E+0000 -4.329715E+0000
 -8.975591E-0001  5.198955E+0000
 -3.873041E+0000  3.204142E+0000
 -6.791297E-0001 -5.011092E+0000
  9.407725E-0001  4.285803E-0001
  1.604342E+0000  2.301429E+0000
 -2.773526E+0000  5.909156E-0001
 -1.045791E+0000 -2.511932E-0001
  2.848537E+0000 -8.004093E-0001
 -7.948732E-0001  4.661205E+0000
 -1.190643E-0001  2.281904E+0000
 -2.327961E+0000 -1.547279E+0000
  1.454198E+0000 -3.809921E+0000
  1.291422E+0000  2.276335E+0000
 -7.391996E-0001  2.597584E+0000
 -3.155322E+0000  1.845726E+0000
  2.495250E-0001 -5.699779E+0000
  2.048517E+0000 -4.680451E-0001
  2.973944E+0000  3.159167E+0000
 -2.247973E+0000  3.899990E+0000
 -4.576218E+0000 -1.302699E+0000
  3.288372E+0000 -4.003899E-0001
  1.595909E+0000  3.171615E+0000
 -5.968424E-0001  3.638235E-0001
 -1.988472E+0000 -2.266227E+0000
  1.560386E+0000  8.146751E-0001
  1.435881E+0000 -1.412350E+0000
 -3.216884E+0000 -5.355707E-0001
  4.198729E+0000 -4.936530E-0001
  2.851722E-0001 -3.439664E-0001
 -1.824342E+0000  4.068929E-0001
  5.396998E-0001 -7.358786E-0001
 -1.247835E+0000 -2.590480E+0000
  1.947679E+0000  1.557648E+0000
  6.155037E-0001  3.373083E+0000
 -4.417282E-0001 -1.284108E-0001
 -1.417838E+0000  4.039837E-0001
  1.848367E+0000  7.083155E-0001
 -2.316446E-0001  4.931323E+0000
  1.454864E+0000 -1.718361E+0000
 -9.047019E-0001  1.900965E-0001
 -8.924934E-0001 -1.045081E+0000
 -2.770717E-0001 -3.020223E-0001
  2.603762E+0000 -3.113297E-0001
 -1.081959E-0001  9.274098E-0001
  3.732459E-0002  1.114161E+0000
  1.219650E+0000  1.203704E+0000
 -7.252243E-0001  1.118351E+0000
  1.195509E-0001  1.517911E+0000
  2.340689E+0000  3.125137E-0001
 -3.167013E+0000  2.454944E+0000
  7.036504E-0001 -2.687281E+0000
  8.203008E-0001 -9.659359E-0001
  8.527958E-0001 -1.199124E-0001
 -1.731728E+0000  1.682535E+0000
 -8.759660E-0002 -4.963250E-0001
  6.446081E-0001  9.250660E-0001
 -6.343407E-0001 -7.895917E-0001
 -7.029152E-0001  1.255317E+0000
  1.326305E-0001  9.160306E-0001
 -7.456454E-0001  4.593232E-0001
  3.308504E+0000  4.950585E-0001
 -2.682611E+0000  2.319214E+0000
  2.703289E-0001 -4.817892E+0000
  1.102839E+0000  8.829368E-0001
  1.362296E+0000 -9.598737E-0001
 -2.219854E-0001 -7.192736E-0001
 -1.051216E+0000 -1.488817E+0000
  2.461111E+0000 -1.741855E+0000
  2.231313E+0000  5.613129E-0001
 -4.934034E+0000  2.638205E+0000
  1.106419E+0000 -4.525264E+0000
 -2.997371E-0001  9.748910E-0001
  3.036383E-0001  2.447601E+0000
 -1.539056E+0000  1.365236E+0000
  2.801727E-0001 -3.683567E-0001
 -5.289904E-0002 -1.416197E+0000
 -6.979819E-0002 -3.854089E-0001
  1.878100E+0000 -7.487798E-0001
 -2.301803E+0000  2.103670E+0000
 -2.713878E+0000 -7.503972E-0001
  1.590900E+0000 -1.322764E+0000
  1.770930E+0000 -3.541551E-0001
 -1.976193E-0001  1.971918E+0000
 -2.277804E-0001  1.140675E+0000
 -1.067647E+0000 -2.743768E-0001
  4.089524E-0002 -6.185468E-0001
 -8.805459E-0001 -7.284751E-0001
  3.712456E+0000  2.502969E+0000
 -1.239074E+0000 -1.426227E-0001
 -8.235387E-0001 -4.121609E-0001
  2.109128E+0000 -1.936252E+0000
  3.253551E-0001 -3.550284E+0000
 -9.641816E-0001  7.277287E-0001
  1.630767E+0000  1.224982E+0000
  1.996816E+0000  3.180258E+0000
 -1.049666E-0001 -6.934410E-0001
 -5.555065E-0001 -2.577535E+0000
  8.717384E-0001 -1.626444E-0001
  8.032905E-0002  2.885252E+0000
 -2.045705E+0000 -1.900179E+0000
  1.283271E-0001 -1.798364E+0000
  4.036261E+0000 -7.581223E-0001
  5.770086E-0002  4.967928E+0000
 -2.122869E+0000  1.591528E+0000
 -1.047190E+0000 -3.978256E-0001
  2.469123E+0000 -9.598288E-0001
  6.702452E-0002  2.696482E+0000
 -3.342492E+0000 -3.438338E-0001
  2.026579E+0000 -3.967618E+0000
 -1.704960E+0000  1.335857E+0000
  1.480881E+0000 -4.179382E-0001
 -2.359822E+0000 -2.695756E+0000
  3.659611E+0000 -1.091878E+0000
  2.142427E+0000  2.081187E+0000
 -1.401222E+0000  1.360850E+0000
 -2.318832E+0000 -2.515403E+0000
  5.295259E-0001 -1.107688E+0000
  2.799991E+0000  2.807709E+0000
 -2.080223E+0000  1.792286E+0000
 -2.553088E+0000 -9.176392E-0001
  1.732761E-0001 -1.387287E+0000
  3.271910E+0000 -1.512253E+0000
  4.964737E-0001  3.742032E+0000
 -1.987422E+0000  1.035591E+0000
 -2.083220E+0000  1.666393E+0000
  1.790848E+0000 -1.035203E+0000
 -3.669276E-0001  3.590973E+0000
 -8.322371E-0001  2.320920E-0001
 -6.419156E-0001 -1.701682E+0000
 -2.507355E-0001  6.809644E-0001
  2.166794E+0000 -4.133351E+0000
 -3.821740E+0000  2.137453E+0000
  4.618489E-0002 -1.009856E+0000
 -2.213083E-0001 -2.342442E+0000
  1.365610E+0000  1.542348E+0000
  1.141392E+0000 -5.576183E-0001
 -2.098076E-0001 -1.568136E+0000
  3.118570E-0001 -8.138022E-0001
 -4.766541E-0003  3.185935E-0001
 -1.773170E+0000  3.273769E+0000
  1.322536E+0000 -3.235453E+0000
  1.394563E+0000  4.621986E+0000
  1.765468E+0000  5.260098E+0000
 -4.914990E+0000 -2.649306E-0001
  3.780603E+0000 -3.899227E+0000
  1.112501E+0000  1.820521E+0000
 -7.544069E-0001  2.483924E+0000
 -1.328022E+0000  1.147076E+0000
  4.756801E-0001 -1.642717E+0000
  1.198288E-0001 -9.357296E-0001
 -5.358967E-0001 -7.945796E-0002
 -1.353787E+0000  3.749129E-0001
  1.664713E+0000  1.378313E+0000
 -2.064002E+0000  2.085626E+0000
 -2.399465E+0000  9.683352E-0001
  1.475388E+0000 -4.318021E+0000
 -8.690722E-0002  2.943013E+0000
  9.229198E-0001  2.764020E+0000
 -2.771147E+0000 -3.679408E-0001
  3.490306E-0001 -2.362446E+0000
  1.746102E+0000  2.629692E+0000
 -2.722840E+0000  4.343056E+0000
 -3.524476E+0000  3.159791E-0001
  3.186675E+0000 -4.121204E+0000
  9.956481E-0002  1.982947E+0000
  7.626049E-0001  2.689169E+0000
 -2.053080E+0000  9.947131E-0002
  1.969258E+0000 -1.819879E-0001
 -8.967747E-0002  9.397709E-0001
 -1.618201E+0000 -1.270944E+0000
  9.353878E-0001 -4.773247E-0001
  1.969036E-0001 -5.177725E-0001
  2.708805E+0000 -1.075310E+0000
 -1.513599E+0000 -4.233732E-0003
  3.255637E+0000 -1.340455E+0000
 -2.767365E+0000 -1.238809E+0000
  2.846195E+0000  9.436777E-0001
  4.787880E-0001  4.294263E-0001
 -8.637506E-0001  4.877429E-0001
  4.441483E-0001  3.582342E+0000
 -5.765009E-0001 -8.813636E-0002
  8.955642E-0001 -9.784872E-0001
  2.470230E-0001  3.583392E+0000
 -1.341061E+0000  9.992755E-0001
 -3.375070E+0000 -2.319252E+0000
  1.499081E+0000 -3.580729E+0000
  2.398987E+0000  3.021640E+0000
  1.229970E+0000  3.350459E+0000
 -1.945399E+0000 -1.241596E+0000
 -3.712884E-0003 -6.489024E-0001
  4.427397E+0000 -2.985565E-0001
 -3.095641E+0000  4.430892E+0000
 -4.670701E-0002 -1.391533E+0000
 -2.153789E+0000 -3.396954E+0000
  4.472496E+0000 -1.599935E+0000
  5.863806E-0001  4.776338E+0000
 -1.543201E+0000  1.458604E+0000
 -6.573311E-0001 -2.743045E+0000
  1.835631E+0000 -3.172066E+0000
  5.487350E-0001  1.250062E+0000
  8.462604E-0001  3.651856E+0000
 -1.979268E+0000  1.767227E+0000
  4.653488E-0001 -3.804393E+0000
  2.129272E+0000  1.594025E+0000
 -9.451572E-0001  3.426177E+0000
 -3.569856E+0000 -4.324551E-0001
  1.124089E+0000 -2.288712E+0000
  2.568956E+0000  6.678774E-0002
 -1.575372E+0000  5.254365E+0000
 -1.236587E+0000 -3.247092E+0000
  4.882005E-0001 -1.193795E+0000
  1.769292E+0000  1.586118E+0000
 -1.485878E+0000  3.115034E+0000
  1.309360E+0000 -9.766134E-0001
  5.345174E-0001 -2.432223E+0000
 -5.837072E-0001  3.344108E+0000
  1.982149E+0000 -8.533464E-0001
  1.395203E+0000 -2.676753E+0000
 -1.697698E+0000  2.351070E-0001
  1.650169E+0000  1.447572E+0000
 -2.303192E+0000  1.361130E+0000
  6.194960E-0002 -1.986638E+0000
  1.403075E+0000 -2.894362E-0001
  5.440493E-0001  4.094056E+0000
 -1.481351E+0000  1.067764E+0000
 -2.780272E+0000 -5.610997E-0001
  2.095893E+0000 -7.037778E-0001
  4.951581E-0001  1.775879E+0000
 -4.903270E+0000  3.411876E+0000
 -2.766851E+0000 -3.956270E+0000
  4.832703E+0000 -2.381886E+0000
  6.641821E-0001  3.535050E+0000
 -5.190368E+0000 -1.532771E+0000
 -2.978685E-0002 -9.356062E-0001
  3.502950E+0000  1.247699E+0000
 -1.298171E+0000  4.575364E+0000
 -2.603634E+0000 -3.427353E-0001
 -1.399369E+0000 -2.054734E+0000
  1.435002E+0000 -1.247328E+0000
 -3.509058E-0001  6.642077E+0000
 -1.138758E+0000  6.740173E-0001
 -1.331719E+0000 -3.477371E+0000
  3.098227E+0000 -2.439449E+0000
  6.989796E-0001  4.130608E+0000
 -7.438048E-0002  4.083597E-0001
 -3.004371E+0000 -7.954635E-0001
  1.519543E+0000 -1.429814E+0000
  3.147252E+0000 -5.914116E-0001
 -3.690470E-0001  8.121932E-0001
 -2.589088E+0000 -1.072062E+0000
  1.146988E+0000 -3.314153E+0000
 -3.428215E-0001  9.279190E-0001
 -5.112979E-0001  2.044911E+0000
 -7.921509E-0001 -2.639014E+0000
  8.628321E-0001 -1.429723E+0000
  2.982164E+0000  7.209518E-0001
 -1.075667E+0000  5.676939E+0000
 -2.725583E+0000 -2.159447E+0000
  1.174995E+0000  4.222429E-0002
  9.117201E-0001  2.316345E+0000
 -1.601614E+0000  6.976373E-0001
  1.797642E+0000 -1.268651E+0000
 -2.713444E-0001  1.063615E+0000
  1.743174E-0001  1.588682E+0000
 -5.030889E-0001 -6.962888E-0001
  4.497790E-0001 -2.348490E+0000
  1.823640E+0000 -1.117820E+0000
 -2.458168E-0001  1.437707E+0000
  2.541578E+0000  1.163089E+0000
 -1.601497E+0000  2.737238E+0000
  6.301400E-0001 -2.520919E+0000
 -9.738801E-0001 -1.134605E+0000
  3.479997E+0000 -3.500186E+0000
  2.740237E+0000  1.863140E+0000
 -4.033464E+0000  1.079698E+0000
 -4.970279E-0001 -6.382422E-0001
  1.771094E+0000 -3.350833E+0000
  3.122059E-0001 -1.367049E-0001
 -1.055366E+0000  3.151426E-0001
 -2.585062E+0000 -2.425534E-0001
  4.358107E+0000 -1.218401E+0000
  3.343706E-0001 -1.244894E+0000
 -5.131957E-0001  5.657423E-0001
  3.446682E-0001 -1.844166E+0000
 -1.563084E-0001  2.400085E-0001
 -3.576307E-0001  8.653538E-0001
  1.085684E+0000  1.208495E+0000
 -1.039570E+0000  1.344258E+0000
  3.350850E-0001 -7.433380E-0002
  3.536875E+0000  1.231624E+0000
 -2.673106E+0000  2.086349E+0000
  8.382892E-0002 -1.408644E+0000
 -1.355893E+0000  6.134742E-0001
  2.206300E-0001 -1.004830E+0000
  1.459110E+0000 -1.355773E+0000
 -2.055442E+0000  2.256695E+0000
  1.486851E+0000 -1.778928E+0000
 -1.391874E+0000  1.958026E-0002
  4.527343E-0001 -5.454662E-0001
 -2.335492E+0000  1.336623E+0000
  1.321142E+0000  5.079675E-0001
  4.535150E-0001 -2.204740E+0000
 -6.562344E-0001 -7.912619E-0002
  1.006248E+0000 -2.186116E+0000
  8.986379E-0001  1.112590E+0000
  3.538461E-0002  6.858259E-0001
 -9.034917E-0001 -1.848393E+0000
  1.963053E-0001 -2.592301E+0000
  1.154342E+0000  9.930728E-0001
  4.425880E-0001  2.030561E+0000
 -4.735080E+0000  1.858019E+0000
  2.283228E+0000 -2.962770E+0000
 -3.356370E-0002  2.247436E+0000
 -1.481859E+0000  1.605734E+0000
  1.995756E+0000 -1.566463E+0000
  2.592913E+0000 -1.116680E+0000
  5.942551E-0001  1.407943E+0000
  2.469297E-0002  2.771325E-0001
 -1.234659E+0000 -5.947452E-0001
 -2.089427E-0001  8.458134E-0001
  1.057298E+0000 -7.409006E-0001
 -1.011494E+0000  1.958393E+0000
 -6.179028E-0002  1.060235E-0001
 -1.335954E-0001 -4.507822E+0000
  1.811704E+0000  1.319694E+0000
  4.971955E-0001  1.737456E+0000
 -4.296271E+0000  3.914840E-0002
 -3.994398E-0001 -2.805281E+0000
  1.284746E+0000  9.627334E-0001
  5.957535E-0001 -9.296866E-0001
 -1.997136E+0000 -4.701724E-0001
  1.758860E+0000 -1.537767E+0000
  2.634815E+0000  1.334658E+0000
 -1.306075E-0001 -1.010581E+0000
 -6.358821E-0001  2.992177E-0001
 -1.025922E+0000 -5.648761E-0001
  2.943829E+0000 -1.728278E+0000
 -4.097673E-0001 -5.677858E-0001
 -2.073916E+0000 -5.610954E-0001
 -7.126225E-0001 -1.715294E+0000
 -5.371404E-0001 -7.302515E-0001
  3.495835E+0000  8.081396E-0001
 -1.926276E+0000  3.065613E+0000
 -2.339145E+0000 -3.530477E+0000
  2.286510E+0000 -9.669587E-0001
  1.711060E+0000  3.768358E+0000
 -4.073425E+0000  2.188363E-0001
 -8.134960E-0001 -3.710824E+0000
  9.206522E-0001 -2.109063E+0000
 -1.536723E-0001  3.058038E+0000
 -1.851748E+0000 -2.824612E-0001
 -3.893532E+0000  2.167748E-0002
  3.899709E+0000 -1.557310E+0000
 -1.733955E+0000  1.082863E+0000
  1.910598E+0000  2.186962E+0000
 -1.624484E+0000  2.650182E+0000
  5.325135E-0001 -9.185654E-0001
 -1.235164E+0000 -2.492040E+0000
  1.585998E+0000 -1.513869E+0000
 -2.587915E-0002  4.779102E-0001
  1.417082E-0001 -1.686627E+0000
  1.318026E+0000  3.018833E+0000
 -1.874637E+0000 -1.351237E+0000
 -1.698937E+0000 -1.492466E+0000
  4.088033E+0000  9.282692E-0001
  1.212691E+0000  4.270378E+0000
 -7.893147E+0000 -6.973493E-0001
  2.494911E+0000 -4.760991E+0000
  4.338246E+0000  2.177241E+0000
 -1.662133E+0000  5.705383E+0000
 -4.743175E+0000 -1.240142E+0000
  3.304674E+0000 -5.550043E+0000
  1.596722E+0000  1.696204E+0000
 -1.027215E+0000  3.878563E+0000
 -4.509623E+0000 -1.227930E+0000
  2.734141E+0000 -1.018565E+0000
  1.726463E+0000  5.541726E-0001
 -1.063558E+0000  3.214967E+0000
 -5.044352E-0001 -1.235301E+0000
  1.796299E+0000 -1.001371E+0000
  4.480592E-0001  1.895544E-0001
 -2.075803E+0000  3.746842E-0001
  1.546740E-0001 -1.377614E+0000
  1.271235E+0000  4.769784E-0001
  5.041535E-0001 -2.671165E-0001
 -2.373474E+0000  7.235704E-0001
  1.504409E+0000 -3.903851E+0000
 -2.742383E-0001  3.921563E+0000
  1.043416E+0000  2.397215E+0000
 -3.733954E+0000  3.507878E+0000
  7.968378E-0001  7.329469E-0002
 -5.643800E-0001 -2.965605E+0000
  1.574579E+0000  1.898386E+0000
 -2.802307E+0000  4.861445E+0000
 -2.978715E+0000 -2.920058E-0001
  1.041620E+0000 -1.058391E+0000
  3.482108E+0000  2.302571E+0000
 -3.252593E+0000  2.660066E+0000
 -1.371807E+0000 -1.991861E+0000
 -1.242577E+0000 -1.765649E+0000
  5.167849E+0000 -5.321479E-0001
 -4.286583E+0000  3.815986E+0000
 -1.535951E+0000 -2.992489E+0000
 -1.385863E-0001 -2.132135E+0000
  2.205617E+0000  1.548551E+0000
 -2.781929E-0001  1.383268E+0000
 -2.844255E+0000  3.270177E-0001
  1.275018E+0000 -2.385159E+0000
  9.549184E-0001 -1.486455E+0000
  1.546235E+0000  1.459724E+0000
 -5.146626E-0001  1.634407E+0000
 -2.003936E+0000 -8.918778E-0001
  2.297652E+0000 -5.529221E-0001
  3.697439E-0001 -6.906384E-0001
  6.003287E-0001  3.172966E+0000
 -3.713548E+0000  3.099416E+0000
  7.616088E-0001 -2.711812E+0000
 -1.338709E-0001 -1.172790E-0001
  4.240420E-0001  9.122288E-0001
  1.320416E-0002 -2.252503E+0000
  8.737060E-0002 -1.961102E-0001
  7.223262E-0002 -9.417763E-0001
  4.555205E-0001 -4.113737E-0001
 -1.614397E-0001  5.156989E-0001
  2.077071E-0001  9.228526E-0001
 -1.159732E+0000  1.334504E-0003
  2.295961E+0000 -1.497336E+0000
 -1.135822E+0000  2.708127E-0001
  2.034994E+0000 -1.771851E+0000
  3.313142E-0001 -2.742174E-0001
  3.158361E-0001 -1.273480E+0000
 -9.373209E-0001 -2.081065E+0000
  5.265398E-0001  1.068782E+0000
  7.998733E-0001 -3.833272E-0001
 -2.172930E+0000 -1.776258E-0001
  5.734699E-0001 -3.157435E+0000
  1.996180E+0000  2.694206E-0001
  3.492873E-0002  3.526642E+0000
  4.437335E-0001  2.205787E+0000
 -4.461381E+0000  5.438902E-0001
  2.961885E+0000  8.457498E-0001
 -1.347842E+0000 -1.034038E+0000
 -1.879102E+0000 -2.132604E-0001
  5.701512E-0001  2.035721E+0000
  5.963434E-0001  2.474367E+0000
 -1.902515E-0001  2.458116E+0000
 -1.598116E+0000 -4.907289E-0001
  2.979571E-0001  1.074822E+0000
  1.589460E+0000 -3.762972E-0001
 -1.882345E-0001  4.119367E-0001
 -1.381078E-0001 -2.280066E+0000
  8.430479E-0001  2.264127E+0000
  1.643607E+0000 -2.332495E-0001
 -7.357938E-0001 -1.581270E-0001
 -1.401501E+0000 -5.258391E-0001
  1.642258E+0000 -2.118499E+0000
  1.789696E+0000  1.697408E-0001
 -5.850359E-0001  2.374793E+0000
 -1.508980E+0000 -3.507622E+0000
  3.186570E+0000 -5.204557E-0001
  1.911157E+0000  1.283745E+0000
 -1.675327E+0000 -9.427296E-0001
 -6.561030E-0001 -1.199318E+0000
  1.488823E+0000  2.182755E+0000
 -1.134818E+0000  9.701655E-0001
  1.022572E+0000  1.750269E-0001
  1.558506E+0000 -1.367685E-0001
 -2.290414E+0000  2.830583E+0000
 -8.131433E-0001 -3.033297E+0000
 -1.411949E+0000 -3.377301E-0001
  1.180673E+0000  1.530654E+0000
  1.660858E-0001  2.131855E+0000
 -1.868688E+0000 -8.699263E-0001
  7.137413E-0001 -3.198110E+0000
  2.612193E+0000  3.235687E+0000
  1.056308E+0000  2.742913E+0000
 -2.141673E+0000  3.307315E+0000
  1.008410E+0000 -3.752615E+0000
 -1.211057E+0000  2.211611E+0000
  2.144338E+0000  1.238880E-0001
 -8.363470E-0001  1.730952E+0000
 -2.838854E+0000 -2.439601E+0000
  3.174593E+0000 -1.133501E+0000
 -9.922665E-0002 -2.519561E+0000
 -2.161245E+0000  2.739611E-0001
 -2.102149E-0001 -1.431146E+0000
  2.318381E+0000 -4.762286E-0001
  3.282694E-0002  3.567887E+0000
  1.124007E+0000 -5.960246E-0001
 -4.015517E+0000  6.982737E-0001
  3.295040E+0000 -6.492578E+0000
  1.991855E+0000  1.608574E+0000
 -2.490392E+0000  2.199003E+0000
 -1.848789E+0000 -3.919929E+0000
  2.218229E+0000 -4.102134E+0000
  1.428565E+0000  4.831843E+0000
 -3.020302E-0001  5.360373E+0000
 -2.750930E+0000 -3.287739E+0000
  2.112734E-0001 -2.141308E+0000
  3.545279E+0000  2.438925E-0001
 -1.333930E+0000  4.611998E+0000
 -3.269614E+0000 -1.340039E+0000
  1.939333E+0000 -5.110602E+0000
  3.038003E+0000 -1.837338E+0000
  2.096822E+0000  3.831547E+0000
 -2.678728E+0000  1.256617E+0000
  1.227399E+0000 -4.642473E+0000
  5.823565E+0000 -1.232608E+0000
  3.090773E-0001  5.563026E+0000
 -3.777895E+0000 -1.422814E-0001
 -1.854847E+0000 -2.128675E+0000
  3.431275E+0000  4.281392E-0001
 -1.203823E+0000  3.820835E+0000
 -2.797340E+0000 -2.001266E+0000
  8.628373E-0001 -3.152171E+0000
  1.950719E+0000  8.718398E-0001
  1.599844E+0000  5.384419E+0000
 -3.321777E+0000  6.183643E-0001
 -7.912236E-0001 -2.876893E+0000
  1.173770E+0000 -2.489813E+0000
  4.405570E+0000  4.094041E+0000
 -4.014579E+0000  1.481161E+0000
 -2.597551E+0000 -2.925348E+0000
  4.327111E+0000 -1.615877E+0000
  1.283367E+0000  1.684111E+0000
  8.639731E-0002 -8.396042E-0001
 -2.725994E+0000  7.941192E-0001
  3.322680E+0000 -4.886280E-0001
 -1.387435E+0000  2.900406E+0000
  5.083321E-0001  1.529283E+0000
 -1.288217E+0000  2.333160E+0000
 -1.293552E+0000  2.126853E+0000
  3.407869E-0003 -3.059400E+0000
  3.494389E-0001 -1.085849E+0000
 -5.015731E-0001  2.488033E+0000
  1.624179E+0000 -6.120074E-0002
 -3.144776E+0000 -2.983103E+0000
  3.296490E+0000 -2.255820E-0001
  1.758999E+0000  2.716810E+0000
 -4.127961E+0000  2.095258E+0000
  1.798114E+0000 -3.074316E+0000
  7.522870E-0001 -1.063371E+0000
 -6.481785E-0001  2.125945E+0000
 -1.472938E+0000 -1.183290E+0000
 -6.724001E-0001 -1.457053E+0000
  3.415030E+0000  3.137708E+0000
 -5.071862E-0001  1.830407E+0000
 -4.054999E+0000 -3.374576E-0001
  2.150207E+0000 -2.986143E+0000
  1.438686E+0000  1.959824E+0000
 -2.485522E+0000  4.261093E+0000
 -1.037738E+0000 -2.715986E+0000
 -8.419416E-0001 -5.367244E+0000
  2.760505E+0000  7.081525E-0001
 -2.569481E+0000  1.189195E+0000
 -1.999699E+0000  5.784765E-0001
 -5.024458E-0002 -3.514549E-0001
 -5.835287E-0001  6.170803E-0001
 -8.825100E-0001  3.055794E-0001
 -1.789189E+0000 -9.022801E-0001
  2.100802E+0000  2.281246E+0000
  1.232640E+0000 -1.896645E+0000
 -1.096443E+0000  1.264096E+0000
 -1.174442E+0000 -3.006942E+0000
  2.202856E-0001  1.722968E+0000
  1.728364E+0000  1.936652E+0000
 -1.429968E+0000  2.584593E+0000
 -5.103487E-0001 -1.886706E+0000
  1.252293E+0000 -1.574343E+0000
  9.487749E-0002  2.967620E+0000
 -4.448112E-0001  1.511354E+0000
 -6.485855E+0000  1.859435E+0000
  3.804730E+0000 -3.702612E+0000
  1.398873E+0000  4.816941E+0000
 -1.972380E+0000  1.769283E+0000
 -2.687962E+0000 -6.362522E+0000
  2.524552E+0000 -6.218492E+0000
  5.804448E+0000  4.465126E+0000
 -2.262379E+0000  3.988804E+0000
 -4.903861E+0000 -3.578023E+0000
  1.916462E+0000 -3.213132E+0000
  5.670369E+0000  2.561414E+0000
 -6.064460E+0000  2.027710E+0000
 -7.303506E-0001 -7.870034E-0002
  4.475019E+0000 -2.721302E+0000
  1.298543E+0000  1.897062E+0000
 -2.241540E+0000  1.053784E+0000
 -2.432885E+0000 -1.536679E+0000
  7.919987E-0001  4.746986E-0002
  3.373994E+0000  1.654584E-0001
 -3.955354E+0000  9.906338E-0001
  1.126259E+0000 -6.409809E-0001
  4.126498E+0000 -1.425589E+0000
 -1.604211E+0000  1.035924E+0000
 -8.013377E-0001 -1.416208E+0000
 -1.058997E+0000 -5.383580E-0001
  2.983723E+0000 -2.606619E-0001
 -7.972501E-0001  2.906202E+0000
 -2.400799E+0000 -9.471421E-0001
  1.141212E+0000 -4.404828E+0000
  5.449085E+0000 -8.151757E-0001
 -1.846129E+0000  6.155971E+0000
 -1.524849E+0000 -1.720268E+0000
 -5.420369E-0001 -1.418676E+0000
  2.780981E+0000 -2.043561E+0000
 -9.586678E-0001  4.631832E+0000
 -1.908532E+0000  9.226563E-0001
  8.630991E-0001 -1.290150E+0000
  1.632726E+0000  1.182566E+0000
 -5.404847E-0001  4.153886E+0000
 -2.480035E+0000 -1.812483E+0000
  2.322215E-0001 -2.932182E+0000
  2.307025E+0000 -5.459115E-0001
  1.721185E+0000  3.762607E+0000
 -1.413603E+0000 -5.364391E-0001
 -3.045646E+0000 -2.154383E+0000
  4.761155E+0000 -2.696605E+0000
  6.755310E-0001  4.239735E+0000
 -3.707957E+0000  1.446788E+0000
 -9.874220E-0001 -3.516435E+0000
  2.155692E+0000 -3.183655E-0001
  1.142402E-0001  2.386993E+0000
 -3.079793E+0000  1.753692E+0000
 -4.773824E-0001 -2.867568E+0000
 -5.175639E-0001 -2.944966E+0000
  8.294221E-0001  3.359779E+0000
  1.422926E+0000 -1.680689E-0001
 -2.919339E+0000 -8.638581E-0001
  2.691891E+0000 -5.962013E-0001
 -7.596153E-0001  1.129439E+0000
 -3.161014E-0001  1.407916E-0001
  4.942779E-0001 -1.429462E+0000
  5.846335E-0002 -1.512243E-0001
 -8.641639E-0001 -1.113900E+0000
 -1.168251E+0000  3.327923E-0001
  9.223487E-0001 -8.519260E-0001
 -7.652242E-0001  2.073093E+0000
  3.595177E-0001  2.282125E+0000
 -1.622499E+0000 -8.430934E-0002
  2.349398E-0001 -2.067142E+0000
  1.266831E+0000 -3.399003E-0001
 -1.389657E+0000  2.796176E-0001
 -6.740949E-0001 -2.896390E+0000
 -1.012695E-0001  1.862482E-0002
  3.848609E+0000  1.813082E+0000
 -2.678587E+0000  3.455046E+0000
 -3.580240E-0001 -2.396919E-0001
  3.374253E+0000 -2.801600E+0000
  1.530855E+0000  2.957252E+0000
 -1.580325E+0000  4.968744E+0000
 -9.673490E-0001 -4.469315E+0000
  1.787764E+0000 -2.396041E+0000
  3.641608E+0000  3.648412E+0000
 -2.722538E+0000  3.163209E+0000
 -1.853396E+0000 -4.715962E+0000
  2.110096E+0000  7.041278E-0001
  1.758638E+0000  4.984710E+0000
 -2.701353E+0000  2.353290E+0000
 -2.075105E+0000 -5.095006E+0000
  5.700324E+0000 -3.006394E+0000
 -3.182351E-0001  6.567297E+0000
 -2.925941E+0000 -1.699938E+0000
 -7.564533E-0001 -3.924875E+0000
  2.279452E+0000  2.829423E+0000
 -3.057950E-0001  1.758767E+0000
 -1.550325E+0000  3.308092E-0001
 -1.387667E-0001 -2.662921E+0000
  4.195462E+0000  8.130471E-0001
 -1.663929E+0000  4.688756E+0000
 -3.345756E+0000 -1.104162E+0000
 -1.101358E+0000 -4.267493E+0000
  3.801435E+0000 -5.241354E-0001
 -1.714665E+0000  1.475958E+0000
 -2.363323E+0000 -4.045093E+0000
  2.597444E+0000 -2.886009E+0000
  6.605357E-0001  2.035746E+0000
  7.711823E-0001 -2.732264E-0001
 -2.679489E+0000 -5.214886E-0001
  2.102051E+0000 -1.775937E-0002
 -1.336840E+0000  4.556220E-0001
 -1.772528E+0000  1.753534E+0000
 -7.528501E-0001  4.753320E-0001
  3.215495E-0001 -7.288379E-0001
 -2.354008E+0000 -2.910217E-0001
  1.890604E+0000 -2.172039E+0000
  2.084200E-0001  3.818438E+0000
 -1.469493E+0000  4.300648E+0000
 -4.941493E+0000 -3.848511E+0000
  4.737198E+0000 -3.807398E+0000
  1.731415E+0000  1.218112E+0000
 -1.041670E+0000  3.110935E+0000
 -3.406902E+0000 -2.045685E+0000
  2.541789E+0000 -3.144950E+0000
  1.869410E+0000  4.730589E+0000
 -4.454557E+0000  4.060812E+0000
 -2.676754E+0000 -4.229395E+0000
  1.786202E+0000 -2.047771E+0000
  3.421361E+0000  2.033177E+0000
 -2.347034E+0000  3.436481E+0000
 -2.143752E+0000 -2.502292E+0000
  1.298245E+0000 -1.507554E+0000
  3.182298E+0000  1.613089E+0000
 -1.163519E+0000  3.833511E+0000
 -2.686741E+0000  2.082802E+0000
  1.163192E+0000 -4.380371E+0000
  6.003000E-0001  4.931725E-0001
  1.040077E+0000  2.512770E+0000
 -5.096956E+0000  1.400014E+0000
 -5.512710E-0001 -2.302613E+0000
  2.881410E+0000  5.382639E-0001
  5.396241E-0001  2.555131E+0000
 -1.923137E+0000 -4.906713E-0001
 -1.554022E+0000 -1.721041E+0000
  3.359823E+0000 -2.334326E+0000
  3.414248E+0000  2.442207E+0000
 -4.554540E+0000  1.705746E+0000
 -1.435964E+0000 -4.986435E+0000
  6.044504E-0001 -9.724156E-0001
  2.887606E+0000  3.300845E+0000
 -5.200642E+0000  1.682467E+0000
  2.286805E+0000 -4.455451E+0000
  2.401053E+0000  2.156513E+0000
 -1.993262E+0000  5.106726E+0000
 -3.310150E-0001 -1.925361E+0000
  1.245882E+0000 -1.573255E+0000
  3.258454E+0000  4.677110E-0001
 -4.371483E-0002  4.923453E+0000
 -2.551934E+0000  2.812873E+0000
  9.774577E-0001 -2.417645E+0000
  1.262195E+0000 -6.915426E-0001
 -6.236757E-0001  3.534058E+0000
 -2.557991E+0000 -4.922174E-0002
 -2.927468E-0001 -2.490297E+0000
  1.018737E+0000 -5.388780E-0003
  1.338682E+0000 -5.416267E-0001
 -8.521603E-0002  2.841891E+0000
 -2.525968E+0000 -2.868828E+0000
  2.596003E-0001 -2.781851E+0000
  2.497926E+0000 -9.548346E-0001
 -1.072070E+0000  2.071757E+0000
 -7.280088E-0001  7.395965E-0001
 -1.463806E+0000 -3.830589E+0000
  1.315743E+0000 -1.837965E+0000
 -1.315912E+0000  5.170143E+0000
 -3.614407E+0000 -1.111111E+0000
 -8.221960E-0001 -2.752438E+0000
  4.070868E+0000  8.313701E-0001
  1.804995E-0001  5.490050E+0000
 -2.561427E+0000 -3.325750E+0000
 -4.268218E-0001 -6.449827E+0000
  3.999382E+0000  5.143152E-0001
 -9.684304E-0001  4.786838E+0000
 -4.947833E+0000 -2.372179E+0000
  4.080179E-0002 -7.316541E+0000
  6.491740E+0000 -5.309704E-0001
 -1.760298E+0000  6.444606E+0000
 -4.316859E+0000 -2.505478E+0000
 -1.850163E+0000 -3.516331E+0000
  5.847404E+0000  3.271686E+0000
 -1.280736E+0000  3.049064E+0000
 -2.773708E+0000 -3.873434E+0000
  2.681353E+0000 -1.054057E+0000
  8.044931E-0001  3.054327E+0000
 -1.387282E+0000  4.139178E-0001
 -2.599715E+0000 -2.482701E-0001
  4.883868E+0000  3.315036E-0001
 -1.427513E+0000  2.764200E+0000
 -4.837039E+0000  1.107752E+0000
  6.160449E-0001 -4.618683E+0000
  3.126870E+0000  3.077908E-0001
  4.422980E-0001  1.098529E+0000
 -1.459468E+0000  1.622453E+0000
  1.020384E-0001 -1.700833E+0000
 -1.460374E+0000  2.848449E-0001
 -5.594910E-0002 -1.408897E-0001
 -7.160697E-0001  4.256282E-0001
  3.447686E-0001  1.629523E+0000
 -5.496841E-0001  6.873675E-0001
  2.526500E-0001 -2.774434E+0000
 -1.371209E+0000 -3.181443E+0000
  3.334817E+0000 -5.226551E-0002
 -1.360441E+0000 -5.485237E-0001
 -1.761033E+0000  1.171298E+0000
  1.037413E+0000 -2.166302E+0000
 -4.450035E+0000 -1.383653E+0000
  3.642850E-0001 -5.568552E+0000
  2.296300E+0000 -1.086042E+0000
 -1.866178E+0000  2.474106E+0000
  2.456156E+0000 -1.812318E+0000
 -3.901977E+0000  1.186142E+0000
  1.463033E+0000 -2.778877E-0001
  6.212117E-0001 -6.497393E-0002
 -1.482052E+0000  4.246978E-0001
  2.663592E+0000 -1.196374E+0000
  4.258224E-0001  2.467212E+0000
 -3.021059E+0000  3.136828E+0000
 -3.285448E-0002 -1.171894E+0000
  1.944157E+0000  1.523429E-0001
  7.553800E-0003  6.325392E-0001
 -2.428847E+0000  1.855157E+0000
 -5.376486E-0001  9.440081E-0001
  1.679335E+0000  2.405487E-0002
 -6.165159E-0001  6.364477E-0001
  1.305174E-0001 -3.691721E-0001
 -7.183728E-0001  2.162976E+0000
 -1.423479E+0000  6.369474E-0001
 -1.350311E+0000 -1.837721E+0000
  3.741734E+0000 -7.968542E-0001
 -1.254908E-0001 -1.490470E-0001
 -3.715449E+0000  2.381402E+0000
  1.103997E+0000 -1.595150E+0000
  2.446201E+0000  2.444009E+0000
 -3.518294E+0000  9.803244E-0001
  1.757372E+0000 -2.183061E+0000
  4.104432E-0001 -8.930980E-0001
  1.898014E+0000  6.675007E-0001
 -4.664646E-0001 -2.206428E-0001
 -1.390654E+0000  6.032984E-0002
  3.784007E+0000  7.783332E-0001
 -1.270988E-0001  2.948025E+0000
 -1.387435E-0001  1.470908E+0000
 -1.014918E+0000 -2.369247E+0000
 -1.188423E+0000  1.276228E+0000
 -1.541435E-0001 -2.897068E+0000
  7.647439E-0001  2.582918E+0000
  7.593204E-0001  4.905751E+0000
 -3.704935E+0000  5.619401E-0001
  9.279348E-0002 -2.483262E+0000
  5.134020E+0000  2.151745E-0002
  1.742154E+0000  2.372783E+0000
 -3.239643E+0000 -1.193173E+0000
 -1.723147E+0000  3.519424E-0001
  2.908921E+0000 -9.477116E-0002
 -1.643022E+0000  2.106557E+0000
 -2.664077E-0001 -1.048550E-0001
  1.808030E+0000 -1.548829E+0000
 -1.285344E-0002  4.863271E-0001
 -5.076952E-0001 -1.089384E+0000
  7.168248E-0001 -1.575492E+0000
 -6.463008E-0001  6.643971E-0001
 -2.415814E-0001  5.304415E-0001
  9.431504E-0001 -1.442916E+0000
 -1.622493E+0000  1.991277E+0000
  2.507511E+0000 -2.055418E+0000
 -7.924772E-0001  1.939699E+0000
  9.471628E-0001  1.950357E+0000
 -1.104906E+0000 -1.566344E-0001
  7.330100E-0001 -6.495638E-0001
  6.754770E-0001  2.183874E+0000
  8.788632E-0001  8.173254E-0001
 -4.311960E+0000 -1.129192E-0001
  1.685594E-0001 -2.918500E+0000
  2.316723E+0000 -3.217530E-0001
  8.223072E-0001  6.726364E-0001
 -2.506361E+0000  6.306721E-0001
 -7.816103E-0001 -1.129239E+0000
  1.648437E+0000 -9.989318E-0001
  3.574139E-0001  2.671573E+0000
 -1.029670E+0000  9.891605E-0001
 -2.750869E+0000 -3.589060E+0000
  8.328253E-0001 -2.409036E+0000
  3.661300E+0000  1.246194E+0000
 -1.870719E+0000  3.109117E+0000
 -1.575228E+0000 -1.087642E-0001
 -6.975278E-0001 -4.469841E+0000
  2.179131E+0000 -3.491366E-0001
  7.415896E-0001  1.889808E+0000
 -5.962937E-0001 -3.982099E-0001
 -2.685347E+0000  1.290986E+0000
  4.268409E-0001 -2.210833E+0000
 -7.938286E-0001 -6.504055E-0001
  3.003927E+0000 -2.035309E+0000
 -2.028408E+0000  5.911222E+0000
 -2.942988E+0000 -8.215342E-0001
 -2.446350E+0000 -4.072602E+0000
  4.896652E+0000 -5.488421E-0001
 -1.433399E+0000  7.445504E+0000
 -3.942841E+0000 -1.414868E+0000
 -1.561760E+0000 -2.094391E+0000
  6.174560E+0000 -7.776171E-0001
 -1.749905E+0000  4.865776E+0000
 -2.453133E+0000 -3.614482E-0001
  7.259311E-0001 -4.177986E+0000
  2.814535E+0000 -2.375491E+0000
  1.946814E+0000  5.648517E+0000
 -6.112009E+0000  8.335537E-0001
 -7.060059E-0001 -3.746653E+0000
  4.086739E+0000  2.701304E+0000
 -1.037041E+0000  4.563635E+0000
 -3.608765E+0000  8.117487E-0001
 -9.427646E-0001 -4.667343E+0000
  3.377094E+0000 -6.426785E-0001
  1.439184E+0000  2.020094E+0000
 -4.968547E+0000  1.655097E+0000
  2.462924E-0001 -1.872770E+0000
 -1.792919E-0001  7.987366E-0001
  8.074870E-0001  2.169535E+0000
 -4.477345E+0000  3.656596E-0002
  3.334868E+0000 -2.267170E+0000
  4.875894E+0000  2.945149E-0001
 -1.915970E+0000  3.263700E+0000
 -1.334710E+0000 -1.369827E+0000
  1.950233E+0000 -3.453827E+0000
  3.808698E+0000  1.331019E+0000
 -2.209794E+0000  1.329714E+0000
 -2.641347E-0001 -4.350926E+0000
  9.260366E-0001 -2.217974E+0000
  1.577186E+0000  4.652491E+0000
 -2.053423E+0000  1.040302E+0000
 -3.257044E+0000 -1.025172E+0000
  4.186871E+0000 -1.985049E+0000
  1.951886E+0000  2.247962E+0000
 -2.497927E+0000 -5.602897E-0001
 -1.739808E+0000 -3.159668E+0000
  3.021307E+0000  1.151497E-0001
 -1.726564E+0000  2.076714E+0000
 -1.702290E+0000 -2.626949E+0000
 -1.571497E+0000 -1.280016E+0000
  2.471591E+0000  1.704297E+0000
  2.417993E-0002  2.249567E+0000
 -1.035383E+0000 -1.304611E+0000
 -6.425995E-0001 -1.932403E+0000
  3.094635E+0000  1.138565E+0000
 -1.414038E+0000  3.834507E+0000
 -1.599666E+0000 -5.236051E-0001
  6.967653E-0002 -3.138416E+0000
  3.934782E+0000  1.229905E+0000
 -2.639071E+0000  4.849635E+0000
 -1.447122E+0000 -5.519195E-0001
 -1.812992E+0000 -2.300031E+0000
  1.894931E+0000  1.478140E+0000
  9.751564E-0001 -5.706471E-0001
 -2.493730E+0000  3.697092E+0000
  1.293448E+0000 -3.726106E+0000
 -2.008389E-0001 -8.356753E-0001
  1.829268E+0000  2.001121E+0000
 -1.159942E+0000 -1.113677E+0000
  2.888341E-0001 -1.780975E+0000
  1.470550E+0000 -2.874501E-0001
 -5.343762E-0001  3.664144E+0000
 -1.199829E+0000  7.062355E-0001
 -2.103986E+0000 -1.568003E+0000
  9.531775E-0001  1.843395E-0001
  3.421248E+0000  1.219964E+0000
 -2.606746E+0000  1.099030E+0000
 -1.794266E+0000 -5.176997E-0001
  4.072024E-0001 -5.876976E-0001
  2.318994E+0000  1.278902E+0000
 -4.647214E-0001 -7.664977E-0001
  2.264903E+0000  3.655229E-0001
 -3.861191E+0000  1.949884E+0000
  1.729525E+0000 -1.026803E+0000
 -1.261762E+0000  1.199073E+0000
  2.453178E-0001  1.191150E+0000
 -7.557459E-0001  1.231902E+0000
  7.050447E-0001 -3.195568E+0000
 -9.159331E-0001  3.648907E-0001
 -2.894439E-0001  1.387007E+0000
  1.208500E+0000  3.081424E-0001
 -1.824830E+0000  3.063540E+0000
 -7.110761E-0001 -2.411223E-0001
  5.950778E-0001  1.239575E-0002
 -3.683364E-0001 -3.302464E-0001
 -6.813339E-0001  1.836644E+0000
 -4.743804E-0001 -2.701792E+0000
  1.406720E+0000 -1.091874E+0000
 -3.452728E-0001 -1.725204E+0000
  6.430893E-0001  3.364489E+0000
 -1.034333E+0000  2.610784E-0001
 -2.135832E+0000  4.303732E-0001
  2.346756E+0000 -2.831464E+0000
 -8.477903E-0001  2.752609E+0000
  2.161942E+0000 -9.644530E-0001
 -3.646443E+0000 -1.537575E+0000
  9.830066E-0001 -8.568741E-0001
  3.295452E+0000  1.819697E+0000
 -3.698044E+0000  1.393153E-0001
  1.911469E+0000 -1.692802E-0001
 -1.209991E-0001  2.688955E+0000
 -1.358242E+0000  3.147211E+0000
 -2.661047E+0000 -1.493310E+0000
 -3.008634E-0001 -3.499770E-0001
  4.091390E+0000 -8.421443E-0001
 -7.240877E-0001 -8.206781E-0001
 -1.375803E+0000  5.102265E-0001
 -4.935336E-0002 -1.494406E+0000
  3.868475E+0000 -4.252138E-0001
 -4.086111E+0000  1.536295E+0000
 -1.959330E-0001 -4.743252E+0000
  8.555761E-0001  2.443288E-0001
  1.993751E+0000  2.469791E+0000
 -5.048461E+0000  1.438921E+0000
  2.180964E+0000 -4.278122E+0000
  1.560068E+0000 -3.545866E-0001
 -1.615536E+0000  3.055024E+0000
 -1.535249E+0000 -1.487173E+0000
 -1.221955E+0000 -4.368660E+0000
  2.693343E+0000 -6.414488E-0001
 -3.000504E-0001  4.323700E+0000
  6.729222E-0002 -2.494880E+0000
 -3.752912E-0001 -1.234926E+0000
  2.603821E+0000  2.920354E-0001
 -2.587854E+0000  1.825162E+0000
 -1.100995E+0000 -3.523574E+0000
  1.182995E+0000 -2.699774E+0000
  2.772512E+0000 -1.572016E-0001
 -8.108654E-0001  1.896457E+0000
 -8.102326E-0001 -2.988570E+0000
 -4.248329E-0001 -8.190558E-0001
  1.664276E+0000 -3.943958E-0001
 -3.967035E+0000 -1.061950E+0000
  3.094694E+0000 -2.265529E+0000
  2.789679E-0001  6.644640E-0001
  2.312917E-0001  8.059891E-0001
  1.746992E-0001 -2.629103E-0001
  7.493710E-0001  1.147606E+0000
  9.170373E-0002 -1.307165E+0000
 -3.873012E-0001 -8.568875E-0002
 -6.527858E-0001  3.800310E-0001
 -1.416332E+0000  1.145023E-0001
  1.219207E+0000 -3.176641E+0000
 -1.647766E-0001  1.061034E+0000
 -7.224273E-0001 -6.818316E-0003
 -9.778339E-0001 -6.520851E-0001
 -2.007459E-0001  1.203462E+0000
  1.258148E+0000  3.242745E+0000
 -4.591414E-0001 -1.171642E+0000
 -1.623921E+0000 -1.740956E+0000
  1.215834E+0000  3.157015E+0000
  1.343948E+0000  1.183306E+0000
 -3.731771E+0000 -1.408904E+0000
  5.707471E+0000 -3.983994E+0000
  1.421138E+0000  3.710865E+0000
 -7.451543E-0001  4.466998E+0000
 -2.554020E+0000  4.531211E-0001
  1.363745E+0000 -4.045441E+0000
  2.586336E+0000  7.026459E-0001
  1.793100E-0001  1.325656E+0000
 -1.503867E+0000 -1.309591E+0000
  7.132661E-0001 -1.042536E+0000
  2.235329E+0000  2.246803E+0000
 -2.270036E+0000  4.664822E+0000
 -2.331730E+0000 -3.741488E+0000
  1.710237E+0000 -2.603571E+0000
  2.104888E+0000  4.132052E+0000
 -4.388225E+0000  1.635107E+0000
 -6.159777E-0002 -4.775009E+0000
  4.084574E+0000  1.410973E+0000
  1.952861E+0000  3.556516E+0000
 -5.170892E+0000  1.067521E+0000
  8.965871E-0001 -5.260055E+0000
  1.846333E+0000 -1.163929E+0000
  3.519137E+0000  5.343546E+0000
 -5.406356E+0000  9.925579E-0001
 -1.021000E+0000 -5.971135E+0000
  2.838061E+0000  3.465067E-0001
  1.125774E+0000  3.401211E+0000
 -3.110469E+0000  2.679540E+0000
 -2.584049E+0000 -6.631683E+0000
  1.351877E+0000 -1.660644E+0000
  2.773626E+0000  6.127665E+0000
 -1.665748E+0000  2.162436E+0000
 -3.575704E+0000 -3.063498E+0000
  3.886549E+0000 -2.907457E+0000
  1.901752E+0000  1.692677E+0000
 -2.802453E+0000  2.257771E-0001
 -1.662643E+0000 -5.484226E+0000
  1.302171E+0000  6.711509E-0001
  2.820372E+0000  2.747671E+0000
 -3.828623E+0000  4.861766E+0000
 -5.129267E+0000 -1.080518E+0000
  3.838648E+0000 -3.796631E+0000
  2.190410E+0000  4.470914E+0000
  3.529727E-0001  3.611622E+0000
 -4.116068E+0000  8.035219E-0001
  1.636997E-0001 -1.961888E+0000
  1.761806E+0000  3.300843E+0000
 -6.609881E-0001  1.355394E+0000
 -2.879932E+0000  2.660711E+0000
  2.181860E+0000 -2.633493E+0000
  2.375205E-0001  5.495000E-0002
  1.598296E+0000  3.773464E+0000
 -2.264584E+0000 -1.346032E+0000
  1.108298E+0000 -2.107602E+0000
  1.690887E+0000  4.342136E-0001
  8.186369E-0003 -1.879411E+0000
 -2.368689E-0001 -1.352880E+0000
  1.765884E+0000 -9.223001E-0001
  2.997099E+0000 -2.018073E-0001
 -1.812124E+0000  2.876165E+0000
 -4.835860E-0001 -2.869113E+0000
  1.222737E+0000 -2.053913E+0000
  8.283412E-0001 -1.487535E-0001
 -1.778320E+0000  2.412157E+0000
  9.426381E-0001  1.137618E-0001
 -9.094211E-0001 -3.622284E+0000
  1.474917E+0000  2.649473E-0001
 -1.924367E+0000  3.212218E+0000
 -2.103981E+0000 -2.417904E+0000
 -1.140099E+0000 -2.915851E+0000
  1.879996E+0000 -4.631989E-0001
 -1.408677E+0000  1.304679E+0000
 -7.700032E-0002  6.792616E-0001
 -8.151835E-0001  2.709579E-0001
  9.144483E-0001 -2.571149E+0000
  5.519130E-0001  2.120469E+0000
 -9.545499E-0001  4.839632E-0001
 -1.030930E-0001 -3.565574E-0001
  2.330066E+0000  1.741882E+0000
 -3.174621E+0000  2.830407E-0002
 -3.371608E-0001  9.739134E-0001
  3.772376E-0001 -1.604915E+0000
  6.449886E-0001  3.557926E-0002
  2.479638E+0000 -5.266717E-0001
 -4.233132E+0000 -1.856972E-0001
  3.656945E+0000 -4.003729E+0000
 -2.507795E+0000  2.031643E+0000
 -3.392770E-0001 -1.168786E-0001
 -1.663380E+0000  6.433056E-0001
  3.131689E+0000 -4.068175E-0001
 -1.319619E+0000  1.718931E+0000
 -1.720313E+0000 -1.773920E+0000
  6.210881E-0001  2.431188E+0000
  8.204845E-0001  3.193555E+0000
 -4.069779E+0000  9.270536E-0001
  9.136839E-0001 -2.842355E+0000
  1.355440E+0000 -2.057598E-0001
  2.170203E+0000 -5.608578E-0001
 -2.416255E+0000  6.365828E-0001
  6.313153E-0001 -3.547203E-0002
  2.770288E+0000 -1.596161E-0001
  2.037771E+0000  1.648615E+0000
 -8.237448E-0001  1.871637E+0000
 -1.591456E+0000 -4.417791E+0000
  1.652961E+0000  1.289642E+0000
  1.992171E+0000  2.704821E+0000
 -2.970920E+0000  2.199208E+0000
 -2.168299E+0000 -1.668676E+0000
  1.678497E+0000 -3.729259E+0000
  2.645385E+0000  4.338523E+0000
 -2.724632E+0000  4.151241E+0000
 -1.595191E+0000 -2.752796E+0000
  1.895458E+0000 -4.262425E+0000
  1.659521E+0000  3.276671E+0000
 -1.596640E+0000 -1.472023E+0000
 -3.435725E+0000 -1.739378E+0000
  3.787616E+0000 -7.064023E-0001
  1.377718E-0001  8.352756E-0001
 -3.999614E-0001  2.329975E+0000
 -1.082694E+0000 -2.504581E+0000
 -6.169847E-0001 -3.702850E+0000
  3.876116E+0000  2.837688E+0000
 -1.143317E+0000  4.001574E+0000
 -4.395185E+0000  1.494757E-0001
  1.916284E+0000 -2.624355E+0000
  1.424391E+0000  1.823562E+0000
 -7.309293E-0001  2.606334E+0000
 -5.915058E-0002 -4.915327E+0000
 -9.468348E-0001 -3.035028E+0000
  6.387950E+0000  1.927248E+0000
 -1.589484E+0000  8.002479E-0001
 -2.617703E+0000 -2.195288E+0000
  1.747738E+0000 -2.880508E+0000
  1.887924E+0000  8.608632E-0002
 -1.793453E+0000  1.328893E+0000
 -1.202484E+0000 -1.663233E+0000
  7.028379E-0001 -6.457507E-0001
  2.689257E+0000 -4.764906E-0001
 -4.359571E+0000  9.533882E-0001
  8.371173E-0001 -1.918073E+0000
 -6.982546E-0001  1.057223E+0000
  1.256164E+0000  1.108291E+0000
 -9.007340E-0001  7.498928E-0001
 -1.699725E-0001 -1.013484E+0000
  1.608887E+0000 -1.663736E+0000
 -3.132669E+0000 -1.346818E+0000
  3.235833E+0000  8.418108E-0001
  6.608901E-0002  2.632856E+0000
 -7.450953E-0001  9.173515E-0001
  2.766855E-0001 -1.533857E+0000
  1.272646E+0000 -1.052601E+0000
  1.813690E+0000 -3.590200E+0000
 -4.064431E+0000 -1.234534E-0001
  2.247556E+0000  1.384823E+0000
 -1.930926E+0000 -6.573939E-0001
 -7.130617E-0001 -4.658155E+0000
  4.262599E-0001 -2.320015E+0000
  2.665292E+0000  8.990816E-0001
 -4.784468E+0000  9.837036E-0001
  1.784339E+0000 -3.695833E+0000
  1.996824E+0000  1.185259E+0000
 -3.363457E-0001  3.934432E+0000
 -2.812991E+0000 -9.344783E-0001
 -3.744714E-0001 -3.118128E+0000
  1.634989E+0000 -8.734879E-0001
  5.019775E-0001  2.188285E+0000
  1.322342E+0000  3.049140E+0000
 -2.484833E+0000  3.189763E-0001
 -1.474383E+0000 -1.359077E+0000
  1.044438E+0000 -2.158538E+0000
  2.001680E+0000 -4.676784E-0001
  7.828335E-0001  5.331354E-0001
 -5.505833E-0001 -8.271849E-0001
 -8.848612E-0001 -1.991180E+0000
  1.985529E+0000  2.371035E+0000
 -7.348993E-0001  1.045343E+0000
  1.222121E-0001 -5.775377E-0001
  1.682825E+0000 -2.749815E+0000
 -5.558924E-0001 -6.489301E-0001
  1.083103E+0000  1.363819E+0000
 -1.070402E+0000  5.158192E-0001
  2.511396E-0002 -3.082759E+0000
 -2.763254E-0001  2.086939E+0000
  3.257504E+0000  1.186629E+0000
  2.028646E+0000  4.627439E+0000
 -3.949802E+0000  2.046426E+0000
 -6.520903E-0001 -3.400224E+0000
 -1.475644E-0001  6.997947E-0002
  1.502049E+0000  3.711246E+0000
 -4.954705E+0000  3.766424E+0000
 -1.246564E+0000 -4.616965E+0000
  4.930551E+0000 -3.521911E+0000
  2.337474E-0001  2.516586E+0000
 -2.943399E+0000  6.657961E-0001
  5.657357E-0001 -1.972719E+0000
  3.875860E-0001  4.778424E-0001
  2.002894E+0000  1.725851E+0000
 -3.911198E+0000  4.900323E+0000
  1.926611E+0000 -1.793172E+0000
 -6.439999E-0001  1.789202E+0000
  1.129731E+0000  1.178409E-0001
 -2.398316E+0000 -6.641852E-0003
  1.652414E+0000  2.071414E+0000
 -1.189527E+0000 -1.538668E-0001
 -5.454319E-0001 -6.699590E-0001
  1.801379E+0000 -3.970472E-0001
 -1.986072E+0000  1.523526E+0000
  1.744543E+0000 -2.161550E+0000
 -1.955555E+0000 -2.155520E+0000
 -1.456151E-0001 -6.099336E-0001
  1.766590E+0000  5.116899E-0001
 -1.298328E+0000  1.015178E+0000
  7.553943E-0001 -1.847694E+0000
 -5.458623E-0001 -2.745524E+0000
 -1.353757E-0001  2.577097E+0000
  1.259203E+0000 -7.490899E-0001
 -6.750736E-0002 -2.419987E+0000
  2.999865E+0000  6.977004E-0001
 -2.777218E+0000 -5.453108E-0001
  2.631611E+0000 -6.932573E-0001
  1.302710E+0000  3.154197E+0000
 -4.058495E+0000 -1.404560E+0000
  1.377589E+0000 -4.149069E+0000
  1.185019E+0000 -2.374143E+0000
 -2.045747E-0002  4.632669E+0000
 -1.607310E+0000 -8.682633E-0001
 -4.746310E-0001 -3.228512E+0000
  1.935827E+0000  4.502836E+0000
 -5.037224E-0001  2.780824E+0000
 -4.447557E+0000 -1.318019E+0000
  4.159463E+0000 -1.789104E+0000
 -1.452000E+0000  3.440109E+0000
  7.658913E-0001 -1.777816E+0000
 -1.699205E+0000  1.324311E-0001
  1.537112E+0000  5.689617E-0001
  7.516324E-0001  9.177741E-0001
 -2.536879E+0000 -3.121996E+0000
  1.030446E-0001 -1.354464E+0000
  3.904065E+0000  3.831662E-0002
 -3.131651E+0000  3.088139E+0000
 -1.506048E+0000  7.886658E-0001
  1.974423E+0000 -3.448874E+0000
 -8.232718E-0001  3.723474E+0000
  7.549763E-0001  1.248027E+0000
 -5.219262E+0000 -1.346159E+0000
  2.278532E+0000 -1.671698E-0001
  3.639395E+0000  2.595739E+0000
 -4.849151E+0000  4.104193E+0000
  1.038388E-0001 -5.633637E+0000
  1.917435E+0000 -3.764446E+0000
  4.415013E+0000  9.543540E-0001
 -6.211306E-0001  7.217685E-0001
 -4.803236E+0000 -4.106000E-0001
  1.609634E+0000 -3.035986E+0000
  1.427170E+0000  4.286148E-0001
 -2.739633E+0000  1.931081E+0000
 -1.591564E+0000 -3.043166E+0000
  1.075073E+0000 -1.425213E+0000
 -4.762509E-0001 -3.440748E+0000
  7.427652E-0001  1.697769E+0000
 -1.109465E+0000 -1.596331E+0000
 -1.304081E+0000 -6.213816E-0001
  3.528970E+0000  1.839715E-0001
 -1.511395E+0000  2.724748E+0000
 -2.085133E+0000  2.528483E+0000
  9.066326E-0001 -2.170378E+0000
  2.807706E+0000  8.127706E-0001
 -1.836067E+0000  1.132557E+0000
 -2.698679E-0001 -1.602799E-0001
  6.915898E-0001 -4.199771E-0001
  2.871184E+0000  2.680699E-0001
 -3.156504E+0000 -2.021012E-0001
  5.512781E-0001 -1.941744E+0000
  7.920272E-0001  2.020783E+0000
  3.483877E-0001  4.664036E+0000
  2.167160E-0001 -2.218284E+0000
 -1.374267E+0000 -1.129330E+0000
  2.427412E+0000  1.418086E+0000
 -9.001359E-0001  3.740558E+0000
 -2.461522E+0000  3.533103E-0001
 -1.007924E+0000 -2.816794E+0000
  1.752430E+0000  1.172099E-0001
  9.510328E-0001  3.022485E-0001
 -1.108155E-0001  3.112263E-0001
 -6.744010E-0001 -1.600582E+0000
 -6.581739E-0001 -2.215305E+0000
  4.841779E-0001  8.095782E-0001
  2.704411E-0001  1.991556E-0001
 -6.755377E-0001 -1.128568E+0000
  1.325724E+0000  1.353854E+0000
 -1.073294E+0000 -2.981181E-0001
  3.235486E+0000 -2.784178E+0000
 -2.114772E+0000  1.431343E+0000
  1.001540E+0000 -3.856319E-0001
 -4.170791E+0000 -1.337128E+0000
  3.503786E+0000 -2.977921E+0000
 -1.007936E+0000  4.319160E+0000
  1.880337E-0001 -5.462427E-0001
 -1.691636E+0000  2.180843E+0000
  6.578002E-0001  3.129111E-0001
 -1.110799E+0000  1.804710E+0000
 -9.462673E-0001  2.798497E-0001
 -7.219006E-0001  1.458275E-0001
  1.719038E+0000 -3.385664E-0001
  1.287548E+0000  1.606853E+0000
 -4.019885E-0001  1.947756E+0000
 -3.001915E+0000 -5.941546E-0001
  2.842175E+0000 -2.649631E+0000
  9.027617E-0001  3.068963E+0000
 -4.434682E+0000  2.804510E+0000
  3.479431E-0001 -2.109756E+0000
  7.889463E-0001  3.437530E-0001
  2.475083E+0000 -1.266384E-0001
 -3.840438E+0000  6.485378E-0001
 -6.366013E-0001 -1.206874E+0000
  2.010570E+0000 -2.503918E+0000
 -1.066619E+0000  1.847887E+0000
 -7.531037E-0001  1.196290E+0000
  8.633001E-0001 -3.237993E+0000
  1.476829E+0000  1.747165E+0000
 -4.806713E-0001  2.847599E+0000
 -2.675595E+0000 -1.805318E+0000
 -2.600611E-0002 -3.684496E+0000
  2.847609E+0000  5.148626E-0001
  2.601229E-0001  1.635394E+0000
  4.430764E-0001 -1.130737E+0000
 -7.533052E-0001  1.790842E+0000
 -5.335797E-0001 -1.204072E+0000
  1.335064E+0000  3.716049E+0000
  1.338685E+0000  1.463757E+0000
 -3.121507E+0000 -1.228093E-0002
  3.795102E-0001  4.038104E-0001
  3.315109E-0001 -3.317023E+0000
  1.591188E+0000  1.802555E+0000
  1.996680E-0001 -1.397279E+0000
 -5.075922E-0001 -1.974636E+0000
  1.404453E-0001  2.336000E+0000
  1.503756E+0000  2.660127E+0000
 -3.071316E+0000 -2.444564E+0000
  3.804382E+0000 -1.909928E+0000
 -5.459566E-0001  1.726930E+0000
 -1.003380E+0000  1.501866E+0000
 -3.698293E-0001 -2.269075E+0000
 -3.233023E-0001  4.884126E-0001
  1.822659E+0000 -1.415598E-0001
 -7.697281E-0001 -5.674737E-0001
 -1.201083E+0000  1.252483E+0000
 -5.100564E-0001 -9.378549E-0001
 -2.144143E-0001  1.301290E+0000
 -9.491226E-0002  2.142648E+0000
 -3.284954E+0000  1.595261E+0000
  1.315407E+0000 -1.356043E+0000
  1.130521E+0000 -7.999505E-0001
  1.339279E+0000  8.227075E-0001
 -1.963896E+0000  2.657874E+0000
 -8.317847E-0003 -2.778005E+0000
  1.356250E-0001 -7.967471E-0001
  2.082143E+0000  1.806668E+0000
 -6.078772E-0001 -1.565493E+0000
 -2.421924E+0000 -1.303953E+0000
  2.088422E+0000 -4.383540E+0000
  9.292772E-0001  1.473872E+0000
 -1.174950E+0000  9.492070E-0001
 -1.502498E+0000 -2.539925E+0000
  1.870497E+0000 -9.350928E-0001
 -8.621900E-0001  4.577787E+0000
 -2.357209E+0000  5.440182E-0001
  1.435010E+0000 -4.011423E+0000
  1.148525E+0000  7.044149E-0001
  1.539954E+0000  4.565552E-0001
  8.377638E-0002 -7.273779E-0002
  6.411494E-0002 -1.582669E+0000
 -1.158004E+0000 -7.634544E-0001
  2.792371E+0000  2.775506E+0000
 -3.483973E+0000  7.772228E-0001
  5.758448E-0001 -3.038816E+0000
  2.144117E+0000  1.137180E+0000
  1.718399E-0001  1.696186E+0000
 -1.493655E+0000  4.561311E-0001
  2.662514E+0000 -6.128669E-0001
  2.602465E-0001  2.094661E-0002
  1.558205E+0000  2.000619E+0000
  5.840707E-0001 -1.586099E+0000
 -1.540621E+0000 -6.420139E-0001
  4.505297E+0000  3.162920E-0001
 -1.858086E-0001  2.129811E+0000
 -1.866804E+0000  1.675402E+0000
  6.220961E-0001 -2.317340E+0000
  3.287697E+0000  1.759890E+0000
  5.741955E-0002  2.917018E+0000
 -9.328160E-0001 -1.523575E+0000
  1.222747E+0000 -2.576583E+0000
  8.710160E-0001  2.773406E+0000
 -7.316576E-0001  2.599067E+0000
 -2.798251E+0000 -2.044073E+0000
 -8.105564E-0001 -1.938102E+0000
  3.361284E+0000  1.759166E+0000
 -2.603774E+0000  9.587076E-0001
  4.691049E-0001 -2.468694E+0000
  4.000747E-0001 -8.410844E-0001
  1.438079E+0000  2.706839E+0000
  2.923076E-0001 -3.270800E-0001
 -2.870238E+0000  1.684917E+0000
  1.686108E+0000 -2.156492E+0000
  1.283204E+0000 -1.368229E+0000
  2.436850E+0000 -3.118796E-0001
 -1.289446E+0000  2.334106E+0000
 -2.517547E+0000  5.886576E-0001
 -8.281565E-0001 -3.722547E+0000
  3.597788E+0000 -1.563925E+0000
  1.444698E-0001  2.128239E+0000
 -4.989411E+0000 -3.791927E-0001
  1.043311E+0000 -3.959979E+0000
  3.510717E-0001 -8.027599E-0002
  6.839791E-0001  4.107936E+0000
 -3.397593E+0000  1.722439E+0000
  6.042069E-0001 -5.750506E-0001
 -2.204868E-0001 -1.148028E+0000
 -2.128266E+0000  2.746494E+0000
  1.219120E-0001 -3.552347E+0000
  2.715486E-0001 -7.680343E-0001
  3.922197E+0000  2.738142E+0000
 -2.198899E+0000  1.331366E+0000
 -5.340461E-0001  1.140989E+0000
  3.887453E+0000 -1.912884E+0000
 -1.802034E+0000  3.267884E+0000
 -4.305453E-0001 -1.066212E-0001
 -2.406008E+0000 -7.355514E-0001
 -2.761173E-0001 -1.934171E+0000
  2.570921E+0000  2.346659E-0001
 -1.278896E+0000  2.192322E+0000
 -3.401170E-0001  2.892396E-0001
  6.443363E-0001  8.719651E-0001
  3.167325E+0000  9.340352E-0003
 -2.655386E+0000 -9.716963E-0002
  2.908332E+0000 -2.489551E+0000
 -1.756314E-0001  3.214946E+0000
  9.933611E-0001  1.235011E+0000
 -1.325650E+0000 -8.976099E-0001
  2.910725E-0001 -8.958216E-0002
  1.456858E+0000 -2.096949E+0000
 -1.879670E+0000  3.210675E+0000
  7.925616E-0001 -2.623024E-0001
 -4.887957E-0001  1.371745E+0000
  8.010107E-0002  6.782397E-0001
 -1.467462E+0000  1.174144E+0000
  9.101603E-0001 -2.722959E+0000
  1.162192E-0001  2.834775E+0000
 -3.505963E+0000  1.528543E+0000
  4.959934E-0001 -1.944820E+0000
  1.860809E+0000 -7.532550E-0001
  5.539277E-0001  1.749448E+0000
 -1.390500E+0000  1.129496E+0000
 -8.512101E-0001 -3.685170E+0000
 -1.146054E-0001 -8.897140E-0001
  1.048344E+0000  2.263352E+0000
 -2.509653E+0000  5.840252E-0001
 -4.498410E-0001  5.984861E-0001
  2.546302E-0001  3.162003E-0001
 -9.767149E-0001  1.244783E+0000
 -4.711656E-0002 -8.530193E-0001
 -6.889939E-0001 -9.615044E-0001
  8.672134E-0001  2.873653E+0000
 -4.486859E-0001  2.044003E+0000
 -7.026002E-0001  1.847507E+0000
 -8.860033E-0001 -1.707333E+0000
  5.005807E-0001 -4.877841E-0001
  1.589064E+0000  1.820316E+0000
 -2.332843E+0000  2.080767E+0000
 -1.989613E+0000 -3.743115E-0001
 -1.332999E+0000 -6.146746E-0001
  2.563777E+0000 -9.082156E-0001
 -8.387295E-0001  1.322138E-0001
 -1.735371E+0000  2.148023E+0000
  5.432211E-0001 -7.332611E-0001
 -1.416350E+0000  1.818122E+0000
 -1.845962E+0000  3.052429E+0000
  8.977155E-0001 -5.606985E+0000
  3.306666E-0001  4.983498E-0001
  4.223924E+0000  1.681809E+0000
 -4.342427E+0000  4.361236E+0000
  6.323389E-0001 -1.161287E+0000
  1.330112E+0000  5.450443E-0001
 -1.450442E+0000  2.941104E+0000
 -5.506800E-0001  6.481185E-0001
 -2.089673E+0000 -1.697168E+0000
  1.455911E+0000 -2.346580E+0000
  3.216453E+0000  5.930024E+0000
 -4.547628E+0000  2.917215E+0000
 -1.162667E+0000 -2.133635E+0000
  2.743005E+0000 -1.469818E+0000
  6.717564E-0002  4.475146E+0000
 -2.823326E+0000  6.741000E-0001
  6.784327E-0001 -1.974046E+0000
  3.381370E+0000 -2.719501E+0000
  8.386202E-0002  2.380730E+0000
 -1.960847E+0000  1.637494E+0000
 -2.585985E+0000 -2.288681E+0000
  2.494868E+0000 -2.295959E+0000
 -1.440326E+0000  1.294976E+0000
 -1.148879E-0001  2.542874E+0000
 -1.831511E+0000 -7.285639E-0002
  1.132257E+0000 -3.565918E+0000
  1.666653E-0001  4.130564E-0001
  2.166220E+0000  7.578810E-0001
 -1.299818E+0000 -1.143635E+0000
 -1.024456E+0000 -1.229355E+0000
  5.913958E-0001 -3.000827E+0000
  1.843412E+0000 -4.236100E+0000
 -3.509518E-0001  4.617711E+0000
 -1.343597E+0000 -6.647775E-0001
  1.029932E+0000 -2.373004E-0001
  1.421122E-0001  2.212612E+0000
 -3.382321E+0000  1.247016E+0000
  1.175266E+0000  6.064294E-0002
 -9.020989E-0001  2.008823E-0002
  6.344754E-0001 -3.535790E-0001
  2.838141E+0000  2.139947E+0000
  9.471084E-0004 -6.818847E-0001
 -8.260006E-0001  5.546086E-0001
  8.260901E-0001 -2.687384E+0000
 -1.817356E-0002  3.662806E+0000
 -1.337696E+0000  1.461225E+0000
 -2.193955E+0000 -3.231213E+0000
  2.614271E+0000 -2.231305E-0001
  1.195054E+0000  4.128681E+0000
 -1.238498E+0000  2.343050E+0000
 -2.064311E+0000 -4.361130E+0000
  8.322937E-0001 -1.951259E+0000
  4.991033E+0000  1.686961E+0000
 -5.548780E+0000  1.375690E+0000
 -4.983327E-0001 -3.021095E+0000
  3.523618E+0000 -1.687359E+0000
  2.322339E-0001  3.668829E+0000
 -2.642544E+0000  2.237846E+0000
 -1.015009E+0000 -3.682701E+0000
  1.612324E+0000 -1.049480E+0000
  4.027210E+0000  4.071423E+0000
 -3.202655E+0000  2.872186E+0000
 -5.054394E+0000 -2.991723E+0000
  5.168603E+0000 -3.814130E+0000
  1.991807E+0000  4.493639E+0000
 -2.102810E+0000  1.751187E+0000
 -1.467587E+0000 -2.687166E+0000
  1.483174E+0000 -2.173439E+0000
  2.829632E+0000  2.761842E+0000
 -4.641657E+0000  4.844854E+0000
 -9.755416E-0001 -5.712674E+0000
  1.070937E-0001 -3.989071E+0000
  2.669601E+0000 -2.356789E-0001
 -5.802712E-0001  1.767089E+0000
 -6.105780E-0001  6.193173E-0001
  4.676193E-0001 -1.406706E+0000
 -1.912383E-0001  5.322436E-0001
 -4.391183E-0001  2.201643E+0000
 -1.392682E+0000 -1.529216E+0000
  1.745757E+0000 -1.569503E+0000
  1.182422E+0000  1.129963E+0000
 -2.434405E+0000  4.682529E+0000
 -6.897453E-0002  4.621344E-0002
 -5.383093E-0001  7.872552E-0001
  5.292097E-0002 -1.362563E+0000
  2.655760E+0000 -2.229180E-0001
 -1.929571E+0000  1.086543E+0000
  3.886929E-0001  1.195911E-0001
 -1.816457E+0000 -1.270216E+0000
  8.397518E-0001 -2.665155E+0000
  1.889250E+0000  1.218412E+0000
 -1.128273E+0000  3.094246E+0000
 -7.200387E-0001 -1.514382E+0000
  1.374988E+0000 -4.012286E+0000
  1.238211E-0001  1.637773E+0000
  3.457776E-0001 -4.783782E-0001
 -2.891107E-0001 -2.775769E+0000
  1.438508E-0001 -5.597379E-0001
  1.010155E+0000  2.224317E+0000
 -7.766049E-0001 -1.009940E+0000
 -3.175348E+0000 -3.165610E-0001
  3.834330E+0000 -1.861674E+0000
 -1.289767E+0000  1.862543E+0000
 -1.413492E+0000  2.666404E+0000
 -1.398013E+0000 -1.578555E+0000
 -1.137786E+0000 -1.136691E+0000
  2.959889E+0000  2.212750E+0000
 -1.933820E+0000  4.873012E+0000
 -1.632365E+0000 -7.847691E-0001
 -2.892439E-0001 -2.280832E+0000
  2.153360E+0000  1.039551E+0000
 -3.884693E-0001  2.420238E+0000
 -1.873988E+0000  2.116902E+0000
 -1.194499E+0000 -2.048243E+0000
  2.495465E+0000  3.987444E-0001
 -2.289191E+0000  1.561148E+0000
 -4.252720E-0001 -2.107522E+0000
  4.743278E-0001 -9.665823E-0001
  2.777755E+0000  1.071327E+0000
 -3.580816E+0000  2.445063E+0000
  5.445298E-0001 -1.657141E+0000
 -7.869033E-0001 -1.534495E+0000
  6.724448E-0001  9.373186E-0001
 -2.073555E+0000 -2.434896E-0001
 -1.251505E+0000  1.159677E+0000
  3.761734E-0001 -1.841120E+0000
 -1.849605E+0000 -6.079279E-0001
  1.662953E+0000 -6.244717E-0002
  8.090839E-0001  1.887148E+0000
 -9.352040E-0001  2.443304E+0000
  7.255676E-0001 -3.090860E+0000
  3.334723E-0001  9.411086E-0001
  1.157108E+0000  2.945062E+0000
 -1.684585E+0000  1.186873E+0000
 -1.390539E+0000  1.074126E-0001
  2.214265E+0000 -3.374599E+0000
 -6.914089E-0001  3.297442E+0000
  2.703887E+0000 -8.411426E-0002
 -9.865697E-0001 -6.778963E-0001
 -1.238990E+0000  4.142599E+0000
 -1.393573E+0000 -5.081661E+0000
  6.789396E-0001 -3.079051E-0001
  5.968651E-0001  2.728482E+0000
 -4.285199E+0000 -5.249538E-0001
  3.105943E-0001 -3.194196E+0000
  2.947281E+0000 -5.433600E-0001
  1.206426E+0000  2.102821E+0000
 -2.869541E+0000 -1.267221E+0000
 -9.150455E-0001 -3.536140E+0000
  2.841957E+0000 -7.497735E-0001
  3.383536E-0001  3.759438E+0000
 -2.253649E+0000  3.189242E+0000
 -2.333481E+0000 -8.063288E-0001
  1.870868E-0001 -4.917871E+0000
 -1.161532E+0000  9.488810E-0001
  5.522437E-0001  1.589701E+0000
 -2.651259E+0000  4.099476E-0001
 -1.804881E+0000 -3.494122E-0001
  2.287468E+0000  5.430704E-0002
  1.645963E+0000  2.112204E+0000
 -1.265981E+0000  2.404476E+0000
 -9.360890E-0001 -3.446795E+0000
  9.479957E-0001 -1.574482E+0000
  1.979816E+0000 -1.261376E+0000
 -5.685351E-0001  3.986937E+0000
 -2.619388E+0000 -8.817622E-0001
 -1.442262E+0000 -2.052816E+0000
 -2.551139E-0002  7.938797E-0001
  4.439271E-0002  2.533986E+0000
 -2.493790E+0000  8.201037E-0001
  6.891161E-0001 -4.963855E+0000
 -1.775657E-0001 -6.172637E-0002
  1.274235E+0000 -1.016830E+0000
 -2.324369E+0000  6.806416E-0001
  2.256703E+0000 -4.064371E+0000
  1.138698E+0000 -1.092145E-0001
 -3.364328E-0001  7.426916E-0001
 -2.665807E+0000  1.116048E+0000
  1.131793E-0001 -1.970827E+0000
 -1.253699E+0000  1.349569E+0000
  1.643484E+0000  2.226890E-0001
 -9.221972E-0001  8.532025E-0001
  9.298831E-0001 -6.674609E-0001
  5.547547E-0001 -2.488884E-0001
 -4.599239E-0002 -2.606760E-0001
 -1.555826E+0000 -1.483452E+0000
  8.646730E-0001  1.391293E+0000
 -4.407130E-0001  2.464195E+0000
 -3.937374E+0000  1.205279E+0000
  1.890380E+0000 -2.442922E+0000
  2.415020E+0000  1.051033E+0000
  1.074582E+0000  4.486534E+0000
 -2.655424E+0000 -6.163816E-0001
  4.097508E-0001 -2.064788E+0000
  7.385628E-0002  7.680754E-0001
  4.038638E-0001  2.737479E+0000
 -1.219988E+0000 -7.108811E-0001
 -2.631997E+0000 -7.693668E-0002
  2.845372E+0000 -1.912321E+0000
  1.090926E+0000 -7.017708E-0001
 -4.434358E-0001 -2.847739E-0001
 -3.098967E-0002  2.588743E+0000
 -3.760396E+0000  8.887778E-0001
  4.456779E+0000 -5.793081E+0000
 -1.225056E+0000  4.972756E+0000
  3.286568E+0000 -5.710581E-0001
 -4.869457E+0000 -1.056376E+0000
  3.310417E+0000 -2.036437E-0001
  1.669605E+0000  1.970467E+0000
 -1.998369E+0000  7.133895E-0001
 -1.465116E+0000 -1.105908E+0000
  1.159829E+0000 -2.435017E-0001
 -1.508325E+0000  1.611602E+0000
  1.147991E+0000 -1.821123E+0000
 -1.990162E+0000  2.596604E+0000
 -5.000736E-0001  7.356007E-0002
 -5.726013E-0001  2.197753E+0000
  2.881835E-0002 -1.245854E+0000
 -1.351355E+0000 -1.570279E+0000
  4.285504E+0000  2.485850E+0000
 -3.074654E+0000  2.136604E+0000
 -2.383551E+0000 -4.652301E+0000
  3.825178E+0000 -3.254298E+0000
  2.072467E+0000  2.942375E+0000
 -7.854950E-0001  8.451061E-0001
 -2.241174E+0000 -2.324654E+0000
  1.617226E+0000 -1.473753E+0000
  4.175321E+0000  4.332963E+0000
 -3.003999E+0000  4.188749E+0000
 -3.842921E+0000 -2.274096E+0000
  3.880274E+0000 -5.628642E+0000
  7.882330E-0001  5.396839E+0000
  8.325179E-0001  3.314114E+0000
 -2.543443E+0000 -2.791347E+0000
 -3.333609E-0001 -8.603114E-0001
  4.573776E+0000  1.235637E+0000
 -2.633596E+0000  4.465836E+0000
 -3.660773E+0000 -2.985564E+0000
  2.507696E+0000 -3.258859E+0000
  3.786654E+0000  3.059207E+0000
 -1.592739E+0000  2.517607E+0000
 -4.233130E+0000 -1.367890E-0001
  4.026515E+0000 -3.697923E+0000
 -1.056138E-0001  3.035237E+0000
 -2.938407E+0000  1.163813E+0000
 -2.136849E+0000 -4.080888E+0000
  3.909261E+0000 -5.626788E+0000
  3.484953E+0000  3.216530E+0000
 -3.826071E+0000  6.243536E+0000
 -2.803960E+0000  3.352451E-0001
  8.442988E-0002 -3.753171E+0000
  3.411451E+0000  7.463143E-0001
  3.570818E-0001  3.589938E+0000
 -2.134579E+0000 -3.117019E-0001
  5.626315E-0001 -1.220403E+0000
  3.600582E+0000  2.447428E+0000
 -3.443943E+0000  3.966307E+0000
 -4.381867E+0000 -4.738622E+0000
  6.466126E+0000 -4.211516E+0000
  3.269747E+0000  4.750084E+0000
 -2.594760E+0000  3.982233E+0000
 -2.990957E+0000 -4.297288E+0000
  2.962753E+0000 -1.147776E+0000
 -1.665365E-0001  2.267123E+0000
  1.071474E-0002  2.557144E+0000
 -7.230326E-0001 -1.926278E+0000
 -3.124142E+0000  2.289586E-0001
  3.600359E+0000  3.114304E-0001
 -1.007282E+0000  1.080738E+0000
 -8.909472E-0001 -2.338648E+0000
  1.347945E+0000  1.846527E+0000
  7.380644E-0001  1.388182E+0000
  1.338160E+0000  1.561632E+0000
 -4.002335E+0000 -1.862814E+0000
  9.685499E-0001 -2.702475E+0000
  8.315651E-0001  7.546791E-0001
  1.039507E+0000  5.026445E-0001
 -2.663145E+0000  2.230851E+0000
 -1.074220E+0000 -2.479177E+0000
  4.160230E-0001 -3.076089E+0000
  2.531542E+0000  3.675219E+0000
 -9.127756E-0001  2.291680E+0000
 -2.252404E+0000 -6.844899E-0001
  1.141871E+0000 -1.226196E+0000
  5.688814E-0001  2.631629E+0000
 -2.071955E+0000 -1.688585E+0000
 -8.992210E-0001 -2.105842E+0000
  1.023617E+0000  4.073926E-0002
  1.777173E+0000  3.170283E+0000
 -2.649744E+0000  1.476921E+0000
  1.557299E+0000 -1.661224E+0000
 -1.831526E+0000 -2.117441E+0000
  2.332064E+0000 -3.160333E+0000
  9.301728E-0001  2.681969E+0000
 -3.904379E+0000  2.671395E+0000
  1.909351E+0000 -4.302999E+0000
 -9.892853E-0001  1.005349E+0000
  1.640475E+0000  8.652553E-0001
 -8.518203E-0001  1.621602E+0000
 -2.264550E+0000 -2.422981E+0000
  2.292636E+0000 -2.822902E+0000
  2.239024E-0001  1.955750E+0000
  1.590533E+0000  2.799156E+0000
 -2.917730E+0000 -1.406730E+0000
  2.095511E+0000 -7.363036E-0001
  3.354675E+0000  5.503314E-0001
 -4.371880E+0000  4.884248E+0000
 -1.739821E+0000 -7.095434E-0001
 -2.451220E-0001 -5.955138E+0000
  3.035770E+0000  2.673501E+0000
 -1.440546E+0000  1.996253E+0000
 -2.932207E+0000 -3.081144E+0000
  1.114220E+0000 -2.832791E+0000
  3.785514E+0000 -2.516475E-0001
 -2.719720E+0000  6.629594E+0000
 -6.140565E+0000 -4.164629E+0000
  5.236920E+0000 -6.177827E+0000
  5.763678E+0000  5.287954E+0000
 -2.888826E+0000  5.772878E+0000
 -6.414922E+0000 -4.515369E+0000
  3.534172E+0000 -5.219761E+0000
  3.798423E+0000  3.286854E+0000
 -2.641174E+0000  5.123473E+0000
 -7.526389E+0000 -3.934454E+0000
  1.750420E+0000 -6.196920E+0000
  4.782389E+0000  4.209110E-0001
 -4.993282E-0001  4.801121E+0000
 -4.895217E+0000 -2.391087E-0001
  1.812858E+0000 -7.801530E+0000
  3.987262E+0000  1.573583E+0000
 -1.465290E+0000  6.112481E+0000
 -8.718707E-0001 -6.395600E-0001
 -3.307944E+0000 -1.779030E+0000
  6.029636E+0000  1.244570E+0000
 -1.687998E+0000  4.620502E+0000
 -5.183844E+0000 -5.185199E-0001
 -1.000997E+0000 -5.504938E+0000
  2.544940E+0000  6.473839E-0001
  3.609528E+0000  1.916185E+0000
 -4.100272E+0000  5.063848E+0000
 -2.491806E+0000 -2.659125E+0000
  6.772946E-0001 -2.566668E+0000
  4.068118E+0000  4.245074E-0001
 -2.959688E+0000  2.887938E+0000
 -4.533269E+0000 -2.650826E+0000
  3.985155E+0000 -1.782671E+0000
  1.456596E+0000  3.904243E+0000
 -1.756049E+0000  3.774497E+0000
 -3.045389E+0000  9.918121E-0001
  1.163981E+0000 -1.779204E+0000
 -1.138109E-0001  1.037580E-0001
  1.116442E+0000  4.127640E+0000
 -6.377372E+0000 -1.140392E+0000
  1.565696E+0000 -3.579214E+0000
  5.334130E+0000 -2.530290E-0002
 -3.675016E+0000  5.582036E+0000
 -3.555519E+0000 -3.208345E+0000
  1.690636E+0000 -2.194267E+0000
  4.513358E+0000  3.384851E+0000
 -2.947111E+0000  6.440848E+0000
 -8.674952E-0001 -2.872715E+0000
 -4.319655E-0001  3.411175E-0001
  1.471095E+0000  1.158149E+0000
 -2.167474E+0000  1.351879E+0000
  1.377611E-0001 -4.483705E+0000
  1.816713E+0000 -6.836793E-0001
  2.576161E+0000  4.695991E+0000
 -3.315473E+0000  2.691306E+0000
 -3.307022E+0000 -6.047882E+0000
  2.668357E+0000 -9.798461E-0001
  5.072097E+0000  4.514518E+0000
 -6.978633E+0000  3.630082E+0000
 -3.129883E+0000 -5.663872E+0000
  4.533184E+0000 -3.361364E+0000
  2.959405E+0000  6.750008E+0000
 -5.386437E+0000  1.880279E+0000
 -4.770165E+0000 -6.287104E+0000
  7.144456E+0000 -1.077033E+0000
  2.682363E+0000  5.539185E+0000
 -5.259375E+0000  4.513097E+0000
 -2.690559E+0000 -6.051656E+0000
  5.038499E+0000 -3.600897E+0000
  2.614405E+0000  7.952432E+0000
 -3.180217E+0000  2.414664E+0000
 -1.169576E+0000 -6.835585E+0000
  2.734442E+0000 -4.421726E+0000
  5.651609E+0000  4.992019E+0000
 -5.488822E+0000  2.992527E+0000
 -1.343582E+0000 -4.626429E+0000
  4.062925E+0000 -1.547662E+0000
  3.016063E+0000  6.448063E+0000
 -1.953087E+0000  5.039742E+0000
 -4.369477E+0000 -5.002304E+0000
  3.990102E+0000 -1.912595E+0000
  4.261078E+0000  6.900974E+0000
 -5.307581E+0000  3.015668E+0000
 -2.373066E+0000 -5.544273E+0000
  5.027693E+0000 -8.382027E-0001
 -4.913898E-0001  3.931610E+0000
 -2.084311E+0000 -1.856531E+0000
  1.353293E+0000 -3.206755E+0000
  1.258054E+0000  3.434555E+0000
 -7.031642E-0001  1.616989E-0001
 -1.415218E+0000 -1.499754E+0000
  1.383157E+0000  1.028313E+0000
  1.948365E+0000  2.627929E+0000
  4.230958E-0001  1.108898E+0000
 -1.467050E+0000 -1.651901E+0000
 -5.484459E-0001 -1.481239E+0000
  1.114098E+0000  5.338303E-0001
  2.135764E+0000 -2.652140E-0001
  1.017403E-0002 -5.996507E-0001
  1.338242E-0001  1.597631E+0000
  1.652224E+0000  7.226909E-0001
 -1.022262E+0000 -8.202195E-0001
  4.516306E-0001  1.230378E+0000
  1.733080E+0000  1.188399E+0000
 -1.020757E+0000  2.230624E+0000
 -1.282904E+0000 -6.528025E-0001
  4.924331E-0001 -2.479454E+0000
 -5.419964E-0001  1.084676E+0000
 -1.018193E+0000 -4.886182E-0001
  1.826228E-0001 -1.185235E+0000
  9.821571E-0001 -1.643010E+0000
 -4.940210E-0001  1.185618E+0000
 -1.610543E+0000  8.636765E-0001
  9.747160E-0001 -3.367384E+0000
 -4.476002E-0001 -3.007088E-0001
  1.838467E+0000 -8.554435E-0001
 -3.371426E+0000  3.950597E+0000
  1.134526E+0000 -4.308993E+0000
 -1.591439E-0001  3.586458E+0000
  1.749987E+0000 -2.156174E-0002
 -1.279505E+0000 -2.004722E+0000
 -1.122479E+0000  2.923936E+0000
  1.675406E+0000  9.907700E-0002
 -9.226684E-0002 -1.615560E+0000
  1.148850E+0000  1.084491E+0000
  3.273727E-0001 -5.396370E-0001
  1.658056E-0001  6.231520E-0001
 -1.666284E+0000  7.421486E-0001
 -1.504579E+0000 -2.401073E+0000
  1.631384E+0000 -3.984191E-0002
 -2.351927E+0000  1.880597E+0000
  1.776812E+0000 -3.868784E+0000
 -2.352950E+0000 -9.719079E-0001
  4.661188E+0000 -3.386363E-0001
 -3.317437E+0000  3.143095E+0000
 -1.915565E+0000 -6.001501E+0000
  3.963799E-0001  4.469867E-0001
  1.657314E+0000  1.367215E+0000
 -2.425296E+0000  3.801968E+0000
 -2.461081E+0000 -6.870188E-0001
  4.714971E-0001 -3.418421E+0000
  1.149747E+0000  2.563570E+0000
  1.874902E+0000  3.650641E+0000
 -5.909385E+0000  1.300069E+0000
  9.146757E-0001 -5.550325E+0000
  5.024790E+0000  8.703525E-0002
 -1.546186E+0000  2.519452E+0000
 -3.483626E+0000 -1.222556E+0000
  1.994273E+0000 -2.733923E+0000
  2.861771E+0000  3.607043E+0000
 -1.179648E+0000  8.008916E-0001
 -3.864113E+0000 -4.294078E+0000
  4.175996E+0000 -4.462784E+0000
  2.031847E+0000  4.467289E+0000
 -4.620533E+0000  3.550362E+0000
 -2.055403E+0000 -6.133651E+0000
  2.355188E+0000  1.460748E+0000
  4.250469E+0000  2.489015E+0000
 -2.863501E+0000  3.803422E+0000
 -3.906286E+0000 -3.539234E+0000
  1.339137E+0000 -1.424636E+0000
  2.033700E+0000 -3.141729E+0000
 -1.558869E+0000 -8.660361E-0001
  1.177878E+0000 -1.105825E+0000
 -6.880903E-0001  1.807542E+0000
 -1.439129E+0000 -2.775379E-0001
  3.399283E-0001  2.501672E-0002
  4.591076E-0001 -2.136710E+0000
  8.232943E-0001  1.888470E+0000
 -6.724544E-0001 -3.063783E+0000
 -2.658421E-0001  2.780662E-0001
  6.272026E-0001 -7.784511E-0001
 -2.484076E-0001  9.862587E-0001
 -6.722221E-0001 -2.824203E+0000
  1.475982E+0000 -1.047946E+0000
  9.880843E-0001  1.815443E+0000
 -2.514437E+0000  4.928150E+0000
  1.327196E+0000 -2.513013E+0000
 -4.270431E-0001 -2.543840E+0000
  4.459440E+0000 -1.032803E-0002
 -1.243474E+0000  2.353783E+0000
 -4.853523E+0000 -1.435464E+0000
  3.264427E+0000 -5.851431E+0000
  1.961701E+0000 -2.385642E-0001
 -2.730604E+0000  4.053659E+0000
 -3.637150E-0001 -3.474064E+0000
  1.502710E+0000 -3.196428E+0000
  2.313175E+0000  1.770152E+0000
 -3.240666E+0000  3.717832E+0000
 -1.004551E+0000 -4.926547E-0001
  1.477939E+0000 -2.257537E+0000
  1.244753E+0000  2.187126E+0000
 -1.579516E+0000  1.886820E+0000
 -1.938427E+0000 -1.866365E+0000
  9.489633E-0002 -2.387510E+0000
  6.255824E-0001  3.722896E+0000
  1.241873E+0000  1.283895E+0000
 -1.295975E+0000  1.185425E+0000
  1.781429E-0001 -3.062914E+0000
  1.353039E+0000 -2.218902E+0000
  1.806221E+0000  4.193872E+0000
 -2.777739E+0000  1.254527E+0000
 -7.137194E-0001 -3.431917E+0000
  2.355010E+0000 -4.231965E-0001
 -2.117697E+0000  3.969244E+0000
 -1.120254E+0000 -2.480790E+0000
 -6.703826E-0001  8.630119E-0001
  2.187224E+0000  4.432593E-0001
 -2.547026E+0000  1.023316E+0000
 -3.562222E-0001  1.044745E-0001
  2.344705E+0000 -3.222118E+0000
  6.133967E-0001 -1.645582E+0000
  4.553713E-0001 -3.560639E-0001
 -7.544420E-0001 -1.095829E+0000
  2.613683E+0000 -3.260216E-0001
 -2.420274E+0000  3.725605E+0000
  9.772871E-0001 -1.905954E+0000
 -1.273212E+0000  9.291884E-0001
  8.123664E-0001 -3.827849E+0000
  3.318127E-0001  1.503060E+0000
  1.442707E+0000  2.500194E-0001
 -1.299531E+0000  1.446581E+0000
 -7.481004E-0001 -2.823379E+0000
 -1.495106E+0000 -3.530969E+0000
  2.316341E+0000 -1.607954E+0000
 -3.663668E-0001  4.900022E-0001
 -1.104104E+0000 -1.270169E-0003
 -5.750586E-0002  1.858075E-0001
  3.991405E-0002 -3.673354E+0000
  3.750115E-0001 -2.884108E+0000
  9.599543E-0001  1.424682E+0000
 -1.439843E+0000  3.005353E+0000
 -2.044951E+0000  1.936365E+0000
  1.353888E+0000 -1.538380E+0000
  4.629434E-0001  1.878320E-0001
  2.702007E+0000  2.604574E+0000
  5.028403E-0001  1.075604E+0000
 -2.612443E+0000 -1.638104E+0000
  2.157552E+0000 -3.651348E+0000
 -3.304364E-0001 -4.365564E-0001
  9.335664E-0001 -2.884290E-0001
  4.203435E-0001  9.695692E-0002
 -6.800146E-0001 -3.810325E+0000
  6.541499E-0001  3.853729E+0000
  3.242664E+0000  3.925541E+0000
 -3.723062E+0000 -1.263847E+0000
 -1.485883E+0000 -2.167837E+0000
  2.190140E+0000  1.068660E-0001
 -1.445449E+0000  6.970681E-0001
 -2.934420E+0000  1.203745E+0000
  2.966021E+0000 -3.890058E+0000
  2.333995E+0000 -8.007921E-0001
  5.938241E-0001  3.479620E+0000
 -3.496466E+0000 -9.962160E-0001
  1.932138E+0000 -2.936194E+0000
  3.228823E+0000  5.578967E+0000
  2.301189E-0001  3.912468E+0000
 -3.316246E+0000 -2.333878E+0000
  2.499627E+0000 -1.164964E+0000
  3.415313E+0000  2.283576E-0001
 -4.366120E+0000  5.072087E+0000
 -1.026454E+0000 -2.714533E+0000
  1.381899E+0000 -2.861553E+0000
  1.157913E+0000  1.873770E+0000
  3.368251E-0001  2.158983E+0000
  1.475283E+0000 -2.879563E+0000
 -3.104619E+0000  2.893223E-0001
  2.238226E+0000 -7.933617E-0001
  1.090257E-0001  4.218093E+0000
 -1.038758E+0000  9.342963E-0002
 -1.113487E+0000 -2.286317E+0000
  1.989413E+0000 -1.773699E+0000
  2.869034E+0000  4.843219E+0000
 -3.335520E+0000  4.579437E+0000
 -1.986097E+0000 -3.251191E+0000
  1.824038E+0000 -5.112741E+0000
  1.244073E+0000  1.156517E+0000
 -1.089500E+0000  1.954019E+0000
 -2.217346E+0000 -9.829679E-0001
 -1.426968E+0000 -9.299487E-0001
  1.992868E+0000  2.462146E-0002
 -1.908128E+0000  3.425349E+0000
 -1.629553E+0000 -2.489453E+0000
  2.028273E+0000 -2.438332E+0000
  1.502327E+0000  8.567305E-0001
 -7.536880E-0001  6.293714E-0001
  3.861343E-0001 -3.007755E+0000
 -2.743642E-0001 -9.976974E-0001
  1.181809E+0000  4.191163E-0001
 -3.268177E+0000  3.508664E+0000
  2.038956E+0000 -2.758353E+0000
  5.640906E-0001 -1.814640E+0000
  1.741013E+0000 -1.305829E+0000
 -2.109882E+0000  2.690325E-0001
  2.046650E+0000 -4.701614E-0001
 -2.668542E+0000  3.511449E+0000
  2.929844E+0000 -1.165664E+0000
 -3.426923E+0000  1.445140E-0001
  1.670377E+0000 -2.585994E+0000
 -3.397677E-0001  2.424128E+0000
 -3.409105E+0000  6.819991E-0001
  1.292648E-0001  5.570526E-0001
  8.842594E-0001  4.284173E-0001
 -4.055060E-0001 -3.710596E-0001
  1.176495E+0000 -1.499831E+0000
  1.204870E-0001  1.691102E+0000
 -1.608837E+0000  5.012622E-0001
  1.570901E+0000 -2.528203E+0000
  3.654942E-0001  7.981038E-0001
 -5.038504E-0001  4.176800E+0000
 -2.141707E+0000 -2.452983E+0000
 -1.166574E+0000 -3.993305E+0000
  1.424407E+0000  1.154236E+0000
 -3.255506E-0001  2.608053E+0000
  1.743816E-0001 -2.064755E-0002
 -2.356740E-0001 -8.731139E-0001
  2.763149E+0000 -2.869414E-0001
 -3.964261E+0000  3.411711E+0000
  1.329895E+0000 -7.467420E-0001
 -5.938238E-0001 -1.937554E+0000
  1.937444E+0000  2.930272E+0000
 -1.669791E-0001  1.874429E+0000
 -1.406448E+0000  5.078280E-0001
 -5.428388E-0001 -4.368940E+0000
  4.069639E+0000 -1.990638E+0000
 -9.544427E-0001  1.948947E+0000
 -7.134216E-0001  1.826158E+0000
  2.615480E-0001 -1.312744E+0000
 -7.031469E-0001 -1.372516E+0000
  1.606579E+0000 -1.294938E-0002
 -1.442434E+0000  9.760642E-0001
 -2.465759E-0001  6.285325E-0001
  1.262877E+0000 -1.342664E+0000
  1.033537E+0000 -3.386013E-0001
  1.109649E-0001  2.406350E+0000
 -1.855251E+0000  2.491067E-0001
 -1.875119E+0000 -3.253754E+0000
  3.086219E+0000  5.876937E-0001
  2.360603E+0000  3.390269E+0000
 -3.548371E+0000  1.230227E+0000
 -3.208953E-0001 -4.297737E+0000
  4.106876E+0000 -2.568978E+0000
  2.276475E+0000  2.032553E+0000
 -1.504119E+0000  4.257987E+0000
 -3.488341E+0000 -2.635518E+0000
  6.360707E-0001 -6.603545E+0000
  2.123868E+0000  1.176241E+0000
 -1.938463E+0000  3.058305E+0000
 -2.443292E+0000 -9.580667E-0001
  2.379114E+0000 -2.043206E+0000
  1.386437E+0000  2.083213E+0000
  1.142976E+0000  4.657704E-0001
 -1.664925E+0000 -3.938719E-0001
 -3.049219E-0001  1.251257E+0000
  2.299647E+0000  9.275068E-0001
 -3.220828E+0000  3.806698E+0000
  1.815460E+0000 -4.930328E+0000
  1.403987E-0001 -2.641038E+0000
  2.448462E+0000  2.996899E+0000
 -1.229431E-0001  2.402783E+0000
 -5.873677E+0000 -3.311711E+0000
  3.951752E+0000 -4.682869E+0000
 -2.206414E-0001  2.876034E+0000
 -3.587101E-0002  2.852348E+0000
 -1.960665E+0000 -2.440329E+0000
 -7.144209E-0001 -2.182890E+0000
  2.157482E+0000  1.471520E+0000
 -8.643086E-0001  3.783874E+0000
 -3.417373E+0000 -1.459809E+0000
  2.841773E+0000 -3.237723E+0000
  6.259565E-0001  1.250693E+0000
  2.371138E+0000  1.863348E+0000
 -5.353901E+0000 -2.931175E-0001
  2.307673E+0000 -2.660172E+0000
 -6.115178E-0001  1.788953E+0000
 -7.469265E-0001  2.216104E+0000
  1.002952E-0001 -2.027283E+0000
 -1.413922E+0000 -9.104942E-0001
 -1.261705E+0000 -5.776848E-0001
  1.808248E+0000  5.693044E-0001
 -2.748598E-0001  5.413999E+0000
 -6.719851E-0001  1.908392E+0000
 -1.341152E+0000 -1.240816E+0000
  3.311972E-0001  7.260189E-0001
 -1.315887E+0000 -9.904576E-0002
  5.734174E-0001 -1.833246E+0000
  5.578466E-0002 -5.964314E-0001
 -1.632368E-0001  4.452535E-0001
 -1.183506E-0001 -1.046496E+0000
  1.865882E+0000 -1.358561E+0000
  1.273177E+0000 -1.984751E-0001
 -1.262459E+0000  1.356524E+0000
 -3.007264E-0001 -4.717614E+0000
  1.620339E+0000 -3.725834E+0000
 -1.092895E-0002  2.715080E+0000
 -8.523244E-0001  6.868310E-0001
 -9.068261E-0001  9.918636E-0001
  2.845416E-0001  6.049088E-0001
  1.051455E+0000  4.779044E-0001
 -4.602314E+0000  1.435686E+0000
  9.246727E-0001 -2.654774E+0000
  2.590121E+0000  1.271974E+0000
 -8.274669E-0001  4.980025E+0000
 -1.891334E+0000 -1.774088E+0000
 -1.606554E+0000 -3.889090E+0000
  5.061562E+0000 -2.073502E+0000
  6.274613E-0001  2.667850E+0000
 -4.132932E+0000  3.514709E+0000
  7.046875E-0001 -3.745588E+0000
  1.853336E+0000 -5.691015E-0001
  3.187698E+0000  2.718245E+0000
 -1.477488E+0000  3.723699E+0000
 -2.497749E+0000 -2.727652E+0000
  1.838075E+0000 -2.734836E+0000
  3.306112E-0001 -2.300254E+0000
  1.322981E+0000 -4.396632E-0001
  3.205075E-0001 -1.799484E+0000
 -2.093932E+0000  2.171483E+0000
  1.311957E+0000 -6.096008E-0001
 -1.605068E+0000  1.236990E+0000
 -8.923976E-0001  1.467580E-0001
  1.064089E+0000 -3.157472E+0000
 -2.173438E+0000  3.448361E-0001
  3.227761E+0000 -1.374803E+0000
 -3.089971E-0001  3.108091E+0000
 -1.467957E+0000 -9.531396E-0001
 -1.334573E+0000  4.323863E-0001
  1.945940E+0000 -7.658952E-0001
 -6.717348E-0001  1.850443E+0000
  1.851325E+0000 -2.118900E-0001
 -2.880474E+0000 -5.443940E-0001
  1.438658E-0001  2.529978E-0001
  2.218295E+0000 -8.408615E-0001
  1.435474E+0000  5.460250E+0000
 -2.013019E+0000  1.093136E+0000
 -1.974618E-0001 -4.880566E+0000
  2.724132E+0000  6.103755E-0001
 -2.371808E-0001  5.974047E+0000
 -2.533002E+0000 -3.809591E+0000
 -1.362165E+0000 -4.167289E+0000
  6.180083E+0000 -3.322760E-0001
  1.392521E+0000  3.776106E+0000
 -1.652428E+0000 -1.377552E-0001
 -1.686379E+0000 -3.311353E+0000
  5.617502E+0000  1.939707E+0000
  2.713093E-0001  2.394876E+0000
 -5.025026E+0000  3.958380E+0000
  2.107795E-0001 -4.866141E+0000
  3.305722E+0000 -1.815086E+0000
  1.586461E+0000  1.128506E+0000
 -2.261831E+0000  2.336738E+0000
 -1.061077E+0000 -1.854250E+0000
  2.350046E-0001  1.207581E+0000
  1.142693E+0000  1.093497E+0000
 -1.531655E+0000  2.295474E+0000
 -9.732899E-0001 -2.591995E+0000
  9.605456E-0002 -2.033939E+0000
  2.093906E+0000  4.361845E+0000
 -4.737176E+0000  7.319312E-0001
  6.344647E-0001 -3.936448E+0000
  2.533316E+0000  4.562909E-0001
  2.276040E+0000  1.521487E+0000
 -2.933327E+0000 -4.419386E-0001
 -6.085978E-0001 -4.609716E+0000
  5.262634E+0000 -2.716929E-0002
 -1.860874E+0000  6.829951E+0000
 -3.596571E+0000  4.222060E-0001
  1.565069E-0001 -3.910712E+0000
  5.057309E+0000  1.486193E+0000
 -2.035983E-0001  3.501665E+0000
 -4.606873E+0000 -6.735288E-0001
  2.358083E-0001 -3.800940E+0000
  4.407412E+0000 -6.706357E-0002
  5.755805E-0001  1.405026E+0000
  5.460037E-0001 -1.690646E+0000
 -1.535345E-0001 -1.938798E+0000
  1.033373E+0000 -1.901585E+0000
  3.638932E+0000  4.538282E-0001
 -2.359100E-0001  1.764959E+0000
 -8.322295E-0001 -2.713774E+0000
  1.377848E+0000  1.493904E+0000
  2.624618E+0000  3.824800E+0000
 -2.862734E+0000 -2.215026E+0000
 -2.844738E+0000  8.061939E-0002
  5.373565E+0000 -1.998480E+0000
 -1.776190E+0000  1.791495E+0000
 -3.317033E+0000 -2.377339E+0000
  1.995893E+0000 -9.028575E-0001
 -8.344245E-0001  1.209596E+0000
 -2.484344E-0001 -1.773736E-0001
  2.187439E+0000 -4.823576E-0001
 -8.138925E-0001 -1.921442E-0001
 -1.334043E+0000 -1.000327E+0000
  3.236832E+0000 -2.872403E+0000
 -1.902138E+0000  2.095314E+0000
 -8.142902E-0001 -1.794702E+0000
 -1.931399E+0000 -1.828550E+0000
  4.188134E+0000  1.300548E-0001
 -1.886537E+0000  3.554894E+0000
 -1.302558E+0000 -2.794345E+0000
 -5.136073E-0001 -2.933620E+0000
  2.660106E+0000 -2.998135E+0000
 -1.561335E+0000  1.495101E+0000
 -2.305134E+0000  1.296287E+0000
 -1.441733E+0000 -2.677253E+0000
  1.345534E+0000 -2.642546E+0000
 -1.435144E+0000  3.651811E-0001
  1.180425E+0000 -7.912406E-0001
 -2.278264E+0000  6.389546E-0001
  3.194048E+0000  2.354039E+0000
 -4.139312E+0000  4.354594E+0000
  1.017153E-0001 -2.202984E+0000
  2.841564E+0000  8.032252E-0001
 -1.095951E+0000  1.425538E+0000
 -1.409579E+0000  1.711641E+0000
 -7.933586E-0001 -2.771499E+0000
 -1.045123E+0000 -1.894727E+0000
 -3.736800E-0001 -1.769587E+0000
  1.905236E+0000 -4.311212E-0001
  9.025153E-0002  2.777157E+0000
 -1.093864E+0000  2.370893E+0000
 -2.304129E+0000 -4.670822E+0000
 -9.474385E-0001  9.471416E-0001
  2.042520E+0000  2.133229E+0000
 -2.651339E+0000  2.585507E+0000
 -8.802595E-0001 -1.417662E+0000
  1.843830E+0000 -4.941534E-0001
  6.369627E-0002  1.103341E+0000
  2.144519E+0000  5.240773E-0001
 -2.787573E+0000 -1.619881E+0000
 -1.668776E+0000 -2.397699E+0000
  1.824177E+0000 -2.291781E+0000
  6.685140E-0001  4.562831E+0000
 -9.558972E-0001  2.402076E+0000
 -2.434865E+0000 -2.640036E+0000
  1.609392E+0000 -1.555929E+0000
  9.905913E-0001  3.684984E+0000
 -1.177317E+0000  1.431260E+0000
 -5.709751E-0001 -1.730784E+0000
  4.619091E-0001 -1.760619E+0000
 -8.795158E-0001  7.960450E-0001
  1.280762E+0000  4.005474E-0001
 -1.650744E+0000  2.401429E+0000
 -1.678895E+0000  1.420412E+0000
  2.387478E+0000 -3.602531E-0001
  1.434607E+0000  2.791602E+0000
 -1.400953E+0000  1.265729E+0000
 -1.504349E+0000 -1.953663E-0001
 -1.900655E-0001  9.290792E-0001
 -1.071366E+0000 -5.456853E-0001
  1.772935E+0000  2.372234E-0001
  1.544396E-0001  2.884710E+0000
 -4.585550E-0001  8.681062E-0001
  4.229767E-0001 -2.172383E+0000
  2.598198E+0000 -2.861290E+0000
  5.862534E-0002 -2.117218E-0001
 -5.963799E-0001 -4.465157E-0003
 -1.591907E+0000 -7.157787E-0001
  1.959996E-0001  3.037653E-0001
  1.319760E+0000 -5.113030E-0001
 -3.885578E+0000  4.871084E+0000
  3.221115E+0000 -1.151117E+0000
 -4.891679E+0000  3.731503E-0001
  3.879414E+0000  8.462414E-0002
 -6.916258E-0001  2.968772E+0000
 -2.059690E+0000  1.048069E+0000
 -9.792932E-0001 -3.271615E+0000
  7.642423E-0001 -5.915660E+0000
  1.605913E+0000  7.015697E-0001
 -6.048872E-0001  1.299455E+0000
 -5.704674E+0000 -2.916734E+0000
  3.599238E+0000 -2.470782E+0000
  2.983396E+0000  9.279956E-0001
 -2.385231E+0000  2.370941E+0000
 -2.008121E+0000 -2.151147E+0000
  1.819128E+0000 -4.118729E+0000
  1.707188E-0001  4.434235E+0000
  2.797365E+0000  8.787787E-0001
 -3.549466E+0000 -1.014839E+0000
  1.708284E+0000 -3.793352E+0000
  3.662321E+0000 -4.358113E-0001
 -3.097760E-0001  1.579915E+0000
 -2.335351E+0000 -3.386720E+0000
  1.476615E+0000 -1.913556E+0000
  8.168069E-0001  2.965154E+0000
 -2.415132E+0000  2.862339E+0000
 -1.073853E+0000 -1.058129E+0000
 -1.435307E-0001 -3.740250E+0000
  4.259811E+0000  2.513210E+0000
 -7.051430E-0001  4.691328E+0000
 -6.193301E-0001  2.908693E-0002
 -9.313513E-0001 -3.304786E+0000
  1.394411E+0000 -1.350443E+0000
  2.653400E-0001  3.305760E+0000
 -5.905055E+0000 -2.165484E+0000
  4.207587E+0000 -3.312512E+0000
  2.551691E+0000  2.840954E+0000
 -1.548666E+0000  5.796990E+0000
 -4.781084E+0000 -2.542363E-0001
  4.583068E-0001 -1.012464E+0001
  3.334708E+0000  3.497740E-0001
  3.282749E-0001  8.252667E+0000
 -5.426477E+0000 -1.521413E+0000
 -8.058787E-0002 -5.905819E+0000
  8.299869E+0000  6.676386E-0001
 -4.946268E+0000  6.620803E+0000
 -8.044425E+0000 -5.693831E-0001
  2.122272E+0000 -3.593288E+0000
  2.582212E+0000  1.092133E+0000
 -7.212403E-0001  1.818379E+0000
 -3.769912E+0000 -1.535892E+0000
 -7.017401E-0001 -2.935601E+0000
  2.610832E+0000 -1.978266E+0000
 -1.491864E+0000  2.131123E+0000
 -2.409513E+0000 -1.224442E+0000
  2.053594E-0001  5.666481E-0001
  1.211325E+0000 -9.361332E-0001
 -1.452697E+0000  1.391471E+0000
 -6.330155E-0001 -1.063934E+0000
 -5.248775E-0001 -6.327023E-0001
 -1.708831E+0000  1.949478E+0000
  1.934941E+0000 -2.666214E-0001
 -2.043400E+0000  2.669369E+0000
  1.163882E-0001 -3.118658E+0000
 -7.649867E-0001 -1.354679E+0000
  2.055953E+0000  2.060860E+0000
 -3.566356E+0000  3.204743E+0000
  3.231971E-0001 -4.928145E+0000
  3.725327E-0003 -3.082221E+0000
  4.036805E+0000  1.705196E+0000
 -1.822183E+0000  2.618184E-0001
  2.196321E-0001 -2.530908E+0000
  5.023574E-0001 -1.388713E+0000
  1.238955E+0000  1.742027E+0000
  2.766473E-0001  1.976847E+0000
 -4.529452E+0000 -3.851468E-0001
  1.178938E+0000 -4.705318E+0000
  3.098123E+0000  1.086850E+0000
 -2.741697E-0001  4.030301E+0000
 -1.925318E+0000 -1.116806E-0001
 -1.585931E+0000 -5.921407E+0000
  4.163458E+0000 -1.055856E+0000
 -1.073793E+0000  3.138921E+0000
 -1.407600E+0000 -7.757530E-0001
  2.392879E+0000 -1.762314E-0001
  1.220619E+0000 -6.074956E-0001
 -6.450208E-0001  1.897467E+0000
 -1.301407E+0000  1.851908E+0000
 -1.811521E+0000 -3.469512E+0000
  1.694368E+0000  1.792274E+0000
  3.561762E-0001  4.503074E+0000
 -2.323956E+0000  1.039851E+0000
 -1.999899E+0000 -5.206388E+0000
  5.662373E+0000 -2.529568E+0000
  7.879857E-0001  5.636611E+0000
 -2.072361E+0000  4.172072E+0000
 -4.875977E+0000 -4.241277E+0000
  2.284813E+0000 -2.650224E+0000
  4.604519E+0000  3.680955E+0000
 -5.131018E+0000  5.198206E+0000
 -1.659351E-0001 -6.088304E+0000
  1.582153E+0000  9.875856E-0001
  3.329330E+0000  4.692822E+0000
 -1.713112E+0000 -2.505061E-0001
 -1.216683E+0000 -6.674697E-0001
  2.054581E+0000 -3.021694E+0000
 -1.180118E+0000  5.885865E+0000
  1.856173E+0000  7.135817E-0001
 -4.414293E+0000  3.623689E+0000
  2.453489E+0000 -1.340427E+0000
 -2.182606E-0001  3.136494E+0000
  3.730936E-0001  1.516024E+0000
 -1.905787E+0000  1.323747E+0000
  2.651169E-0001 -5.184327E-0001
  1.753367E+0000 -3.879242E+0000
 -2.282795E-0001  1.648270E+0000
 -1.224556E+0000  2.190736E+0000
 -4.068205E-0001 -1.962999E+0000
  2.115689E-0001 -4.736465E-0001
  1.270909E+0000  3.306686E+0000
 -1.434096E+0000  1.285169E+0000
 -1.163246E+0000 -2.746669E+0000
  3.914779E-0002 -1.693108E+0000
  2.815125E+0000  1.083697E+0000
 -2.380991E-0001  3.930878E+0000
 -2.566519E+0000  5.344653E-0001
  4.907959E-0001 -1.792312E+0000
  2.512043E+0000  7.995761E-0001
  1.404587E+0000  1.000113E+0000
 -3.631034E+0000  2.579056E-0001
  2.749506E-0001  4.075143E-0001
  3.648613E+0000 -9.680787E-0001
 -9.710584E-0001 -6.127893E-0001
  5.531457E-0002 -1.031686E+0000
  2.676156E-0001  4.811241E-0001
  1.569020E+0000  6.997278E-0002
  3.959935E-0001  3.139687E+0000
 -4.210141E+0000  6.452824E-0001
 -5.833144E-0001 -3.217755E+0000
  3.640297E+0000  9.660671E-0001
 -9.624037E-0001  2.360651E+0000
 -1.940966E+0000  2.504248E-0001
  1.379472E+0000 -2.336508E+0000
 -1.855884E+0000  5.251528E-0001
  1.504189E+0000  2.480266E+0000
  3.358061E-0002  1.015484E-0001
  7.032623E-0001 -1.622232E+0000
 -6.603183E-0001  3.379419E+0000
  7.969552E-0001  5.366632E-0001
  1.150102E+0000 -8.678105E-0001
 -5.797624E-0001 -1.021508E+0000
  1.119124E+0000 -3.483115E+0000
  3.398732E-0001  1.249720E+0000
 -7.691046E-0001  3.245171E-0001
 -9.415490E-0001 -1.014449E+0000
  1.529670E+0000  5.103889E-0001
  1.663883E+0000  1.246391E+0000
 -2.639597E+0000  2.879432E+0000
 -2.022877E+0000 -2.547871E+0000
  1.937777E-0001 -4.583666E+0000
  5.682216E+0000 -2.981033E-0001
 -1.254059E+0000  6.736348E+0000
 -5.816836E+0000 -8.814410E-0001
  1.312691E+0000 -5.751016E+0000
  6.523898E+0000 -1.412931E-0001
  3.572188E-0001  6.864717E+0000
 -3.761338E+0000  2.045385E+0000
 -3.205066E-0001 -4.215849E+0000
  1.923776E+0000 -1.571033E-0001
  2.706721E+0000  2.518256E+0000
 -4.158420E+0000  9.883276E-0001
  3.855704E-0001 -3.252486E+0000
  3.313175E+0000 -1.299952E+0000
 -8.012140E-0001  6.030127E+0000
 -2.100310E+0000  5.571055E-0001
 -2.229394E+0000 -5.350767E+0000
  5.874898E+0000 -2.213919E+0000
  1.309569E+0000  5.694674E+0000
 -4.371546E+0000 -1.145049E+0000
  1.076743E+0000 -3.771826E+0000
  1.961000E+0000  1.565810E+0000
  4.793424E-0001  1.981584E+0000
 -4.661481E+0000 -1.536690E+0000
  1.696238E+0000 -4.551928E-0001
  1.313292E+0000 -9.977366E-0001
 -2.255509E+0000  2.299231E+0000
 -2.561301E+0000 -5.000415E+0000
 -1.708278E+0000 -2.453240E+0000
  6.200836E+0000 -2.105691E-0001
 -7.094028E-0001  3.084965E+0000
 -5.299476E+0000 -4.295005E-0001
  1.993927E+0000 -6.141886E+0000
  1.364500E+0000  3.378130E+0000
 -2.920463E-0001  1.187711E+0000
 -1.122707E+0000 -2.196289E+0000
  6.217292E-0001 -1.880504E+0000
  3.784789E-0001 -1.756529E+0000
 -4.391171E-0001  2.679832E+0000
 -1.672797E+0000 -8.937821E-0001
  2.444559E+0000 -5.156778E-0001
  2.975877E-0001 -5.014202E-0001
 -4.104933E+0000 -1.696144E+0000
  1.353183E+0000 -2.876701E+0000
  1.654445E+0000  7.133297E-0001
 -2.172290E+0000  1.415163E+0000
  4.733579E-0001 -8.083483E-0001
  1.014533E+0000 -1.331879E+0000
  8.067754E-0002  2.706686E+0000
 -7.837500E-0001  2.393320E-0001
 -7.127224E-0002 -2.004369E+0000
  5.938827E-0001  9.598010E-0001
 -2.153789E-0002  1.775829E+0000
  1.661059E-0001 -4.579979E+0000
 -1.827979E-0001 -1.222634E+0000
  8.750408E-0001  1.623133E+0000
 -3.907777E-0001 -1.735254E+0000
 -3.088198E+0000 -1.634190E+0000
  3.237286E+0000 -2.987206E+0000
  1.146959E-0001  1.003548E+0000
 -7.496132E-0001  5.753942E-0002
 -7.344697E-0001 -2.768920E-0001
 -8.619694E-0002 -2.324823E+0000
  2.549421E+0000  2.596018E-0001
 -5.855485E-0001  9.222331E-0001
 -3.654574E+0000 -6.323211E-0001
  3.670606E+0000 -2.126258E+0000
  2.667402E+0000  1.779217E+0000
 -9.904290E-0001  1.524730E+0000
 -5.149412E-0001 -4.829964E-0001
  1.123115E+0000  8.348431E-0001
 -2.793479E+0000  2.160677E+0000
  8.654955E-0001 -2.167630E+0000
  1.918301E+0000 -1.950634E+0000
  1.811467E-0001 -9.834872E-0001
 -3.916129E+0000  1.683686E+0000
  1.257345E-0001 -4.185036E+0000
 -1.055091E+0000  6.548526E-0001
  2.065231E+0000  1.844468E+0000
 -1.200432E+0000 -1.743444E+0000
 -1.455793E+0000  7.111043E-0001
  2.698807E+0000  6.456401E-0001
 -3.827673E+0000  3.020265E+0000
 -2.074306E-0001 -3.886697E+0000
  4.639995E-0001 -2.588294E+0000
  3.199742E+0000  2.806959E+0000
 -6.393450E-0001  4.382926E-0001
 -2.462641E+0000 -1.465546E+0000
  6.481879E-0001 -7.804302E-0001
  1.147365E+0000  2.806216E+0000
 -2.069098E+0000  9.420624E-0002
 -5.967618E-0002  6.255079E-0001
 -2.834150E+0000  3.505953E-0001
  2.244170E+0000  4.626812E-0001
 -6.109036E-0001 -1.647530E+0000
 -1.562713E+0000  1.008943E+0000
  4.016020E-0001  1.856122E+0000
 -9.141055E-0001 -1.607926E+0000
  3.604761E+0000  2.074604E-0002
  1.882026E+0000  9.309400E-0002
 -3.110819E+0000  1.461041E+0000
 -1.773185E+0000  3.900079E-0001
  4.144198E+0000 -2.566855E+0000
  7.062263E-0001  2.353524E+0000
 -4.446725E-0001  9.470629E-0001
 -4.467266E+0000  6.607215E-0001
  7.065786E-0001 -1.165292E+0000
  2.619503E+0000 -1.384014E+0000
 -1.198989E+0000  1.708177E+0000
 -2.181249E-0001  7.073689E-0001
  8.695089E-0001 -1.109137E+0000
  2.394261E+0000  1.023413E+0000
 -2.586366E+0000 -2.811200E+0000
  1.560556E+0000 -1.391444E+0000
 -2.582375E-0001 -1.440782E+0000
 -1.495272E+0000  1.343579E+0000
  7.052052E-0001  2.208737E+0000
  1.577496E+0000  9.624323E-0001
 -3.023344E+0000  1.356675E+0000
  1.067436E+0000  8.983862E-0001
 -1.497335E+0000 -6.434685E-0002
 -1.875609E-0001 -2.927106E+0000
  1.751431E+0000 -2.212712E+0000
 -7.788435E-0001  2.591953E+0000
  1.283808E-0001  5.119210E-0001
 -3.786121E+0000 -2.714768E+0000
  3.174888E+0000 -1.616021E+0000
  1.353202E+0000  4.910588E+0000
 -2.755851E+0000  1.130409E+0000
 -1.068657E+0000 -4.549903E+0000
  2.726301E+0000  1.567711E+0000
  2.817647E+0000  5.784942E+0000
 -5.669807E+0000 -2.836684E-0001
  2.240704E-0001 -4.687188E+0000
  1.544363E+0000 -7.551022E-0002
  1.224318E+0000  4.552445E+0000
 -1.843901E+0000 -5.465819E-0001
 -1.225133E+0000 -1.932966E+0000
  4.548140E+0000  2.630800E+0000
  1.441593E-0001  2.546926E+0000
 -5.204435E+0000  1.133053E+0000
 -7.753456E-0001 -3.544907E+0000
  3.127909E+0000  1.161114E+0000
  3.321791E-0001  3.402444E+0000
  7.245144E-0002  1.209494E-0001
 -2.200195E+0000 -4.155546E+0000
  5.383750E+0000 -1.445564E+0000
 -2.378536E-0001  3.175144E+0000
 -1.101538E+0000 -1.184908E+0000
 -7.883622E-0001 -1.763808E+0000
  4.832624E+0000  4.139105E-0001
 -1.826159E+0000  1.183541E+0000
 -1.535338E+0000 -1.717336E+0000
  2.967069E-0003 -4.019201E+0000
  1.240677E+0000  2.015686E+0000
  7.187837E-0001  1.539392E+0000
 -2.608622E+0000  2.561517E+0000
  3.024956E+0000 -2.069938E+0000
 -6.945982E-0001 -1.435084E+0000
  2.229198E+0000  6.602281E-0001
 -9.886517E-0001  1.960761E+0000
 -3.340891E+0000  9.964705E-0002
  1.994498E+0000 -4.440544E+0000
  1.989735E+0000  1.484993E-0001
 -3.866078E-0002  3.600167E-0001
 -3.106986E-0001  2.025877E+0000
 -1.307329E+0000 -1.054111E+0000
  1.077780E+0000 -2.912908E+0000
  1.968650E+0000 -1.843336E+0000
 -1.944316E+0000  5.876895E+0000
 -2.136851E+0000 -2.931462E-0001
 -3.944179E-0001  1.830226E+0000
  1.589923E+0000 -5.721219E-0002
  1.132944E+0000 -2.961399E+0000
  2.848606E+0000 -3.193801E+0000
 -1.821464E+0000  2.044652E+0000
  7.358922E-0001  5.197660E-0001
 -6.777007E-0001 -1.754149E-0001
 -2.423586E+0000 -1.586951E+0000
 -2.596562E-0001 -2.556478E-0001
  2.452125E+0000 -1.475479E+0000
  1.861129E+0000  1.281369E+0000
 -1.896159E+0000 -8.478569E-0001
 -8.791986E-0001 -4.334606E+0000
  3.459882E+0000  3.479797E+0000
  6.104491E-0001  5.255180E+0000
 -5.117375E+0000 -2.048639E+0000
  8.447136E-0002 -3.359023E+0000
  4.426905E+0000  2.573608E+0000
 -1.431923E+0000  6.707873E+0000
 -7.756610E-0001 -1.753050E+0000
  9.968788E-0001 -2.735141E+0000
  1.836980E+0000  1.249540E+0000
  1.775424E+0000  4.823561E+0000
 -3.482275E+0000  2.882405E-0001
 -1.740342E+0000 -2.786143E+0000
  2.960882E+0000 -9.212360E-0001
 -1.934331E+0000  5.606725E+0000
  1.835827E+0000  2.796546E-0001
 -1.238570E+0000  1.052304E+0000
  1.320561E-0001  5.044575E-0002
  4.614739E-0001  1.324475E+0000
 -1.937477E+0000 -1.759485E+0000
  9.837125E-0001  1.585109E-0001
  7.973977E-0001  8.502598E-0001
 -1.419474E-0001  1.619024E+0000
 -5.531810E-0001  1.763211E+0000
 -2.604545E+0000  2.783194E-0001
  7.958440E-0001  1.306971E+0000
  3.380498E+0000  1.142574E+0000
 -3.339219E+0000  3.837337E+0000
 -1.103209E+0000 -2.101652E+0000
  2.603149E+0000 -2.227740E+0000
 -7.918272E-0002  2.004595E+0000
 -2.753284E-0002  9.107191E-0001
 -3.421764E+0000  3.072664E-0001
  8.776644E-0001 -1.506009E+0000
  8.854419E-0001 -1.469318E+0000
  4.861736E-0001  6.660924E-0001
 -3.138463E+0000  7.396083E-0002
  2.319621E+0000 -1.656711E-0001
  6.632337E-0001  6.995369E-0001
 -2.551765E-0001  4.092183E-0001
 -2.471590E-0002 -1.372069E+0000
  1.456070E+0000  2.471150E+0000
 -2.172840E-0001  2.153014E+0000
 -5.244384E-0001 -1.459015E+0000
 -1.073140E-0001 -3.839599E+0000
  1.410583E+0000  3.478073E-0001
 -6.865563E-0001  2.673177E+0000
 -2.707249E+0000 -9.112328E-0001
 -1.547487E+0000 -1.079710E+0000
  2.447097E+0000 -1.840362E+0000
 -3.726299E-0002  3.106973E+0000
 -6.824872E-0001  1.889906E+0000
 -3.746202E-0001 -1.871514E+0000
 -1.712012E+0000 -3.919888E+0000
  4.675204E+0000 -2.499648E-0001
 -1.959861E-0001  9.049400E-0001
 -4.007578E+0000 -3.272031E-0001
  4.435512E-0001 -1.682888E+0000
  3.203529E+0000  2.045241E+0000
 -1.239148E+0000  2.257929E+0000
 -1.094548E+0000 -3.674584E+0000
  2.263954E+0000 -1.083737E+0000
  1.795294E+0000  3.543841E+0000
 -8.526177E-0001  1.739015E+0000
 -3.089241E+0000 -2.893368E+0000
  4.768555E+0000 -3.703387E+0000
  2.125449E+0000  2.185193E+0000
 -3.214443E+0000  3.506875E+0000
 -5.535587E-0001 -5.167014E+0000
  2.510601E+0000 -3.606016E+0000
  2.617674E+0000  2.852233E+0000
 -7.573604E-0001  2.775592E+0000
 -1.855243E+0000 -3.116620E+0000
  2.039300E+0000 -1.180514E+0000
  9.453420E-0001 -2.581043E+0000
 -1.627612E+0000  3.125801E+0000
  6.672716E-0001  6.129911E-0001
 -1.333426E+0000 -8.385280E-0001
  2.958448E+0000 -8.380486E-0001
  1.959937E-0001  5.276336E-0001
 -6.378982E-0001  5.196387E-0001
  2.122356E+0000 -1.158414E+0000
 -1.070679E+0000  5.906548E-0001
  1.187918E+0000  6.282469E-0001
 -1.048157E+0000 -2.101372E-0001
 -3.522170E-0001  4.844363E-0001
 -4.853554E-0001 -3.429553E-0001
 -1.197620E+0000  2.068820E+0000
 -1.003451E+0000 -9.391330E-0001
 -1.914056E-0001 -6.502656E-0001
 -3.896481E-0001 -1.512800E+0000
  5.664372E-0001  2.471509E+0000
  6.044896E-0002 -2.841382E-0001
 -3.017756E+0000 -5.053778E-0002
  6.123943E-0001 -2.358867E+0000
 -2.011163E-0001 -8.538148E-0001
  3.230174E+0000  3.099879E+0000
 -9.135148E-0002 -3.309035E+0000
  6.402374E-0001 -1.116362E+0000
 -1.034812E+0000 -1.499142E+0000
  1.289255E+0000 -1.696318E+0000
 -9.497184E-0001 -1.183903E+0000
  1.923629E+0000  1.578875E+0000
 -1.580975E-0001  9.294741E-0002
 -1.674864E+0000  3.841115E+0000
  1.055171E+0000 -9.089799E-0001
 -2.750325E+0000 -2.577644E+0000
  1.122209E+0000  2.865178E+0000
  2.269180E-0001  1.209458E+0000
 -1.879796E+0000  2.337268E+0000
  2.604265E-0001 -2.045037E+0000
  1.018482E+0000 -9.636551E-0001
  8.600592E-0001  1.941016E+0000
 -3.490022E-0001 -1.253107E+0000
 -6.429449E-0001 -1.950383E+0000
  5.111297E+0000 -1.776155E+0000
 -1.101913E-0001  2.363134E+0000
 -1.753785E+0000  2.751611E+0000
  7.092274E-0002 -5.952177E+0000
  6.368095E-0001  2.851162E+0000
  1.592999E+0000  2.665706E+0000
 -3.825339E+0000 -1.230150E+0000
 -3.643937E-0001 -2.008962E+0000
  3.462017E+0000  3.827749E+0000
 -4.011626E-0001  5.688974E+0000
 -1.078324E+0000  1.071038E+0000
  3.767581E-0002 -4.302925E+0000
  2.290296E+0000 -1.231940E+0000
  1.400308E+0000  3.841441E+0000
 -5.134442E+0000  5.958490E-0001
  1.261276E+0000 -4.851454E+0000
  3.940162E-0001  8.674817E-0001
  1.356039E+0000  1.761939E+0000
 -8.068660E-0001 -1.237942E+0000
  6.571644E-0001  3.897760E-0001
  1.441892E-0002  2.664544E+0000
  9.857311E-0001  4.982211E-0002
 -2.126228E+0000  4.179577E-0003
  1.064718E+0000  1.199163E-0001
  1.131056E+0000  2.164522E+0000
 -1.062667E+0000  1.543093E+0000
 -2.095855E+0000  6.341501E-0001
  3.027056E-0001 -7.565220E+0000
  2.387515E+0000  1.257996E+0000
  1.559005E+0000  3.043330E+0000
 -4.620280E+0000  8.844003E-0001
  1.648181E+0000 -5.512523E+0000
  1.145313E+0000 -1.285698E+0000
  1.447641E+0000  2.645157E+0000
 -2.029768E+0000  9.381943E-0001
 -1.233410E+0000 -3.167936E+0000
  1.919227E+0000 -8.306656E-0001
  2.100221E+0000  5.523440E-0001
 -6.256479E-0001  2.677590E+0000
 -1.604431E+0000 -3.505802E+0000
  6.117831E-0001 -1.237024E+0000
  3.162541E+0000 -5.270851E-0002
 -6.333855E-0003  1.588548E+0000
 -3.295685E-0001 -1.134317E+0000
 -1.836692E+0000 -3.829484E+0000
  4.184099E+0000 -4.541243E-0001
  1.240650E+0000  2.811820E+0000
 -3.426699E+0000  2.316014E+0000
  1.491484E-0002 -3.469950E+0000
  1.474634E+0000 -1.083507E+0000
 -1.070383E-0001  4.019892E+0000
  1.508770E+0000  3.319045E+0000
 -2.261439E+0000  7.185247E-0001
  1.170234E+0000 -1.014850E+0000
  1.653921E+0000 -3.643404E-0001
 -4.185924E+0000  6.225614E+0000
 -2.252157E+0000 -3.228190E+0000
  4.516752E-0002 -2.860932E+0000
  3.013557E+0000  2.391936E+0000
 -1.543390E+0000  6.135892E+0000
 -2.118286E+0000 -3.580062E+0000
  4.173648E+0000 -5.997405E+0000
  3.219446E+0000  2.502072E+0000
 -3.808330E+0000  3.972770E+0000
 -3.373447E+0000 -2.061632E+0000
  1.545289E+0000 -2.054902E+0000
  3.209282E+0000  1.915345E+0000
 -1.898716E+0000  4.253119E+0000
 -3.105264E+0000 -9.463281E-0001
 -1.024072E+0000 -5.532878E+0000
  5.239529E+0000 -3.956950E-0002
  1.303963E-0001  3.977690E+0000
 -3.347380E+0000  2.553403E+0000
 -3.510087E+0000 -3.526821E+0000
  3.950013E+0000 -2.750868E+0000
  3.335657E+0000  6.230238E+0000
 -2.593716E+0000  1.516243E+0000
 -4.950646E+0000 -3.793591E+0000
  4.459687E+0000 -4.533609E+0000
  2.948873E+0000  4.430516E+0000
 -5.047479E+0000  2.059480E+0000
 -1.280107E+0000 -9.748743E+0000
  4.981966E+0000 -1.976075E+0000
 -4.165849E-0001  7.961502E+0000
 -4.419195E+0000  1.192223E+0000
  2.490994E-0001 -4.846099E+0000
  2.820725E+0000  3.520905E-0001
  7.607094E-0001  4.621978E+0000
 -1.453309E+0000  3.017216E+0000
 -2.793681E+0000 -5.383830E+0000
  3.512002E+0000 -3.058845E+0000
  3.486270E+0000  5.098130E+0000
 -3.006916E+0000  2.255345E-0001
 -4.019298E+0000 -5.564565E+0000
  2.230896E+0000 -7.182827E+0000
  3.373425E+0000  3.829046E+0000
 -3.358552E+0000  2.979976E+0000
 -1.335142E+0000 -2.717945E+0000
  3.516958E+0000 -2.736946E+0000
  2.810606E-0001  3.018321E+0000
 -8.549826E-0001  2.677033E+0000
 -1.765091E+0000 -3.324654E+0000
  7.400762E-0001 -4.880819E+0000
  6.031732E+0000  6.569427E-0001
 -1.803290E+0000  3.504017E+0000
 -1.696589E+0000 -1.833105E+0000
 -1.654705E+0000 -2.749038E+0000
  3.835593E+0000 -5.574673E-0001
 -3.218210E+0000  3.010767E+0000
  7.452210E-0001 -2.114044E+0000
 -1.094259E+0000 -2.328086E+0000
  5.230310E-0001 -4.309566E-0001
 -6.574056E-0001  1.028364E+0000
 -1.764744E+0000 -1.222804E+0000
  4.470561E-0003 -2.335286E+0000
  3.610102E-0001 -1.456479E+0000
 -5.280546E-0002  4.335940E-0001
  6.822545E-0002 -1.127495E+0000
 -3.571083E-0001  2.013443E+0000
  6.579068E-0002 -1.871164E+0000
  2.242453E+0000 -1.242789E+0000
  7.543248E-0001  2.073690E+0000
 -8.681938E-0001 -2.940612E-0002
 -1.238278E+0000  2.646224E-0001
  5.553471E-0001  3.626955E-0001
  2.101776E+0000  2.648531E+0000
 -1.242981E+0000  8.032572E-0001
 -1.828868E+0000 -1.515846E-0001
  2.356239E+0000 -1.837130E+0000
  1.086683E+0000  1.601809E+0000
 -3.303911E+0000 -9.607874E-0002
  1.329586E+0000 -1.973109E-0001
  7.809309E-0001  2.347456E+0000
  1.050407E+0000 -8.003223E-0003
 -1.964487E+0000  9.838840E-0001
 -1.655813E+0000 -1.392846E+0000
  9.730894E-0001 -1.463834E+0000
  8.482707E-0001  1.299769E+0000
 -1.320529E+0000  4.046385E+0000
 -1.947712E+0000  9.945270E-0001
  2.407965E-0001 -4.267354E+0000
 -1.134901E-0001  2.233024E+0000
  1.618692E-0001  9.126163E-0001
 -2.385867E+0000  2.263736E+0000
  1.099990E+0000 -5.347553E-0001
  2.041726E+0000  1.110784E+0000
 -9.824350E-0001  1.867913E-0001
  1.394806E-0001 -2.864296E+0000
  1.858309E+0000 -1.656277E+0000
 -1.995441E+0000  2.915712E+0000
 -6.850312E-0001 -3.611042E-0002
  2.094947E+0000 -9.100303E-0001
 -8.088950E-0001  1.597889E+0000
  1.132680E+0000 -1.006091E+0000
 -1.841811E-0001  1.604578E+0000
 -1.682068E+0000  1.406471E-0001
 -1.126746E+0000 -3.585505E+0000
  3.199964E+0000 -5.937375E-0001
  8.745978E-0001  4.661295E+0000
 -1.825096E+0000 -2.116783E+0000
  1.926525E+0000 -7.915909E-0001
  1.217781E-0002 -6.515486E-0001
 -1.113055E+0000  8.547728E-0001
 -1.267002E+0000 -3.596363E-0001
 -9.963722E-0001 -1.674933E+0000
  3.864775E-0001  1.298002E-0001
 -3.207715E-0001  4.671134E+0000
 -1.836579E+0000  2.265753E+0000
 -2.313173E+0000 -1.230713E+0000
  1.399585E+0000 -1.041725E+0000
  1.083948E+0000  2.316770E+0000
 -9.491448E-0001  3.557251E+0000
 -2.516125E+0000 -1.002232E+0000
  1.141374E+0000 -3.433994E+0000
 -4.742535E-0001  2.383527E+0000
  4.845366E-0001 -4.307999E-0001
 -8.031939E-0001 -3.401442E+0000
  2.601793E+0000  1.188358E-0001
  2.266309E-0001  6.003802E-0001
 -2.037521E+0000  2.544167E-0001
 -6.449435E-0001  6.561776E-0001
  1.154629E+0000 -1.507108E-0001
  1.494541E+0000  2.725733E+0000
 -2.457301E+0000  3.364842E-0001
  1.619988E+0000 -3.258297E+0000
 -8.909163E-0001  1.629999E+0000
 -7.973036E-0002  3.571626E+0000
  9.716545E-0001 -2.785413E-0001
 -1.801057E+0000  2.145716E-0001
  1.293951E-0001 -2.357887E+0000
 -1.488822E+0000  9.013741E-0001
  3.047824E-0001  2.754755E-0001
 -2.621198E+0000 -1.342596E+0000
  4.890020E-0001 -2.649043E+0000
  1.401015E+0000  8.104353E-0001
  7.030120E-0001  2.220681E+0000
 -2.133089E+0000 -3.700186E+0000
  8.692152E-0001 -4.014605E+0000
  4.195251E+0000 -8.800910E-0001
  1.092465E+0000  3.991508E+0000
 -2.931051E+0000 -3.206845E-0001
  9.494086E-0001  2.436216E-0001
  1.858377E+0000  5.282041E-0002
 -1.387781E+0000  2.687837E-0001
  2.699713E+0000 -2.641690E-0001
 -9.667422E-0001  1.557975E+0000
  6.130217E-0001 -4.620045E-0001
 -1.529839E+0000  2.578262E+0000
 -1.265845E+0000  6.431584E-0001
 -6.166797E-0001 -2.992710E+0000
  1.239174E-0001  1.021354E+0000
  7.077708E-0001  5.918991E+0000
 -6.044139E-0001  1.746962E+0000
 -1.468125E+0000  4.612991E-0001
  2.901427E+0000 -4.104951E-0001
 -1.896938E+0000 -1.428486E-0001
  1.464405E+0000 -2.194362E+0000
  3.881178E-0001 -9.951405E-0001
  1.916146E+0000  2.926132E+0000
 -1.457771E+0000  1.940463E+0000
 -3.657556E+0000 -2.671506E+0000
  4.462205E+0000 -2.818129E+0000
  1.330328E+0000  2.208307E+0000
 -5.022514E+0000  1.193549E+0000
  9.367801E-0001 -1.877007E+0000
 -1.213611E+0000 -1.280697E+0000
  3.070216E+0000  2.944387E+0000
 -2.537628E+0000  4.854297E-0001
 -4.061684E-0001 -2.732794E+0000
  7.227036E-0001 -1.156933E+0000
  1.099885E+0000  1.965809E+0000
  3.058067E-0001  1.252731E+0000
 -2.576015E+0000  5.878231E-0001
  1.421486E+0000 -2.571692E+0000
  1.298496E+0000 -1.139505E+0000
 -6.707871E-0001 -5.682723E-0001
  4.332163E-0001 -1.094384E+0000
  5.246676E-0001  6.928629E-0001
 -6.996023E-0002  1.029105E+0000
 -1.247918E+0000 -7.725475E-0001
 -5.110258E-0001 -1.216755E+0000
  2.332729E+0000 -5.045733E-0001
 -3.168297E+0000  6.365736E-0001
  7.397026E-0001 -8.678660E-0001
  3.103657E+0000 -2.567212E+0000
 -3.286047E+0000  2.312329E+0000
  1.683725E+0000 -5.022360E-0001
  3.282606E+0000  6.937898E-0001
 -2.167066E+0000  2.109381E+0000
 -4.865117E-0001 -2.938422E-0001
 -1.082770E+0000 -4.296649E+0000
  8.603978E-0001 -3.028468E-0001
  1.543346E+0000 -5.460873E-0001
 -4.508488E+0000  2.613344E+0000
  2.013887E-0001 -5.470638E+0000
  2.183838E+0000  4.710197E-0001
  1.075484E-0001  4.187762E+0000
 -4.102328E+0000 -1.609287E+0000
 -7.243095E-0001 -1.887981E+0000
  4.242367E+0000 -1.506243E+0000
 -1.486711E+0000  3.870569E+0000
 -1.969465E+0000  8.026087E-0001
  7.339955E-0001 -2.584658E+0000
 -2.684838E-0001 -1.167425E-0001
  6.568004E-0001  1.484620E+0000
 -1.116448E+0000  1.352941E+0000
  1.712167E+0000  3.465006E-0001
 -7.208864E-0002  8.757580E-0001
 -1.300813E+0000 -2.755191E+0000
  2.470713E+0000  2.809837E-0001
 -7.534000E-0001  2.273881E+0000
  4.424448E-0003  3.109729E-0001
  1.671497E+0000 -1.185500E+0000
 -4.554761E-0001  1.338606E+0000
 -4.394166E-0001  3.410460E-0001
 -9.156743E-0001  2.812502E+0000
  3.595322E+0000  4.000336E-0002
 -3.542935E+0000  9.278995E-0001
 -8.796252E-0003  1.450289E+0000
 -5.815287E-0001  3.884735E-0001
  2.633172E+0000  2.102835E+0000
 -1.681514E-0001 -1.383293E+0000
 -2.394875E-0001 -4.962364E-0003
  1.622608E+0000 -3.536673E+0000
  6.253870E-0001  3.147707E-0001
  1.043683E+0000  1.604462E+0000
 -4.334292E+0000 -1.668439E+0000
  1.064820E+0000 -1.801650E+0000
  1.398299E+0000  1.186644E+0000
 -2.698213E-0001  1.527461E+0000
  6.126982E-0001 -1.519755E+0000
 -8.711907E-0001 -5.124373E-0002
  2.818137E+0000 -7.363768E-0001
 -3.281862E-0001  1.380415E+0000
 -1.824357E+0000 -1.711029E+0000
  1.265442E+0000 -1.680634E+0000
  2.587583E+0000 -4.864356E-0002
  7.606207E-0001  1.909172E+0000
 -7.607727E-0001  3.030894E+0000
 -1.321540E+0000 -3.662118E-0001
 -1.139524E+0000 -2.149307E+0000
  4.484674E+0000  8.610452E-0001
 -2.355140E+0000  2.658853E+0000
 -6.067246E-0002 -2.347814E+0000
  1.353101E+0000 -2.017624E+0000
 -1.015665E-0001  2.483763E+0000
  1.489365E+0000 -4.269436E-0001
 -1.098776E-0001 -1.867719E+0000
  2.516559E-0001  1.108706E+0000
  4.823964E-0001 -8.730767E-0001
 -3.459874E+0000 -4.034028E-0001
  1.440729E+0000  9.515607E-0001
  2.713204E-0002  3.387737E+0000
 -2.545528E+0000  3.712372E-0001
  2.213176E-0001 -4.017039E+0000
  1.203135E+0000  1.001511E-0001
  3.119810E+0000  2.553188E+0000
 -4.458094E+0000  4.666349E+0000
  6.337384E-0001 -4.118820E+0000
  4.559768E-0001  4.807301E-0001
  3.428305E+0000  4.344251E+0000
 -5.359027E+0000  3.852741E-0001
  7.902139E-0001 -5.981862E+0000
  3.990272E+0000  6.470563E-0001
 -2.179396E+0000  4.353718E+0000
 -4.882276E+0000 -3.282688E-0001
  1.460010E+0000 -5.850283E+0000
  5.208424E+0000  2.102017E+0000
 -3.297827E-0001  3.464021E+0000
 -6.793437E+0000 -2.338495E+0000
  1.127734E+0000 -4.478956E+0000
  6.215060E+0000  4.118003E-0001
 -9.309621E-0001  4.924762E+0000
 -2.640207E+0000 -1.380575E+0000
 -2.106619E+0000 -3.698661E+0000
  2.855597E+0000 -2.463540E+0000
 -4.627089E-0003  8.324358E-0001
 -9.541472E-0001  7.994289E-0001
 -3.984627E-0001 -9.118839E-0001
  5.747992E-0001  1.243521E+0000
 -6.188023E-0001 -9.462145E-0001
 -4.226135E-0001  8.694806E-0001
  1.174125E+0000  1.509433E+0000
 -1.710147E+0000 -6.028828E-0002
  3.709500E-0001 -1.477612E+0000
  9.486524E-0002  1.072413E+0000
 -1.203263E+0000 -1.697718E+0000
  2.198288E+0000 -3.094079E+0000
 -5.376413E-0001  6.825580E-0001
  7.447341E-0001  1.460170E+0000
 -2.878053E+0000  1.568021E+0000
  2.866826E+0000 -1.390491E+0000
 -4.182598E-0001 -9.653669E-0001
 -2.430998E-0001  1.342667E+0000
  6.242844E-0001  1.298707E-0001
 -2.101677E+0000  1.246748E+0000
  3.881651E-0001  1.162111E+0000
  9.776389E-0001  1.967994E+0000
 -2.445541E+0000  2.922407E-0001
  3.168434E+0000 -2.100654E+0000
  4.901776E-0001  9.914895E-0001
  1.021361E+0000 -1.370011E+0000
 -2.342384E+0000 -2.482503E+0000
  3.776412E+0000 -1.246206E-0001
 -4.986580E-0001  3.832278E+0000
 -2.415032E+0000 -1.232012E+0000
 -1.467724E+0000 -2.987804E+0000
  3.694219E+0000 -1.223297E+0000
  1.652537E+0000  4.540119E+0000
 -2.674474E+0000 -2.755705E+0000
 -2.613466E+0000 -3.727568E+0000
  4.457424E+0000 -7.999516E-0001
  8.974439E-0001  5.514436E+0000
 -3.922477E+0000 -9.972796E-0001
  5.687083E-0001 -7.491721E+0000
  4.240432E+0000  1.389352E+0000
  2.914720E-0001  4.174338E+0000
 -3.492107E+0000 -1.177628E+0000
 -1.470874E+0000 -8.311286E-0001
  2.009753E+0000 -3.149521E+0000
 -2.313409E-0001  3.895058E+0000
 -1.438891E+0000  3.949372E+0000
 -1.447511E+0000 -4.957004E+0000
  1.237574E+0000 -3.659774E+0000
  3.161845E+0000  3.796658E+0000
 -1.321583E+0000  6.466090E-0001
 -2.636331E+0000 -5.011610E+0000
  2.768670E+0000 -2.745249E+0000
  2.596640E+0000  5.232065E+0000
 -5.314137E+0000  8.554338E-0001
 -1.368048E+0000 -4.666875E+0000
  4.132181E+0000 -3.753463E-0001
  8.523088E-0001  4.529842E+0000
 -2.565316E+0000 -1.635724E-0001
 -1.105761E+0000 -4.498964E+0000
  3.344320E+0000  1.065872E+0000
  1.929847E+0000  3.921742E+0000
 -3.770290E+0000  5.055744E+0000
 -8.749220E-0001 -3.021700E+0000
  8.005900E-0001  1.271016E+0000
  4.229982E-0001  1.106529E+0000
  1.234081E+0000  3.956066E-0001
 -4.016394E+0000 -9.400984E-0001
 -1.049759E+0000  4.123139E-0001
  2.914828E+0000 -2.130308E+0000
 -1.801961E+0000 -9.613098E-0001
  3.002822E-0001 -2.359855E+0000
  3.645592E-0001  2.156637E+0000
 -1.755951E+0000 -1.213950E+0000
 -8.266120E-0001 -3.486653E+0000
  1.328492E+0000  7.326189E-0002
  1.428073E+0000  2.310834E+0000
 -1.800723E+0000 -3.058900E-0001
 -6.683236E-0001 -2.816961E+0000
  5.997435E+0000 -2.557625E+0000
 -1.865703E+0000  3.704695E+0000
 -2.761643E-0001 -9.195266E-0001
 -1.815811E+0000 -3.360257E+0000
  3.152302E+0000  8.572568E-0001
  1.324077E-0001  6.114877E+0000
 -3.200614E+0000  8.446378E-0001
 -4.069429E-0001 -7.225844E+0000
  3.491108E+0000 -3.233823E+0000
  2.699071E+0000  2.578734E+0000
 -4.527773E+0000  1.818237E+0000
 -1.496548E-0001 -5.425822E+0000
  4.910249E+0000  1.111881E+0000
 -9.904540E-0001  5.003886E+0000
 -2.104946E+0000  1.791162E-0001
  1.387797E-0001 -3.122584E+0000
  1.229467E+0000  1.257548E+0000
  1.949175E+0000  1.079888E+0000
 -4.251924E+0000 -1.950343E+0000
  1.526250E+0000 -3.900204E+0000
  2.747885E+0000  5.820530E-0001
  2.160941E-0001  4.899038E+0000
 -9.714462E-0001 -1.200570E+0000
 -7.388290E-0002  6.051812E-0001
  2.186114E+0000  1.185779E+0000
 -2.820777E+0000  3.098658E+0000
  3.191250E-0001 -5.101176E+0000
  3.997481E-0001 -5.472049E-0001
  3.019806E+0000  2.235302E+0000
 -1.730218E+0000  2.927873E+0000
 -8.511151E-0001 -8.850490E-0001
 -1.038121E+0000 -1.920955E+0000
  3.472662E+0000 -5.656316E-0001
 -2.184820E+0000  2.596595E+0000
 -6.711093E-0001 -2.297980E+0000
 -3.183845E+0000  3.643220E-0001
  5.438524E+0000 -2.825302E+0000
 -7.223077E-0001  3.288266E+0000
  7.982124E-0001 -2.143765E+0000
 -2.453784E+0000 -4.270849E+0000
  4.487353E+0000  2.788525E-0002
  1.099309E+0000  4.878768E+0000
 -2.047862E+0000  2.548147E+0000
  1.770624E+0000 -3.653441E+0000
  1.191250E-0001 -3.608314E+0000
  1.436133E+0000 -1.675099E+0000
 -2.967365E+0000  4.444183E-0001
  2.445603E+0000 -2.503928E+0000
  9.671782E-0001 -6.874502E-0001
  1.179066E+0000  2.576447E+0000
 -1.854851E+0000  3.682549E-0001
 -1.524713E-0001 -1.730536E+0000
  6.243573E-0001  3.696625E-0001
  1.600381E+0000  2.854859E+0000
 -2.995251E+0000  6.490338E-0001
 -3.928625E-0001 -5.198211E+0000
  5.191989E+0000  7.774290E-0001
 -1.634954E-0001  2.193815E+0000
 -4.712241E+0000  1.937754E+0000
 -6.444124E-0001 -3.399830E+0000
  1.685028E+0000  7.298558E-0001
  1.881548E+0000  2.634128E+0000
 -5.004483E+0000  1.909164E+0000
 -1.583284E+0000 -5.180387E+0000
  3.602773E+0000 -1.789186E+0000
  1.351997E+0000  3.456279E+0000
 -1.216743E+0000  1.202994E+0000
 -1.949411E+0000 -3.011035E+0000
  1.868872E+0000 -1.823133E+0000
  1.408452E+0000  1.305661E+0000
 -2.681096E+0000  3.199797E+0000
  4.309322E-0002 -5.892263E-0001
  2.831198E+0000 -2.130469E+0000
 -1.433832E+0000  9.827122E-0001
  5.886785E-0001 -3.369459E-0001
 -1.500132E+0000  2.506056E+0000
  4.761107E-0001 -1.628904E+0000
 -1.815599E+0000  2.610247E-0001
 -2.068139E+0000  6.335721E-0001
  3.204480E+0000 -3.505955E-0001
 -1.379963E+0000  1.706578E+0000
 -1.046159E+0000 -1.005049E-0001
  2.960414E+0000 -2.309889E+0000
 -9.911629E-0001  1.261845E+0000
  9.191190E-0001 -2.456840E-0001
 -1.332528E+0000  2.321774E-0001
  1.419002E-0002 -7.076867E-0001
  6.199554E-0001  1.273520E+0000
 -1.130668E+0000  5.217902E+0000
 -2.022181E-0001 -1.371715E+0000
  4.169477E-0002 -5.115551E-0001
  1.060914E+0000  2.584578E+0000
 -5.506523E-0001  2.513565E+0000
 -1.644188E+0000 -1.131541E+0000
  1.008363E+0000 -5.064545E+0000
  1.058617E+0000  1.572560E+0000
 -5.629862E-0001  1.081690E+0000
 -7.496636E-0001  4.123681E-0001
  4.158170E-0001 -2.028166E+0000
 -8.770577E-0001 -2.371235E+0000
  4.568060E-0002 -1.555355E-0001
  7.115567E-0001  8.580972E-0001
 -5.207255E+0000 -1.065287E-0001
  3.090579E+0000 -2.000755E+0000
 -2.568987E+0000  1.612252E+0000
  1.725096E+0000 -2.033940E+0000
 -1.027666E+0000 -2.758893E+0000
  3.240962E+0000  8.140105E-0001
 -1.977336E+0000  1.711905E+0000
 -1.121236E-0001 -7.376088E-0001
 -8.041182E-0001 -2.925253E+0000
  1.285735E+0000  3.377821E+0000
  1.876888E-0001  2.845259E+0000
 -3.686001E+0000 -2.984890E-0001
  1.836438E+0000 -5.752570E+0000
 -2.381763E-0001  7.951448E-0001
  1.831515E-0001  6.945500E-0001
 -2.206131E+0000  3.789681E-0001
  1.710175E+0000  1.626373E+0000
  1.447966E+0000 -4.758483E-0001
 -5.482411E-0001  2.393825E+0000
  1.033326E+0000  2.829695E-0001
  1.533915E+0000 -1.437439E+0000
 -4.786712E-0001  1.949254E+0000
 -1.786727E+0000 -5.318563E-0001
  1.588543E+0000 -8.426024E-0001
  4.574872E+0000 -1.612124E-0001
 -5.969252E+0000  2.703752E+0000
  2.690980E+0000 -2.364541E+0000
 -1.998173E+0000  5.118713E-0001
  1.140633E+0000  1.449771E+0000
 -1.123935E+0000 -6.452450E-0001
  7.069122E-0002  1.424935E+0000
  1.446072E+0000 -4.043576E-0001
 -1.367999E+0000  1.940374E+0000
 -3.146455E-0001 -1.301989E+0000
 -1.167247E+0000 -9.006780E-0001
  2.509444E+0000 -1.272134E+0000
 -4.735718E-0001  2.612035E+0000
 -8.874820E-0001  2.803930E+0000
  1.831382E-0001 -3.029136E+0000
 -1.039455E+0000  2.208477E+0000
  1.037462E+0000 -2.398472E+0000
 -1.838320E+0000  3.150518E+0000
  9.972088E-0001 -2.189993E+0000
  3.415361E-0001 -1.720872E+0000
 -3.862404E-0001  2.776273E+0000
  1.182213E+0000 -1.687663E+0000
  5.259287E-0002 -5.005742E+0000
  1.117593E+0000 -1.428390E+0000
  3.440496E-0001  2.539683E+0000
 -5.432943E-0001  3.455812E+0000
 -4.503196E+0000 -1.571830E+0000
  4.932453E+0000 -4.476281E+0000
  3.008269E+0000  4.049928E+0000
 -3.413239E+0000  4.634673E+0000
 -2.969721E+0000 -4.273119E+0000
  2.110211E+0000 -2.241252E+0000
  1.293063E+0000  4.300621E+0000
 -3.907036E-0001  5.667384E-0002
 -4.717261E+0000 -1.454394E+0000
  4.683884E+0000 -1.016380E+0000
 -1.576546E-0001  4.698120E+0000
 -2.224164E+0000  2.230587E-0001
 -2.860214E-0001 -3.639874E+0000
  2.048269E-0001 -2.736250E+0000
  2.086946E+0000  2.906440E+0000
 -9.911686E-0001  3.578262E-0001
 -2.524653E+0000 -2.120415E+0000
  3.507874E+0000 -6.999807E-0001
  1.219439E+0000  1.773162E+0000
 -2.318631E+0000 -1.450322E-0001
 -1.052812E+0000 -3.514752E+0000
  1.934548E-0001  9.975117E-0001
  1.166810E+0000 -3.900045E-0001
 -2.408219E+0000  3.025655E+0000
  2.201025E+0000 -4.358464E-0001
 -1.473077E+0000  1.147808E+0000
 -1.011617E+0000 -1.146684E+0000
 -2.637489E-0002  2.940383E-0001
  4.066685E+0000  1.861406E+0000
 -3.459946E+0000  2.226263E+0000
  8.579682E-0001 -2.046615E+0000
  3.382927E+0000 -1.743552E+0000
 -1.832495E+0000  9.836066E-0002
  2.265743E-0001  7.165680E-0001
  2.991803E-0002 -2.559161E+0000
  2.065346E+0000 -1.621686E+0000
  6.561296E-0001 -7.629806E-0001
 -3.088419E+0000 -2.497574E+0000
  7.041673E-0001 -2.449602E+0000
  4.498035E-0001 -1.087825E+0000
 -1.453341E-0001 -7.814934E-0001
 -1.154855E+0000 -1.940010E+0000
 -4.940825E-0001 -3.062529E+0000
 -1.250460E+0000  2.658370E+0000
  1.240857E+0000 -9.496292E-0001
  1.713934E-0001  2.566152E+0000
 -1.951335E+0000  2.117147E-0001
 -2.773863E+0000 -1.904964E+0000
  1.448400E+0000  7.487562E-0001
  2.285914E+0000  5.193039E-0001
 -1.566448E+0000  1.069651E+0000
  2.631446E-0001 -3.089730E-0001
  1.990541E+0000 -3.456330E+0000
 -2.621605E+0000  2.158323E+0000
  1.033428E+0000 -4.832861E-0001
 -1.928105E+0000  1.354095E+0000
  9.137314E-0001  7.882917E-0001
  5.259993E-0002 -1.053637E+0000
  6.624129E-0001  6.236350E-0001
  2.821403E-0001  9.901050E-0001
 -1.911964E+0000 -6.618866E-0001
 -1.264101E+0000  1.866049E-0001
  8.736075E-0001  1.285408E-0001
  8.654283E-0001  1.509582E+0000
  2.031614E-0001  2.829171E+0000
  6.674480E-0001 -1.018799E+0000
 -8.334225E-0001  1.202436E+0000
 -9.717227E-0001 -8.439061E-0001
 -3.077595E-0001 -3.327905E-0001
 -1.568438E+0000 -9.649983E-0001
  2.818557E+0000 -2.084746E+0000
  8.141235E-0002  3.293203E+0000
 -2.373120E-0001 -1.163614E+0000
 -2.517261E+0000  1.301672E+0000
  3.206001E+0000 -1.105100E-0001
  1.708251E-0001  2.346540E+0000
 -1.935694E+0000  8.121334E-0002
 -2.518260E-0001 -1.534109E+0000
  2.963495E-0001  8.377238E-0002
  1.752723E+0000  1.262455E+0000
 -2.319661E+0000  3.271969E-0001
  1.873332E+0000 -1.625224E+0000
 -3.069351E+0000 -1.984171E+0000
  9.514484E-0001  2.954433E+0000
  1.535517E+0000 -7.583295E-0001
 -1.614721E+0000  1.664744E-0001
 -8.356859E-0001  4.388825E-0001
 -1.614257E-0001 -1.238510E+0000
  1.714374E+0000  1.326023E+0000
 -2.766086E-0001  1.883558E+0000
  9.362128E-0001  3.863751E-0001
 -9.606352E-0001 -1.245414E+0000
 -1.573003E+0000  2.709236E+0000
  1.806274E+0000 -3.767899E+0000
 -1.691246E+0000 -5.067760E-0001
  3.501302E+0000 -3.192134E+0000
  6.895525E-0001  3.569124E+0000
  1.202115E+0000 -1.910255E+0000
  3.478276E-0001 -2.817786E+0000
  1.361659E-0001  2.708666E+0000
  1.553287E-0001  2.373131E+0000
 -2.712353E+0000  3.515239E-0002
  2.097201E-0001 -2.092662E+0000
  1.293649E+0000  3.311692E+0000
 -2.655843E+0000 -1.347721E+0000
 -5.053735E-0001  1.728289E+0000
  1.395079E+0000  1.140786E+0000
 -1.175140E-0001 -2.132619E+0000
 -3.059650E+0000 -2.405986E+0000
  4.372248E+0000 -3.344775E-0001
 -1.767551E+0000  3.077879E+0000
 -4.494033E+0000 -1.248754E+0000
  6.536322E-0001 -4.978236E+0000
  3.803863E+0000 -8.681899E-0001
  5.382163E-0001  3.249907E+0000
 -5.152126E+0000 -3.967966E+0000
  2.214150E+0000 -3.528985E+0000
  5.488087E+0000  1.471339E+0000
 -5.736211E+0000  1.250458E+0000
 -3.041950E+0000 -5.390687E+0000
  5.161969E+0000 -2.497952E+0000
  1.389437E+0000  5.861333E+0000
  5.721484E-0001  1.351142E+0000
 -4.352881E+0000 -3.594820E+0000
  2.556281E+0000 -4.959528E+0000
  5.899586E+0000  1.509469E+0000
 -2.618935E+0000  6.515276E+0000
 -2.400086E-0001 -1.365705E+0000
 -1.314517E+0000 -2.861598E+0000
  6.604931E+0000 -1.999758E+0000
 -2.981057E-0001  5.200684E+0000
 -3.534621E+0000 -5.287620E-0001
  4.062133E+0000 -3.069690E+0000
  5.288808E-0001  4.279345E+0000
  6.342540E-0001  9.172413E-0001
 -4.892604E+0000 -1.629242E+0000
  1.850114E+0000 -2.432261E+0000
  1.075913E+0000 -1.273076E+0000
 -9.643244E-0001  3.771131E+0000
 -3.421968E+0000  1.267644E+0000
 -1.291416E+0000 -1.794354E+0000
  1.459301E+0000 -2.218219E+0000
  2.569339E+0000  4.525411E+0000
 -1.223450E+0000 -1.791955E-0001
 -3.625523E+0000  1.042361E+0000
  2.335273E+0000 -1.590010E+0000
 -2.005450E-0001  3.728212E+0000
 -4.078728E-0001  3.013415E+0000
 -4.415174E+0000 -3.990285E+0000
  3.263051E+0000 -4.834490E+0000
  1.617319E+0000  3.418631E+0000
 -2.716685E+0000 -4.119933E-0001
 -1.105347E+0000 -2.486358E+0000
  1.972144E+0000 -4.905123E+0000
  2.551986E+0000  2.341133E+0000
 -1.601473E+0000  3.422247E+0000
 -2.602378E+0000 -8.081363E-0001
 -4.380652E-0002 -4.981378E+0000
  2.320805E+0000  1.438887E-0001
 -1.428962E-0001  2.004727E+0000
 -4.040796E+0000 -1.675272E-0001
  1.058728E+0000 -3.853966E+0000
  1.659586E+0000  1.158561E+0000
  3.333952E-0001  1.541451E+0000
 -2.718275E+0000  1.205104E+0000
 -8.535863E-0001 -3.915689E+0000
  2.500401E+0000  2.130650E+0000
  8.267397E-0001  4.013110E+0000
 -4.121251E+0000  2.665438E-0001
 -8.188644E-0001 -1.787078E+0000
  3.953341E+0000 -6.032465E-0001
 -1.562267E+0000  4.997544E+0000
 -2.409166E+0000 -3.087541E-0001
 -2.945562E+0000 -3.520690E+0000
  3.982238E+0000  5.724339E-0001
  3.928682E-0001  5.249487E+0000
 -3.382174E+0000 -5.402220E-0001
 -1.992956E+0000 -4.865888E+0000
  1.774562E+0000 -1.953461E+0000
  2.215624E+0000  2.144151E+0000
 -3.506996E+0000  2.470207E+0000
 -3.507492E+0000 -3.592544E+0000
  3.964167E+0000 -5.131554E-0001
  2.680651E+0000  2.946495E+0000
 -3.760362E+0000  1.418429E-0001
 -7.120239E-0002 -2.477737E+0000
  3.524924E+0000  3.675492E-0001
 -5.128134E-0001  2.775378E+0000
 -4.877367E+0000 -2.327968E+0000
  5.969093E-0002 -5.310975E+0000
  1.471545E+0000  2.609981E+0000
  1.796557E+0000  2.698366E+0000
 -2.833830E+0000  2.119225E-0001
 -3.284278E-0001 -1.834962E+0000
  4.088893E+0000 -2.519731E+0000
 -1.591876E+0000  4.269014E+0000
 -2.244912E+0000  9.210095E-0001
  9.852562E-0002 -2.326894E+0000
  1.455858E+0000  2.985859E-0001
  1.122351E+0000  3.303055E+0000
 -1.879490E+0000  1.489920E-0001
 -1.863177E+0000 -9.408862E-0001
  2.603517E+0000 -1.440811E+0000
 -4.883912E-0001  6.309171E+0000
 -5.987199E+0000  7.484040E-0001
  1.022924E+0000 -7.229291E+0000
  3.503698E+0000 -1.147940E+0000
 -6.686594E-0001  3.854789E+0000
 -4.200698E+0000  2.180377E+0000
 -2.692811E+0000 -1.388015E+0000
  3.890957E+0000 -4.349370E+0000
  1.889191E-0001  4.337212E+0000
  4.834896E-0002  3.584156E-0001
 -2.738098E-0001 -2.707569E+0000
  4.668824E-0001 -2.912370E+0000
  1.657458E-0001  3.332831E+0000
 -9.442870E-0002  2.303644E+0000
 -1.679745E+0000  2.592268E+0000
 -2.409982E-0001 -1.138510E+0000
  2.808697E+0000  3.680217E-0001
 -2.045866E+0000  1.979276E+0000
 -7.127431E-0001  7.099034E-0002
 -1.652250E-0001  3.354228E-0001
 -1.655736E-0002  2.363784E+0000
 -3.651545E+0000  1.431682E+0000
  3.531530E-0001 -1.850400E+0000
  8.952229E-0001  2.634172E+0000
 -3.089076E-0002  2.382763E+0000
 -2.248281E+0000 -1.012559E+0000
 -1.190544E+0000 -2.283894E+0000
  2.462682E+0000  1.442654E+0000
 -1.208838E+0000  1.611111E+0000
 -3.523033E-0001 -1.647156E+0000
 -2.293275E+0000  9.586005E-0001
  3.900020E+0000 -2.612690E+0000
  3.234244E-0001  2.118143E-0001
 -9.137474E-0001  2.130088E+0000
 -1.622244E+0000 -9.820754E-0001
 -7.459481E-0001 -3.633373E+0000
  3.425304E+0000  9.261488E-0002
  1.963496E+0000  3.880953E+0000
 -4.557043E+0000 -5.170821E-0001
  2.101562E+0000 -5.506287E+0000
  3.084314E+0000  1.102918E+0000
  9.620202E-0001  2.668337E+0000
 -1.460466E+0000 -8.266681E-0001
 -3.106652E-0001 -3.334180E+0000
  5.188447E+0000  4.666558E-0001
 -1.451127E+0000  2.841229E+0000
 -2.567206E+0000 -1.376750E+0000
 -7.966005E-0001 -2.030276E+0000
  3.135659E+0000  1.056343E+0000
 -9.478423E-0001  2.079461E-0001
 -2.303101E+0000 -2.338483E+0000
  1.448524E+0000 -4.934270E+0000
  1.700620E+0000  2.112571E-0002
  2.288934E+0000  4.935165E+0000
 -4.020599E+0000 -8.912725E-0001
 -6.410674E-0001 -1.152527E+0000
  2.291464E+0000  1.806552E+0000
  6.031279E-0001  3.632684E-0001
 -1.030804E+0000 -2.465846E+0000
  1.356269E+0000 -1.019512E+0000
 -8.692763E-0001 -1.189707E+0000
 -1.419627E+0000 -5.862474E-0002
  2.508393E+0000 -4.472243E-0002
 -4.461760E-0001  2.021540E+0000
  4.876957E-0001  1.708170E+0000
 -1.520670E+0000 -3.119645E+0000
  9.969642E-0001 -8.575357E-0001
  1.144294E+0000  2.288292E+0000
 -2.020789E+0000  1.238018E+0000
 -7.483140E-0001 -3.335616E+0000
  1.365879E+0000 -3.610362E+0000
  1.851632E+0000 -1.286949E+0000
 -2.736831E+0000  1.599262E+0000
 -1.408458E+0000 -3.837448E+0000
 -1.651746E-0001 -1.415396E+0000
  4.276332E+0000  1.786952E+0000
 -2.275989E+0000  7.177066E-0001
 -3.546558E+0000 -2.103016E+0000
  2.202407E-0001 -4.943580E+0000
  3.325357E+0000  1.309320E+0000
 -3.106030E+0000  5.571472E+0000
 -1.753489E+0000 -4.467641E-0002
 -5.812516E-0001 -3.175960E+0000
  4.438359E+0000  1.414591E+0000
 -1.298619E+0000  2.915183E+0000
 -3.477194E+0000 -4.306842E+0000
  3.923240E+0000 -4.014259E+0000
  3.417787E+0000  1.534556E+0000
 -2.153064E+0000  3.334061E+0000
 -1.734923E+0000 -4.224849E+0000
  1.066510E+0000 -1.746839E+0000
  4.759528E+0000  1.942779E+0000
 -2.928654E+0000  3.619488E+0000
 -2.012260E+0000 -4.916410E+0000
  5.353593E-0001 -2.702213E+0000
  4.801484E+0000  7.138485E-0001
 -2.645439E+0000  4.485444E+0000
 -3.299611E+0000 -3.935238E+0000
  4.483550E-0001 -2.919551E+0000
  6.278206E+0000  1.226097E+0000
 -3.356572E+0000  3.267694E+0000
 -2.400419E+0000 -3.386938E+0000
  4.269217E+0000 -1.650281E+0000
 -6.272010E-0001  3.953829E+0000
 -2.241596E+0000  8.690717E-0001
  1.829072E+0000 -3.120962E+0000
  1.480655E+0000  1.731991E+0000
  1.258384E+0000  2.840311E-0001
 -5.237738E+0000 -1.568765E+0000
  4.158905E+0000 -2.938131E+0000
  2.300242E+0000  1.911202E+0000
 -3.422997E+0000  2.278013E+0000
 -1.030317E+0000 -2.146758E+0000
  4.373969E+0000  7.237947E-0001
 -1.116578E+0000  2.907121E+0000
  1.338989E-0001 -1.396973E+0000
 -1.074104E-0001 -2.127461E+0000
  1.262274E+0000  9.980263E-0001
 -3.683791E-0001 -1.644605E-0001
 -1.340659E+0000 -2.181442E-0001
  8.107603E-0001 -3.242540E+0000
  1.611553E+0000  1.380431E+0000
 -4.589019E-0001  3.185976E+0000
 -3.225999E+0000  1.141013E-0001
  6.419619E-0001 -1.725418E+0000
  8.662795E-0001  1.693763E+0000
 -1.473380E+0000  1.285009E+0000
  1.281098E+0000 -6.210184E-0001
  2.704325E-0001  9.566723E-0001
 -2.492798E+0000  1.017745E+0000
 -1.919988E+0000 -1.595974E+0000
  2.358152E+0000 -2.106182E+0000
  3.476261E+0000  9.622848E-0001
 -2.449453E+0000  2.104185E+0000
  1.263346E+0000 -2.055432E+0000
 -1.028882E+0000 -2.655338E+0000
  1.913281E+0000  4.650157E-0001
 -1.060901E+0000  2.420273E+0000
 -2.370209E+0000 -9.432684E-0001
  3.225486E+0000 -2.436363E+0000
  3.085276E+0000  2.946420E+0000
 -5.924717E+0000  4.153592E+0000
 -2.388547E+0000 -5.252439E+0000
  5.964235E+0000 -1.281938E+0000
 -2.278137E-0001  4.425700E+0000
 -4.553608E+0000 -1.238404E-0001
  9.877667E-0001 -4.368019E+0000
  4.593865E+0000  1.552192E-0001
  2.330958E+0000  3.858284E+0000
 -5.307055E+0000  4.675896E+0000
 -1.018769E+0000 -5.827373E+0000
  3.487370E+0000 -2.925628E+0000
  4.291687E+0000  4.322546E+0000
 -1.134709E+0000  2.273996E+0000
 -5.301647E+0000 -4.063658E+0000
  3.185267E+0000 -4.340413E+0000
  1.704237E+0000  5.025482E+0000
 -1.742209E+0000  3.678075E+0000
 -6.140150E+0000 -3.944489E+0000
  5.516794E+0000 -4.327360E+0000
  2.260392E+0000  4.293013E+0000
 -4.662418E+0000  3.871251E+0000
 -2.029765E+0000 -3.771096E+0000
 -3.724288E-0001 -2.740822E+0000
  4.590875E+0000  8.029981E-0001
 -1.580822E+0000  5.470614E+0000
 -2.535685E+0000 -6.258010E-0001
  3.150648E-0002 -3.297550E+0000
  4.131599E+0000  6.157495E-0001
 -1.166253E+0000  3.513342E+0000
 -3.719013E+0000 -3.454004E+0000
  3.016911E+0000 -4.204978E+0000
 -3.343549E-0001  1.235644E+0000
 -3.235572E-0001  1.232046E+0000
 -2.097429E+0000 -2.758253E+0000
  1.275189E+0000 -1.603135E+0000
  4.362542E+0000 -1.935037E-0001
 -2.364027E+0000  1.176344E+0000
 -1.143191E+0000 -8.408316E-0001
  3.473445E-0001 -7.020287E-0001
  4.459182E+0000  6.855155E-0002
 -1.815979E+0000  2.867998E+0000
 -7.552989E-0001  3.491883E-0002
  1.653541E+0000  7.125759E-0001
 -1.650016E+0000  3.949413E+0000
 -7.267788E-0002 -2.382371E+0000
  8.444372E-0002  2.716074E+0000
  1.296660E+0000 -4.594754E-0001
 -1.058343E+0000 -2.954147E-0001
  1.323068E+0000 -5.789353E-0001
 -2.094732E+0000  1.773840E+0000
  1.700128E+0000 -1.890518E+0000
  1.035587E-0002 -1.297274E+0000
  9.857722E-0001  2.992406E+0000
 -3.222463E-0001  3.338631E-0001
 -2.919756E+0000 -3.779630E-0001
  5.763546E+0000 -3.407826E+0000
 -1.774621E+0000  7.900210E+0000
 -1.529412E+0000  1.914204E+0000
 -2.455576E+0000 -3.665112E+0000
  4.759520E+0000 -7.566157E-0001
 -8.487042E-0001  5.115665E+0000
 -3.187507E+0000  7.861013E-0001
  5.209112E-0001 -3.595478E+0000
 -1.789490E-0001 -3.964672E+0000
  2.851540E+0000  3.589784E+0000
  8.485872E-0001  3.450740E+0000
 -3.810457E+0000 -2.737760E-0001
  1.138529E+0000 -3.245556E+0000
  3.386836E+0000 -1.741277E+0000
  6.502827E-0001  3.145540E+0000
 -4.030984E+0000  5.171101E-0002
 -3.676166E-0002 -2.471743E+0000
  6.966399E-0001  2.270880E+0000
 -2.986020E+0000  2.203557E+0000
 -1.050800E-0001  3.268037E-0001
 -1.638079E+0000  2.523807E-0001
  1.159065E+0000  4.433327E-0001
 -7.210134E-0001  1.552150E+0000
 -1.378369E+0000  2.574463E+0000
  7.150581E-0001 -2.455346E+0000
 -1.646294E-0001  5.286758E-0002
  2.275423E+0000 -1.980167E+0000
 -5.486212E-0001  1.125563E+0000
  8.340679E-0001 -1.570549E+0000
  2.309538E+0000  1.015354E+0000
 -2.775420E+0000 -7.185507E-0002
 -5.844450E-0001 -1.129578E+0000
  3.363211E+0000 -1.037156E+0000
 -2.810037E+0000  1.245673E+0000
  2.776304E-0001  8.445490E-0001
 -4.154098E-0001 -1.577710E+0000
 -3.191350E+0000 -9.834496E-0002
  3.203643E-0001  6.529509E-0001
 -4.912350E-0001  1.894580E+0000
 -4.724021E-0001  3.228404E+0000
 -9.869375E-0001 -2.226906E+0000
  1.692160E+0000  3.813210E-0001
 -3.254331E-0001  1.231103E+0000
 -6.340579E-0002  3.487069E+0000
 -1.670635E+0000 -1.556064E+0000
 -4.734330E-0001 -8.494078E-0001
 -9.369548E-0002 -7.396732E-0001
 -1.830323E+0000  2.184095E+0000
 -5.235319E-0001 -2.533754E+0000
 -8.917748E-0001 -1.572927E+0000
  1.543776E+0000 -1.778472E+0000
 -1.448788E+0000  2.854443E+0000
 -2.815450E-0001  1.918220E+0000
 -1.669949E+0000 -2.271948E+0000
 -1.140405E+0000 -2.237942E+0000
  1.820173E+0000 -1.236924E+0000
 -9.284756E-0001  2.536284E+0000
 -1.760537E+0000  1.442181E+0000
 -8.494492E-0001  1.070836E+0000
  1.413588E+0000  4.510853E-0001
  2.663601E+0000  1.769810E-0001
 -1.217228E+0000  4.162157E+0000
 -6.421318E-0001 -2.105215E+0000
  2.540488E+0000 -3.275275E+0000
  2.234489E+0000  1.471417E+0000
 -7.519173E-0001  2.964505E+0000
 -3.671349E+0000 -1.229533E-0001
  1.331950E+0000 -1.789109E+0000
  4.142821E+0000 -3.653724E-0001
 -1.313109E+0000  1.972179E+0000
 -2.443591E+0000 -2.580695E-0001
 -2.367291E+0000 -1.428337E+0000
  1.483391E+0000 -1.142295E+0000
  1.896943E+0000  4.889085E+0000
  3.988943E-0001  6.303688E-0001
 -4.229177E+0000 -6.087292E-0001
  2.213693E+0000 -3.913096E+0000
 -3.826051E-0001  1.144827E+0000
 -2.260739E+0000  5.963994E-0001
 -4.624863E-0001 -4.351246E+0000
  1.283862E+0000  9.575123E-0001
  1.944210E+0000  1.937001E-0001
 -2.390296E+0000  2.753233E+0000
 -7.902270E-0002 -2.628396E+0000
  1.637814E+0000  2.091049E-0001
  1.824740E-0001  4.814985E+0000
 -3.816395E+0000 -2.355395E-0001
  1.551285E-0001 -5.994963E+0000
  2.684084E-0002 -1.481958E+0000
  1.338661E+0000  9.004095E-0001
 -6.232782E-0001  5.131919E-0001
 -1.235237E+0000 -8.662088E-0001
  5.508610E-0001  3.031578E-0002
  1.930541E+0000  2.114719E+0000
 -1.081626E+0000  1.729902E+0000
 -3.155929E+0000 -1.544170E+0000
  2.677202E+0000 -5.812305E-0001
  1.184573E+0000  2.269799E+0000
 -1.560632E+0000 -1.592862E+0000
 -2.128823E+0000 -2.373541E+0000
  2.010884E+0000 -1.425146E+0000
  1.043543E+0000  7.080815E-0001
 -2.544046E+0000  2.348450E+0000
  4.652453E-0001 -1.652111E+0000
 -1.334204E+0000 -1.838418E+0000
  7.207936E-0001  1.045499E+0000
  5.956803E-0001 -1.587651E+0000
 -1.665347E+0000  9.021478E-0001
  7.765836E-0001  6.015252E-0001
 -9.373746E-0001  1.283286E+0000
 -5.799953E-0001 -2.653913E+0000
 -1.610206E+0000  1.268155E-0001
 -7.775451E-0001 -7.365523E-0002
 -6.943642E-0001  7.003561E-0001
  3.605022E-0001 -2.237119E+0000
  5.964337E-0001  5.221828E-0002
 -1.158680E+0000 -3.018119E+0000
 -9.047417E-0001 -9.263950E-0001
  3.597341E+0000 -6.077175E-0001
  5.797558E-0001  4.758808E+0000
 -4.422047E+0000 -2.855687E+0000
  1.515010E+0000 -3.180781E+0000
  3.525428E+0000  3.377906E+0000
 -3.160334E+0000  4.540554E+0000
 -1.644582E+0000 -3.501731E+0000
  2.426658E-0001 -2.568961E-0001
  4.319135E+0000 -6.947590E-0001
 -1.961022E+0000  3.317553E+0000
 -1.558950E+0000 -1.564052E+0000
 -1.305831E+0000 -1.661956E+0000
  4.708183E+0000 -2.204466E+0000
 -8.562825E-0002  6.077353E+0000
 -1.886560E+0000 -1.532584E+0000
 -2.248207E+0000 -5.255728E+0000
  4.266081E+0000  6.026629E-0001
  6.150240E-0001  3.516673E+0000
 -5.455035E+0000 -1.804624E-0002
  1.016919E+0000 -7.277072E+0000
  4.842161E+0000  1.354417E+0000
  1.922720E+0000  5.453859E+0000
 -5.889311E+0000 -6.766384E-0001
 -5.079479E-0001 -4.706355E+0000
  3.031161E+0000 -1.360821E+0000
  2.454745E+0000  8.424357E-0001
 -4.588856E+0000  3.689099E+0000
  5.348446E-0001 -4.887462E+0000
  3.583819E-0001 -5.466303E-0001
  1.757682E+0000  3.711165E+0000
 -3.492275E+0000  1.181067E+0000
 -5.864621E-0001 -4.598550E+0000
  3.041235E+0000 -3.772135E-0001
  2.648642E-0001  5.825884E+0000
 -4.025178E+0000 -6.668195E-0001
  3.704880E+0000 -5.227466E+0000
  1.182746E+0000  4.204066E-0001
  1.781601E+0000  4.472471E+0000
 -4.466520E+0000  2.197490E+0000
  3.516651E-0001 -2.002100E+0000
  1.994235E+0000  6.150419E-0001
  5.403600E-0001  3.785812E+0000
 -4.189268E+0000 -1.511703E+0000
 -2.640045E-0001 -6.184196E+0000
  5.222369E+0000 -9.807466E-0001
  1.037347E-0001  5.243412E+0000
 -5.126002E+0000  2.153884E+0000
 -7.715272E-0001 -5.519381E+0000
  3.885330E+0000 -9.793624E-0001
  2.181681E+0000  5.444434E+0000
 -4.433511E+0000  1.200677E+0000
  6.616479E-0002 -5.765529E+0000
  3.969060E+0000  1.610303E-0001
  1.510806E+0000  5.777201E+0000
 -3.991355E+0000 -9.084507E-0001
 -1.663725E+0000 -4.059319E+0000
  4.592215E+0000  7.517772E-0001
 -1.410941E+0000  4.512990E+0000
 -3.009369E+0000  1.661230E+0000
  1.882961E-0002 -4.088242E+0000
  5.846662E-0001  2.416635E+0000
 -6.847298E-0001  3.302086E-0001
 -3.067314E+0000 -7.369960E-0001
  6.798845E-0001 -2.341328E+0000
  5.711155E-0001  1.003986E+0000
 -1.477965E+0000  2.608664E+0000
 -1.689650E+0000 -1.082671E+0000
 -1.347890E+0000 -1.662907E+0000
  1.952594E+0000 -2.407825E+0000
 -2.547060E-0001  8.036710E-0001
  7.003960E-0001 -2.624489E+0000
 -1.228151E+0000 -1.142531E+0000
 -8.727155E-0001 -1.634013E+0000
  1.451018E+0000  3.588789E+0000
 -1.755584E+0000 -1.514773E+0000
 -7.586348E-0001 -9.606563E-0001
 -1.892870E+0000 -1.788030E+0000
  5.953237E-0001  3.596948E-0001
 -1.854019E+0000  9.931107E-0002
  4.314221E-0001 -4.033763E-0001
 -1.100078E+0000 -2.855337E+0000
  1.145359E+0000 -4.441847E-0001
  1.607047E+0000  1.195844E+0000
 -1.811667E+0000  4.149747E+0000
 -5.724848E-0001 -4.626796E+0000
  1.337904E+0000 -2.014925E+0000
  2.825640E+0000  6.731538E+0000
 -5.308520E+0000  2.342288E+0000
 -1.764184E+0000 -2.735507E+0000
  2.454089E+0000 -3.796876E+0000
  9.636662E-0001  2.521321E+0000
 -3.449738E+0000  3.847900E+0000
 -3.239679E+0000 -3.840429E+0000
  4.691789E+0000 -4.669061E+0000
  7.933035E-0001  3.938646E+0000
 -1.680796E+0000  2.569311E+0000
 -1.977331E+0000 -4.420597E+0000
  4.678245E+0000 -6.007722E-0001
 -6.222728E-0001  4.567973E+0000
 -2.227115E+0000  7.564360E-0001
 -5.960020E-0001 -2.778083E+0000
  2.893552E+0000 -2.618742E+0000
  2.371928E+0000  4.080175E+0000
 -3.321479E+0000  1.029930E+0000
  5.633005E-0001 -2.803274E+0000
  3.352762E+0000 -2.010566E+0000
  1.554184E-0002  2.566826E+0000
 -2.523360E+0000  5.450336E-0002
 -7.473079E-0001 -1.901915E+0000
  2.100212E+0000 -3.664332E+0000
  3.487237E+0000  1.499084E+0000
 -1.752776E+0000  3.155223E+0000
 -2.204392E+0000 -1.272785E+0000
 -2.975995E+0000 -9.523493E-0001
  2.965455E+0000  9.060321E-0001
  7.660711E-0001  1.233702E-0001
 -2.669100E+0000 -1.147037E+0000
 -2.412530E-0001  4.369837E-0001
 -1.288683E+0000  2.698199E+0000
 -1.705424E+0000 -2.499416E+0000
  1.629118E-0002 -2.582500E-0001
  1.348853E+0000 -1.353524E+0000
 -6.490019E-0001  1.143740E+0000
 -9.431343E-0002  1.104738E+0000
 -1.614378E+0000 -1.448763E+0000
  1.141273E+0000 -1.570248E+0000
  1.714751E+0000  1.057633E+0000
  1.293967E+0000  1.825817E+0000
 -4.458789E+0000  2.162381E+0000
  1.417292E+0000 -6.033090E+0000
  2.329306E+0000 -3.452884E-0001
  6.225075E-0001  4.945269E+0000
 -4.067075E+0000  2.169736E-0001
  2.008824E-0001 -3.854863E+0000
  3.743063E+0000 -3.299211E+0000
  4.445617E-0001  3.415940E+0000
 -6.477772E-0001 -4.185399E-0001
 -3.701700E+0000 -2.859611E+0000
  1.658311E+0000 -2.898790E+0000
  7.133296E-0001  9.780859E-0002
  2.199037E+0000  1.045692E+0000
 -4.079290E+0000 -2.198934E+0000
  1.246198E+0000 -2.326620E+0000
  1.674704E+0000  9.751558E-0002
 -2.226949E+0000  1.893686E+0000
 -3.352076E+0000 -4.750908E+0000
  3.965641E+0000 -4.730940E+0000
  1.895719E+0000  4.146086E+0000
 -3.183402E+0000  1.767966E+0000
 -1.527990E+0000 -2.025911E+0000
  5.971135E-0001 -2.731424E+0000
  1.668382E+0000  3.553787E+0000
 -2.399244E-0001  9.567896E-0001
 -2.857595E+0000 -1.881475E+0000
  1.044479E+0000 -1.083875E+0000
  2.805538E+0000  1.916309E+0000
 -2.548159E+0000  1.130692E+0000
 -6.094624E-0001 -3.013698E+0000
 -8.304397E-0001 -1.415698E+0000
  1.884556E+0000  1.117725E+0000
 -2.543910E+0000  8.528383E-0001
 -2.261296E+0000 -1.655335E-0001
  1.927764E+0000 -4.647000E+0000
  3.537644E+0000  7.817189E-0001
 -6.196447E-0001  7.352117E+0000
 -4.930784E+0000 -4.829814E-0001
  2.139165E+0000 -4.799655E+0000
  2.056054E+0000  2.360018E+0000
 -7.438323E-0001  4.208426E+0000
 -2.072530E+0000 -1.051321E+0000
 -6.323672E-0001 -4.496509E+0000
  1.745116E+0000  6.034252E-0001
  5.717216E-0001  1.864194E+0000
 -1.493482E+0000  2.845241E+0000
  3.482890E-0002 -6.459094E-0001
  6.294228E-0001  6.222466E-0001
  2.067189E+0000  1.408919E+0000
 -4.494700E-0001  9.941658E-0001
  4.030766E-0001  1.016008E+0000
  1.461410E+0000 -2.421664E+0000
 -5.120948E-0001 -8.397484E-0001
 -5.954479E-0001  3.173740E+0000
  1.279718E+0000 -2.448877E+0000
 -1.322483E+0000  2.233238E+0000
  1.393807E+0000 -1.490756E+0000
 -2.308103E+0000  1.413376E+0000
 -3.859325E-0001 -2.402211E+0000
  1.658348E+0000 -4.221600E-0002
 -7.072750E-0001 -1.138117E+0000
 -1.524349E+0000  4.775327E-0001
  2.156877E+0000 -2.454856E+0000
 -1.147622E+0000 -1.458480E+0000
  9.769462E-0001  1.025907E+0000
 -1.459826E+0000 -2.859340E+0000
  4.224630E+0000  1.488423E+0000
  5.235329E-0002  2.013288E-0001
 -2.569821E+0000 -1.497502E+0000
  8.836637E-0001 -2.375661E+0000
  9.913591E-0001  1.382076E+0000
 -1.658949E+0000  4.190506E+0000
 -6.789922E-0001 -1.193197E+0000
 -1.282898E+0000 -6.911241E-0001
  6.432788E-0001  1.373678E+0000
  1.631749E+0000 -4.773495E-0001
 -2.176506E+0000  5.232839E-0001
  1.178886E+0000 -3.573134E-0001
 -5.670988E-0002 -6.588897E-0001
  4.351234E-0001  9.109675E-0001
 -1.409323E-0001 -5.097059E-0001
 -2.291860E+0000  1.024297E+0000
  1.611459E+0000 -3.320045E+0000
 -7.781585E-0001 -1.844143E+0000
  1.371269E+0000  6.182308E-0001
 -1.360155E+0000 -2.945376E+0000
  1.788449E+0000 -1.818661E+0000
  2.118707E+0000  3.542881E+0000
 -1.382591E+0000  1.229490E+0000
 -4.067399E+0000 -1.012679E+0000
  2.946978E+0000 -1.754877E+0000
  2.392772E+0000  1.714337E+0000
 -1.090594E+0000  5.568566E+0000
 -4.855718E+0000  1.457407E-0001
  5.766184E-0001 -5.354701E+0000
  2.808240E+0000 -7.132004E-0001
 -1.198350E+0000  3.553529E+0000
 -2.662292E+0000 -1.596173E+0000
 -7.673714E-0001 -8.821180E-0001
  3.140177E+0000  1.140279E+0000
  6.586375E-0001  1.885918E+0000
 -9.199045E-0001 -3.536257E-0001
  1.407739E+0000 -1.235161E+0000
  3.063725E+0000 -4.008365E-0001
 -1.488923E+0000  1.994338E+0000
  2.292276E+0000 -2.238210E+0000
 -4.206459E+0000  1.114614E+0000
  2.946779E+0000 -2.017560E+0000
 -6.540792E-0001 -1.886923E+0000
  1.074142E+0000  2.513508E+0000
  4.401567E-0002  2.536301E+0000
 -1.348347E+0000 -1.526602E+0000
  1.672544E+0000 -3.839179E+0000
  1.988503E+0000  1.412253E+0000
  6.456776E-0002  1.646412E+0000
 -2.991526E+0000 -1.591098E+0000
  2.144154E+0000 -3.729372E+0000
  2.425819E+0000  1.472580E+0000
 -8.806639E-0001  3.358582E+0000
 -3.355375E+0000  3.334263E-0001
  7.484248E-0001 -4.587790E+0000
  3.292735E+0000  2.378265E+0000
 -1.803937E+0000  2.456255E+0000
 -1.896599E+0000  6.902729E-0001
  5.929641E-0001 -2.932166E+0000
  2.173728E+0000 -1.415868E+0000
 -1.441354E+0000  4.596682E+0000
 -9.946814E-0001 -1.798756E+0000
  1.431311E+0000 -4.611009E-0001
  8.653835E-0001  3.645430E+0000
  1.714376E-0001 -2.332796E+0000
 -7.875495E-0001 -5.962427E-0001
  1.744551E+0000 -1.281533E+0000
 -1.066590E+0000  3.056245E+0000
 -8.698346E-0001  1.897536E+0000
  8.503052E-0001 -1.642165E+0000
 -2.608806E-0001  1.096579E+0000
  1.680435E+0000  4.387582E+0000
 -2.456149E+0000  2.081272E+0000
 -2.280809E+0000 -4.064863E+0000
  2.102398E+0000 -3.620229E+0000
  4.486177E+0000  4.130841E+0000
 -3.402297E+0000  2.740521E+0000
 -3.100744E+0000 -3.244225E+0000
  5.059550E+0000 -2.762540E+0000
  4.125099E+0000  5.248786E+0000
 -3.822274E+0000  2.382539E+0000
 -1.501229E+0000 -5.280153E+0000
  3.568641E+0000 -2.749062E+0000
  3.859084E-0001  4.399582E+0000
 -2.273998E+0000 -8.501795E-0001
 -6.113062E-0001 -5.993993E-0001
  2.694003E+0000 -4.077488E-0001
 -5.121467E-0001  1.686209E+0000
  7.072986E-0001  2.808994E+0000
 -3.335615E+0000 -3.447268E+0000
  1.411602E+0000 -2.309690E+0000
  2.045933E+0000 -1.395823E-0001
 -2.048890E-0001  8.606911E-0001
 -1.046384E+0000 -7.097136E-0001
  1.052070E+0000 -1.730438E-0001
 -1.599610E+0000  2.502045E+0000
 -5.159235E-0001  1.325479E+0000
 -4.553364E-0001  8.124636E-0002
  6.793162E-0001  7.179457E-0001
 -2.328677E+0000  1.002328E-0001
 -4.440896E-0001 -3.263606E-0001
  8.826798E-0001  5.258264E-0001
  1.781046E-0001  1.671593E+0000
 -4.294022E-0001 -1.489441E+0000
 -3.360963E+0000 -1.069757E+0000
  1.090683E+0000  1.718905E+0000
 -6.162260E-0001  3.503436E+0000
 -1.459697E+0000  5.524573E-0001
 -1.948774E+0000 -1.653391E+0000
 -1.244088E-0001 -2.939070E-0001
  1.803216E+0000  2.679960E+0000
  8.781020E-0001  1.640071E+0000
 -1.557998E+0000 -1.794100E+0000
 -5.442843E-0001  4.335007E-0001
  7.645974E-0001 -2.940742E+0000
 -1.028938E+0000  1.956887E+0000
  2.626035E-0001 -1.307762E-0001
 -1.477829E+0000  1.121844E-0001
  2.322808E+0000  3.319388E-0001
  4.587295E-0001 -6.064594E-0001
 -2.449013E+0000  5.569910E-0001
  1.299244E+0000 -3.065905E+0000
  1.800246E+0000 -3.306774E+0000
  2.035590E+0000  2.884250E+0000
 -2.397974E+0000 -6.907622E-0001
 -1.498894E-0001 -3.149646E+0000
  2.600390E+0000  5.391333E-0001
 -2.428926E+0000  3.653761E+0000
  2.364550E+0000 -2.288898E+0000
 -4.534331E+0000  1.927142E+0000
  4.865424E+0000  1.194059E-0001
 -1.640045E+0000 -5.955701E-0001
 -2.370103E+0000 -2.044784E+0000
  2.021337E+0000  4.053067E-0002
  2.714729E-0001 -1.707307E+0000
 -1.111824E+0000  2.197045E+0000
 -1.317539E+0000 -6.858682E-0001
  9.796743E-0001 -2.215845E+0000
 -8.759024E-0001  2.467703E+0000
  3.671255E-0001  1.486350E+0000
 -1.784721E+0000 -7.396391E-0001
  1.646715E-0001 -1.141487E+0000
  1.762981E+0000  8.888694E-0001
 -1.529494E+0000 -1.276687E+0000
 -7.764873E-0001 -1.022095E+0000
  2.591045E+0000 -3.558221E+0000
 -1.910323E+0000  2.215912E+0000
 -1.488902E+0000  2.892582E+0000
  2.840113E+0000  4.543668E-0001
  6.859635E-0001  1.275934E+0000
 -1.243181E+0000 -7.173934E-0001
 -2.410908E+0000 -3.199821E+0000
  1.910387E+0000 -1.634054E+0000
 -4.953783E-0001  2.163551E+0000
 -1.265293E+0000 -2.969264E-0001
 -7.637651E-0001  4.562606E-0001
  3.785313E+0000  1.213828E+0000
 -1.072881E+0000  2.540814E+0000
 -2.576536E+0000  1.655722E+0000
 -1.111861E+0000 -2.708863E+0000
  2.082009E+0000 -8.520512E-0001
 -9.507991E-0002  1.408520E+0000
 -6.369826E-0001  5.191439E-0001
 -5.484456E-0001 -1.388225E+0000
 -2.397728E-0001  1.823703E+0000
  6.597755E-0001 -5.170371E-0001
 -1.225299E+0000 -2.563533E+0000
  2.093506E+0000 -2.355491E+0000
  1.868476E+0000  1.978032E+0000
 -1.587902E+0000  3.010649E+0000
  2.465536E-0001 -1.556216E+0000
  4.635636E-0001  1.090024E+0000
  9.802169E-0001  9.043572E-0001
 -4.034204E+0000  3.363689E-0001
 -9.537087E-0001 -4.934229E+0000
 -8.066030E-0001  2.924904E-0001
  1.980278E+0000  3.113358E+0000
 -4.605387E-0001 -3.307512E-0001
 -1.888207E+0000 -6.056845E-0001
  3.348283E+0000 -8.963502E-0001
 -2.146887E+0000  1.491440E+0000
 -1.453578E-0001  1.292718E+0000
  2.026327E+0000 -7.019183E-0001
 -1.551437E+0000  1.184471E+0000
  4.496968E-0001  3.972259E-0003
 -5.263707E-0002  1.014836E+0000
 -1.229175E+0000 -3.960679E-0001
  2.081833E+0000 -1.969868E+0000
 -1.228496E+0000  6.593365E-0001
  1.522651E-0001  2.013526E+0000
 -5.221952E-0001  9.352097E-0001
  2.039561E+0000  5.753899E-0001
  5.404141E-0001 -5.520198E-0001
  7.342134E-0001 -9.383565E-0001
 -1.600762E+0000  1.012196E+0000
  1.239931E+0000  5.253816E-0001
 -1.244681E-0001  1.275133E+0000
  1.974146E+0000 -1.502278E+0000
  2.349999E-0001 -1.402440E+0000
 -3.295524E+0000 -7.044668E-0001
  3.146825E+0000  9.016670E-0001
 -1.362622E+0000  1.386802E+0000
 -2.395471E+0000  8.849442E-0001
 -2.220528E+0000 -1.100276E+0000
  1.581379E+0000 -6.871349E-0001
  7.035187E-0001  2.359805E-0001
  1.031667E-0001 -2.599768E-0001
 -2.183468E-0001  1.075348E+0000
 -1.025680E+0000  1.790403E+0000
 -2.275638E-0001 -8.538022E-0002
 -1.647302E-0001  1.870010E+0000
 -9.913161E-0001  4.528468E-0001
  4.034475E-0001 -1.036990E+0000
  2.333292E+0000  1.568145E-0001
  1.008009E+0000  1.687613E+0000
 -2.935520E+0000 -1.656807E+0000
  1.859486E-0001 -1.169543E-0001
  3.071074E+0000 -1.813009E+0000
 -1.122018E+0000  1.641722E+0000
  2.181697E-0001  2.792412E-0001
 -6.091840E-0001  1.243761E+0000
  1.412273E+0000  2.393586E+0000
 -1.536302E+0000  2.710612E+0000
 -3.836642E-0001  3.224181E-0001
 -8.329344E-0001 -1.858147E+0000
  2.582976E+0000 -1.603272E+0000
 -7.824274E-0001  3.796195E+0000
 -6.535438E-0001 -1.605077E+0000
  1.210315E+0000 -2.465306E+0000
  9.786085E-0001  4.291174E+0000
 -2.351790E+0000  2.767200E+0000
 -5.049181E-0001 -3.584316E+0000
  1.632284E+0000  1.113963E-0002
  4.368698E-0001  1.625849E+0000
  1.027333E-0001  4.816047E+0000
 -2.139720E+0000 -8.189922E-0001
  7.187829E-0001 -3.160285E+0000
 -7.957634E-0001 -2.736301E+0000
  2.355222E+0000  4.173330E+0000
 -1.475527E-0001  1.868814E+0000
 -2.277434E+0000 -1.730217E+0000
  3.803329E+0000 -1.160464E+0000
 -1.764170E+0000  2.195833E+0000
 -1.714490E+0000 -4.471099E-0001
 -9.494226E-0001 -2.205941E+0000
  1.252177E+0000  8.258926E-0001
  3.293129E+0000  9.033550E-0001
 -4.901496E+0000  1.454262E+0000
  2.379699E+0000 -3.469272E+0000
  9.424707E-0001  6.531309E-0001
 -1.199867E-0001  3.060771E+0000
 -4.292118E+0000 -1.188571E+0000
  2.004767E+0000 -2.613807E+0000
  2.334391E+0000  8.942660E-0001
 -8.951253E-0001  3.354000E+0000
 -2.870134E+0000  2.017184E+0000
  4.217844E-0001 -1.137802E+0000
 -1.115468E+0000  9.957289E-0001
 -4.650865E-0002  4.969078E+0000
  8.546885E-0001 -2.634726E-0001
 -2.040983E+0000  3.472341E-0001
  4.534460E-0001 -2.469398E+0000
  3.577954E-0001 -1.055542E+0000
  8.160536E-0001  2.735386E-0002
 -9.550023E-0001  2.058744E+0000
 -1.456721E-0001 -2.099595E-0002
  1.249361E-0001 -9.719394E-0001
  5.314942E-0001  1.920133E+0000
 -1.227636E+0000  5.567378E-0001
 -6.058999E-0001 -1.633226E+0000
 -7.390496E-0001 -6.053842E-0001
 -5.594924E-0001  2.169280E+0000
 -1.484911E+0000  7.999531E-0001
  1.187064E+0000 -1.793500E+0000
 -2.569676E-0001  3.125728E+0000
  5.276422E-0001  1.442438E+0000
 -3.791536E+0000  6.541771E-0001
  1.965283E+0000 -2.114841E+0000
 -4.507262E-0001  4.914627E+0000
 -8.976992E-0001  3.537756E+0000
 -5.212404E-0001 -5.269647E-0001
  5.297816E-0002  6.414102E-0001
 -1.141914E+0000  7.475479E-0001
  2.652517E+0000 -1.347025E-0001
  9.342549E-0002  1.569836E+0000
 -3.057220E+0000 -8.583412E-0001
  1.647026E+0000 -1.508568E+0000
  1.353651E+0000  9.998569E-0003
 -3.102751E-0001  1.333786E+0000
 -3.312479E+0000  1.392888E+0000
  1.405805E+0000 -2.239251E+0000
  2.116466E+0000  3.105442E+0000
 -8.477030E-0001  1.306642E+0000
 -4.614372E+0000 -2.465867E+0000
  3.483753E-0002 -4.648336E+0000
  3.611454E+0000  8.582490E-0001
  5.742431E-0001  3.208842E+0000
 -3.551782E-0001 -1.786177E+0000
 -2.625193E+0000  8.568293E-0001
  4.142345E+0000 -3.200535E+0000
 -1.307315E+0000  6.268083E-0001
  6.081713E-0002  1.855649E+0000
 -7.425591E-0001 -1.747012E+0000
  1.347066E+0000 -8.164482E-0001
 -4.180408E-0001 -1.909546E-0001
 -4.153491E-0001 -2.746146E+0000
  3.001648E-0001 -8.402655E-0001
  2.509800E+0000  1.347999E+0000
 -3.658298E-0001 -1.035932E+0000
  1.986857E+0000  1.542880E+0000
 -8.449272E-0001  1.377619E+0000
  1.869925E-0001 -7.006641E-0001
  6.841753E-0001 -4.793007E-0001
 -2.054120E+0000 -1.123949E+0000
  2.513787E+0000 -3.410827E+0000
 -2.102075E+0000 -1.188586E+0000
  3.187646E+0000  2.909360E+0000
 -3.343315E-0001  3.268518E-0001
 -2.619808E+0000 -1.308549E-0001
  2.721479E+0000 -3.286326E+0000
 -8.188313E-0001  1.512645E+0000
  3.050369E+0000  4.054638E-0001
 -1.977934E+0000  7.808249E-0001
 -3.072884E+0000 -1.050165E+0000
  1.772333E+0000 -3.017123E+0000
 -9.933487E-0002  7.970600E-0001
 -7.183150E-0001  4.371756E+0000
  1.925269E+0000 -2.905098E+0000
 -1.922550E+0000  8.477067E-0001
  9.326510E-0001 -6.542163E-0001
 -2.563657E+0000  2.086745E+0000
  2.117123E+0000 -2.905996E-0002
 -4.086476E-0002  1.501979E+0000
  3.102251E+0000  3.504117E-0001
 -4.122400E+0000  7.831846E-0001
  3.567936E-0001 -4.988490E+0000
  4.161914E+0000  6.761346E-0001
 -4.119132E-0001  3.054144E+0000
 -4.103597E+0000  2.866656E+0000
  1.942935E+0000 -5.282013E+0000
  1.988788E+0000  1.229898E+0000
  1.282107E+0000  6.591205E-0001
 -2.623382E+0000  5.267039E-0001
  1.632226E+0000 -3.799660E+0000
 -4.743738E-0001  2.139162E+0000
  7.726231E-0001  1.726517E+0000
 -3.136108E+0000 -8.508000E-0001
 -3.566100E-0001 -5.404540E+0000
  3.433172E+0000  5.536314E-0001
 -1.165440E+0000  2.163914E+0000
 -6.783096E-0001 -3.059790E+0000
 -1.692309E+0000 -1.575888E+0000
  3.028891E+0000 -7.526995E-0001
  6.530353E-0001  3.448697E+0000
 -1.740662E+0000 -1.496193E+0000
 -1.590729E+0000 -1.908136E+0000
  7.955218E-0001  1.356034E+0000
  8.981828E-0001  6.508198E-0001
 -3.374869E+0000  1.994058E+0000
  6.674176E-0001 -1.610482E+0000
  1.706676E+0000 -1.555312E+0000
 -5.532682E-0001  3.733299E+0000
 -1.558713E+0000 -1.401253E+0000
 -2.273902E+0000 -6.995024E-0001
  3.769247E+0000  8.266047E-0001
  1.173328E+0000 -3.645769E-0001
 -5.166714E+0000 -1.660663E-0002
  2.231586E+0000 -4.607241E+0000
  8.542554E-0001  9.878020E-0001
  4.672440E-0001  2.618699E+0000
 -1.961407E+0000 -1.563968E+0000
  1.531405E+0000 -2.862505E+0000
  1.899838E+0000  2.233117E+0000
 -1.185999E-0002  2.816616E+0000
 -1.575525E+0000  2.783736E-0001
  1.413370E+0000 -2.554682E+0000
  1.264972E+0000  4.220026E+0000
 -2.127502E+0000  3.032839E+0000
 -4.033705E+0000 -1.308852E+0000
  2.010143E+0000 -3.026000E+0000
  2.568008E+0000 -1.025424E+0000
 -2.347803E+0000  3.574493E+0000
  1.762943E+0000  1.412780E-0001
 -5.938907E-0001 -2.403641E+0000
  2.452693E+0000 -2.288687E+0000
  1.531090E+0000  3.731097E+0000
 -1.575796E+0000  4.182903E-0001
 -1.526074E+0000 -2.133881E+0000
  5.716996E-0001 -7.438538E-0001
  1.437936E+0000  9.686509E-0001
 -2.931920E+0000  1.963955E+0000
 -2.251744E-0001 -2.071155E+0000
  1.955195E+0000 -4.877040E+0000
 -8.962780E-0001  1.424210E+0000
  1.980402E+0000  1.209125E+0000
 -4.779504E+0000  1.651437E+0000
  1.980185E+0000 -3.908972E+0000
 -1.322406E+0000 -4.654804E-0001
 -1.669231E-0001  2.822392E+0000
 -1.163683E+0000  1.948976E+0000
  6.259713E-0001 -2.041050E+0000
 -1.913670E+0000 -1.910868E+0000
  3.261752E+0000 -8.645080E-0001
 -1.707131E+0000  2.034808E+0000
 -1.149447E+0000  1.469702E+0000
 -2.211360E-0001 -3.734215E+0000
  2.359871E-0001  2.094598E+0000
  2.511087E+0000  1.102507E+0000
 -4.185877E+0000 -3.530507E+0000
  9.577292E-0001 -4.447811E+0000
  4.313338E+0000  3.574834E+0000
 -2.316626E+0000  2.328603E+0000
 -1.321272E+0000 -1.919159E+0000
  2.291877E+0000 -5.373198E-0001
  1.883065E-0003 -1.028077E-0002
 -3.526570E+0000  2.301472E+0000
  1.236026E+0000 -3.945936E+0000
 -7.337698E-0002 -2.272705E+0000
  2.234540E+0000  1.220859E+0000
 -5.369583E-0001 -6.796632E-0001
 -7.535284E-0001 -2.446888E+0000
  1.692119E+0000  6.889900E-0001
  1.907142E+0000  1.712447E-0001
 -3.541519E+0000 -1.018031E+0000
  9.491940E-0001 -3.564231E+0000
  2.477921E+0000  7.252390E-0002
 -1.205098E+0000  1.218897E+0000
 -1.654048E+0000 -2.824589E+0000
  1.855717E+0000 -3.715812E+0000
 -3.073106E-0001  6.657168E-0002
  9.170997E-0001  1.554127E+0000
  9.369994E-0001  7.339854E-0001
 -9.267068E-0001 -3.448476E+0000
  1.563116E+0000 -1.480524E+0000
 -1.797979E-0001  3.835355E+0000
  2.837935E+0000 -5.555776E-0001
 -3.967568E+0000  3.508657E+0000
  2.603892E+0000 -4.410271E+0000
  3.437920E-0001 -1.683509E+0000
  1.872921E+0000  2.675696E+0000
 -1.732066E+0000  1.489801E+0000
 -1.451262E+0000 -3.447611E+0000
  1.334685E+0000  5.300806E-0002
  2.575085E+0000  2.692397E+0000
 -9.629094E-0001 -3.902139E-0001
 -6.419153E-0001 -1.081166E-0001
  2.384972E+0000  1.885229E+0000
 -4.093024E+0000  4.844888E-0001
  2.112155E+0000 -2.569006E+0000
  6.322964E-0001  4.074748E-0001
  4.140666E-0001  3.701293E-0001
 -4.149557E+0000  1.107317E+0000
 -2.577034E+0000 -1.331975E+0000
  3.794641E+0000 -2.909015E+0000
  1.691846E+0000  2.342020E+0000
  7.056223E-0001  2.449122E+0000
 -2.798590E+0000  1.001737E+0000
 -1.871607E+0000 -2.388333E+0000
  2.707355E+0000 -2.016030E+0000
  1.968697E+0000  4.003675E+0000
 -2.483335E+0000  4.210514E+0000
 -2.242766E+0000 -3.127367E+0000
  3.493718E-0001 -4.694923E+0000
  3.133001E+0000  7.725221E-0001
  9.104419E-0001  2.677076E+0000
 -4.748986E+0000 -2.230239E+0000
  3.291869E+0000 -3.762021E+0000
  1.999401E-0001  3.099684E+0000
  1.589116E+0000  2.450937E+0000
 -4.157033E+0000 -1.098201E-0001
  9.688702E-0001 -5.211045E+0000
  2.414351E+0000  1.072203E+0000
  1.020143E+0000  3.269429E+0000
 -4.608543E+0000 -8.313475E-0002
 -1.631796E+0000 -1.541593E+0000
  3.454624E+0000 -1.413961E+0000
  6.770352E-0004  1.816990E+0000
  1.008431E+0000  2.395612E-0002
 -1.901403E+0000 -1.351948E+0000
  5.697246E-0001  3.079403E-0002
  2.202429E+0000  1.682629E+0000
 -8.193058E-0001 -8.579313E-0001
 -2.843472E+0000  1.113065E+0000
 -4.936849E-0001 -2.896747E+0000
 -2.935359E-0001  4.687165E-0001
  1.533333E+0000  1.483873E+0000
 -1.116019E+0000  4.909776E-0001
 -4.133226E+0000  4.452094E-0001
  5.161472E+0000 -5.465589E+0000
 -1.049901E+0000  3.942526E+0000
 -3.206818E-0001 -1.538559E+0000
 -1.292363E+0000 -2.006294E+0000
  1.149120E+0000 -1.247031E+0000
 -4.999700E-0002  3.778583E-0001
 -1.701479E-0002 -8.216059E-0001
 -1.371516E+0000 -7.854247E-0001
  1.897339E+0000  1.493799E+0000
  1.686227E-0001 -6.907489E-0001
 -3.070323E+0000  7.241882E-0001
 -8.177565E-0001 -1.641761E+0000
  4.923352E+0000  8.824714E-0001
 -9.570677E-0001  1.097911E+0000
 -1.931118E+0000  3.668150E-0001
 -5.431289E-0001 -2.286033E+0000
  1.687754E+0000  6.417532E-0001
  8.318793E-0002 -7.070718E-0001
 -2.511333E+0000  1.791122E+0000
  1.807969E+0000 -1.925018E+0000
 -9.898259E-0001 -3.981231E-0002
 -1.492242E-0001  2.963725E+0000
 -2.122344E+0000  1.012456E+0000
 -4.128700E-0001 -3.915060E-0001
  1.610000E+0000 -1.390002E+0000
  3.535085E-0001  2.784066E+0000
  4.463531E-0001  1.536858E+0000
  1.166892E+0000 -6.991399E-0001
 -1.559134E+0000  1.873449E+0000
 -9.308605E-0001 -4.696445E-0002
  5.677352E-0001 -1.836514E+0000
  3.375723E-0001 -2.026768E+0000
  1.388867E+0000 -1.193570E+0000
 -1.199355E+0000  1.355544E+0000
  1.122051E+0000  2.139590E-0001
  2.229791E-0001  9.065676E-0001
 -1.134248E+0000  1.282358E+0000
  2.999372E+0000 -2.155432E+0000
 -7.110045E-0001  2.398877E+0000
 -4.864926E-0001  3.677502E-0003
 -1.841819E-0001  6.570900E-0001
 -1.655295E+0000  1.030981E+0000
  9.821597E-0001 -1.256284E+0000
 -1.120485E+0000  2.974348E-0001
 -1.093106E+0000  8.652237E-0001
 -7.496239E-0001  1.440011E+0000
  1.116143E+0000 -2.626068E+0000
  1.007371E+0000  1.066750E+0000
 -1.577824E+0000  1.006180E+0000
  7.478174E-0001 -1.307525E+0000
 -1.342011E+0000  3.347591E-0001
 -8.287538E-0001 -1.359258E+0000
 -8.834143E-0001 -1.860556E+0000
  3.763749E+0000 -1.030884E+0000
 -1.426183E+0000  3.076860E+0000
 -7.473288E-0001  3.983298E-0001
  7.965432E-0001  7.285657E-0001
  6.134320E-0001  2.862690E+0000
  4.456525E-0001  2.099865E+0000
 -3.611627E+0000 -2.304871E+0000
  1.675290E+0000 -6.516876E-0002
  1.455127E+0000  2.713233E+0000
 -1.093224E+0000  1.645368E-0001
 -3.112569E-0001 -7.509879E-0001
  2.521677E+0000 -6.681087E-0001
 -1.540925E+0000  3.836526E+0000
  2.527565E+0000  5.188894E-0001
 -2.378905E+0000 -1.123936E+0000
 -4.581257E-0001  1.057522E+0000
  3.772036E+0000 -1.862979E+0000
 -1.206883E+0000  1.516700E-0001
 -3.164491E+0000  1.995503E+0000
  2.824407E+0000 -1.641394E+0000
 -2.049608E+0000  8.265693E-0001
 -9.275769E-0001  2.091413E-0001
 -2.326423E+0000 -1.007102E+0000
  8.190329E-0001 -2.295929E-0001
  1.773485E+0000  2.197761E+0000
 -2.112016E+0000  4.953957E-0001
  1.094752E+0000 -1.499591E+0000
 -1.187592E+0000 -7.940708E-0001
  2.820500E+0000  4.062600E-0001
 -2.804534E+0000  4.318665E+0000
 -7.378811E-0001 -1.376581E+0000
  3.200135E-0001 -2.298668E+0000
  1.001132E+0000  5.040519E+0000
  2.470490E-0001  5.959764E-0002
 -4.959487E+0000 -2.965699E+0000
  3.304927E+0000 -4.923331E+0000
  4.544829E+0000  2.214555E+0000
 -2.315096E+0000  4.230052E+0000
 -3.125417E+0000 -2.162735E+0000
  1.799029E+0000 -3.318524E+0000
  5.022425E+0000  3.326226E+0000
 -1.343856E+0000  4.858009E+0000
 -2.289123E+0000 -1.156504E+0000
  1.364665E+0000 -5.780872E-0001
  1.966302E+0000  1.535308E+0000
  4.423952E-0001 -6.467860E-0001
 -2.783309E+0000  1.402269E+0000
 -8.187082E-0001  5.610077E-0001
  3.469042E-0001  2.012833E+0000
 -1.586281E+0000 -2.034475E+0000
  1.485441E+0000 -4.938092E+0000
 -7.303964E-0001  1.859852E+0000
  2.720973E+0000  7.568395E-0002
 -1.014212E+0000  4.347046E+0000
 -4.767726E-0001  1.379064E+0000
 -3.233204E+0000 -1.336657E+0000
  2.161880E+0000 -2.399736E+0000
  8.905621E-0001  4.657877E+0000
 -1.126881E+0000  1.839636E+0000
 -2.460939E+0000 -2.387699E+0000
  2.291939E+0000 -8.783700E-0001
  8.301089E-0001  2.269527E+0000
 -7.577166E-0002  1.150961E+0000
 -2.925493E+0000  1.215256E-0001
  6.935504E-0001  2.892599E-0001
  2.311220E+0000  7.120266E-0001
 -2.192978E+0000  1.387847E+0000
 -4.125792E-0002 -4.528693E-0001
  5.938918E-0001  1.111590E+0000
  1.838036E+0000  2.978790E+0000
 -1.204746E+0000 -3.500515E+0000
 -3.738621E-0001 -2.499465E+0000
  2.526247E+0000  1.350212E+0000
 -3.973125E-0001  4.331215E+0000
 -1.204997E+0000 -2.025788E+0000
 -2.838970E+0000 -2.472806E+0000
  2.350923E+0000 -9.168353E-0001
  1.634928E+0000  1.248352E+0000
 -1.417991E+0000  2.257559E+0000
 -1.853771E+0000 -3.048235E-0001
  8.734261E-0001 -1.780678E+0000
 -9.195100E-0002 -1.307147E+0000
  1.517020E+0000  2.698973E-0001
 -2.402279E+0000  1.001124E+0000
  1.146865E+0000 -3.211350E+0000
 -1.456374E+0000 -1.171885E+0000
  1.712162E+0000 -9.190884E-0001
  1.104299E-0002 -1.022078E+0000
  2.865941E+0000 -1.020214E+0000
  1.190189E+0000  1.869445E-0001
 -2.365429E+0000  1.463630E+0000
 -7.842754E-0001 -2.333065E+0000
 -1.653859E-0001 -1.632096E+0000
  2.180129E+0000  8.061836E-0001
 -2.859177E-0002  6.477161E-0001
 -2.928013E+0000 -5.756250E-0001
  1.777615E+0000 -5.232574E-0001
  2.247919E-0001  3.159374E+0000
  1.900471E+0000  1.327676E+0000
 -3.296230E+0000 -9.339836E-0001
  3.792280E-0001 -2.780875E+0000
  4.097085E+0000  6.354414E+0000
 -8.373232E-0001  2.234940E+0000
 -4.535291E+0000 -4.021478E+0000
  2.927991E+0000 -3.976511E+0000
  2.859879E+0000  3.075172E+0000
 -1.453902E+0000  2.766539E+0000
 -2.210295E+0000 -3.961413E+0000
  3.954329E+0000  1.103738E-0001
 -2.010251E+0000  4.562962E+0000
 -2.451619E+0000  8.409626E-0001
 -2.719433E+0000 -1.680622E+0000
  3.470612E+0000 -9.346324E-0001
  2.583006E-0001  3.038949E+0000
 -1.421199E+0000  1.432732E+0000
 -4.511365E-0001 -4.065384E+0000
 -9.484005E-0001 -3.069609E+0000
  6.483789E+0000  1.173381E+0000
 -3.382118E+0000  1.263912E+0000
 -1.083458E+0000 -3.323002E+0000
  4.442042E-0002 -2.479490E+0000
  3.703562E+0000  1.448044E+0000
 -1.052749E+0000  6.000710E+0000
 -2.630510E+0000  3.184413E-0001
  9.438936E-0001 -2.188266E+0000
 -9.404398E-0002  9.191705E-0001
  2.163412E+0000  2.071896E+0000
 -2.139784E+0000  4.594260E-0001
 -1.368554E+0000 -2.052614E+0000
  2.230517E+0000 -8.962644E-0002
  7.474574E-0001  2.120556E+0000
 -1.658750E+0000  1.478808E+0000
  1.867280E+0000 -4.730352E+0000
 -1.210251E+0000  1.622510E+0000
  1.847093E+0000  4.145559E+0000
 -4.316020E+0000  2.880499E-0002
  6.516158E-0001 -1.711036E+0000
  7.322440E-0001  6.723357E-0001
  1.111268E+0000 -3.410013E-0001
 -1.000827E+0000  9.634690E-0001
 -6.569828E-0001 -3.868622E+0000
  8.604256E-0001  4.851912E-0001
 -3.289068E-0001  3.656212E+0000
 -9.637594E-0001 -1.466507E+0000
 -4.248079E+0000 -7.968224E-0001
  3.178109E+0000 -2.129683E+0000
 -6.905196E-0001  2.841918E+0000
 -6.356590E-0001  1.865669E+0000
 -1.104366E+0000 -2.156795E+0000
  3.361622E+0000  1.145742E+0000
 -2.162039E+0000  2.872043E+0000
  2.505282E-0001 -2.407209E+0000
 -1.352164E+0000  1.012919E-0001
  1.604106E+0000  3.505391E+0000
 -1.642626E+0000  2.777362E-0001
 -1.259475E+0000 -1.864104E+0000
  1.715753E+0000 -3.154781E+0000
 -1.668188E+0000  7.161347E-0001
 -1.032935E+0000 -1.431446E+0000
 -3.598325E-0003  5.005811E-0001
  7.297613E-0001  2.396797E+0000
 -6.213091E-0001  1.250279E+0000
 -1.744829E+0000 -8.411273E-0003
 -2.365778E+0000 -3.616670E+0000
  2.721021E+0000 -2.293305E+0000
  2.353119E+0000  4.603859E+0000
 -3.051962E+0000  2.641664E+0000
 -1.257448E+0000 -2.517866E+0000
  1.074449E+0000  1.181660E-0001
  2.437779E+0000  8.903118E-0001
  4.219610E-0001  1.396248E+0000
  3.245368E-0001 -2.087112E+0000
  7.993180E-0001  1.981864E-0001
  2.399935E-0002  5.320783E-0001
  2.256517E+0000  1.080289E+0000
  5.481030E-0001  1.540301E+0000
 -7.464610E-0001 -2.089829E+0000
  8.157061E-0001  4.858639E-0001
  6.141065E-0002  2.554832E-0001
 -5.291113E-0001 -1.680590E+0000
 -1.220753E+0000 -3.250727E-0001
  1.086538E+0000 -1.887426E+0000
 -5.955232E-0002  5.521594E-0001
 -5.209372E-0001  1.614160E+0000
 -1.288241E+0000 -2.925222E+0000
  2.283729E+0000 -6.953617E-0002
 -3.724789E-0001  4.329692E+0000
  9.194439E-0001 -1.439441E-0001
 -1.148832E+0000 -1.896191E-0001
 -1.477451E-0001 -1.639151E+0000
  2.171100E+0000  4.823419E-0003
 -1.804997E+0000 -1.134183E+0000
  2.180758E+0000 -9.407992E-0001
  9.393142E-0001 -4.629837E-0001
 -1.455952E+0000 -9.802383E-0001
  8.011104E-0001  2.720814E+0000
 -7.883549E-0001  1.167768E+0000
  2.237037E-0001 -1.672250E+0000
 -1.070232E+0000 -2.677207E+0000
  1.595004E+0000  3.247409E-0001
  8.874616E-0001 -2.352408E+0000
 -3.249538E-0002 -3.764243E-0001
  5.856753E-0001 -2.042542E+0000
  1.413053E+0000  2.562588E+0000
  1.239692E+0000 -2.741052E+0000
 -1.484327E+0000  8.049688E-0001
  5.029363E-0001 -2.898299E+0000
  1.866789E+0000  2.915563E+0000
 -6.193538E-0001  9.966002E-0001
 -3.165676E+0000 -2.103226E+0000
  9.531927E-0001 -3.050628E+0000
  8.410335E-0001 -1.071321E+0000
 -7.274378E-0001  3.368990E+0000
  2.292195E-0001 -1.144901E+0000
 -1.936657E+0000 -3.530756E+0000
  3.039242E+0000 -2.307304E+0000
  1.300384E+0000  3.362610E+0000
 -3.716438E+0000  1.886060E+0000
  8.520774E-0001 -3.312437E+0000
  1.098181E+0000 -1.472875E+0000
  9.434263E-0001  1.483957E+0000
 -1.585488E+0000  7.141799E-0001
  1.311154E+0000 -2.270350E+0000
 -4.139012E-0001  1.811240E+0000
 -1.721831E+0000  7.250066E-0001
  2.090149E+0000 -3.123800E-0001
 -7.448888E-0001  1.421008E+0000
 -1.352247E+0000  9.000848E-0001
 -9.858259E-0001 -1.643198E+0000
  3.461323E+0000  2.089400E+0000
 -2.406486E+0000  3.279832E+0000
 -2.424755E+0000 -2.439612E+0000
 -5.993830E-0001 -3.740979E+0000
  2.935178E+0000  1.671051E+0000
 -6.662535E-0001  7.365527E-0001
 -2.484408E-0001  1.216444E+0000
  1.502535E+0000 -4.621206E+0000
  1.634164E+0000 -3.171303E-0001
  1.676511E-0001  3.594413E+0000
 -2.769197E+0000  2.660020E+0000
 -5.192518E-0001 -6.459853E+0000
  2.511615E+0000 -9.960972E-0001
  2.903759E+0000  5.167237E+0000
 -4.348199E+0000 -3.845245E-0001
 -8.520072E-0001 -1.711272E+0000
  3.942962E+0000 -4.929749E+0000
 -8.866152E-0003  3.896888E+0000
 -2.644595E+0000  7.657424E-0001
 -2.557240E+0000 -4.990414E+0000
  5.201554E+0000 -3.590987E+0000
  1.419587E+0000  4.566997E+0000
 -6.260813E+0000  5.629679E+0000
 -7.770644E-0001 -5.514029E+0000
  3.573715E+0000 -2.517183E-0001
 -2.183178E+0000  6.090066E+0000
 -1.022170E+0000 -1.934609E+0000
 -1.011994E+0000 -4.112806E+0000
  6.086131E+0000  1.412240E-0001
 -8.098698E-0002  4.940127E+0000
 -4.137304E+0000 -1.707421E-0001
 -2.822556E+0000 -5.286371E+0000
  6.945317E+0000 -1.455829E+0000
  1.902716E+0000  5.951879E+0000
 -5.192375E+0000  1.921281E+0000
 -2.535007E+0000 -8.282155E+0000
  3.498859E+0000 -2.774283E+0000
  2.802813E+0000  8.952086E+0000
 -3.455272E+0000  1.532700E+0000
 -3.261766E+0000 -5.789694E+0000
  5.357844E+0000 -2.079676E+0000
  5.555595E+0000  8.390379E+0000
 -4.891977E+0000  3.382689E+0000
 -5.815188E+0000 -5.628001E+0000
  6.532144E+0000 -5.890130E+0000
  2.543347E+0000  6.827216E+0000
 -6.245187E+0000  3.248391E+0000
 -3.769107E+0000 -4.506759E+0000
  4.685486E+0000 -4.823187E+0000
  5.385790E+0000  2.479600E+0000
 -6.933881E+0000  5.073321E+0000
 -1.601920E+0000 -3.927971E+0000
  3.623959E+0000 -1.024572E+0000
  1.498965E+0000  1.966462E+0000
 -2.777856E+0000  1.529855E+0000
 -8.945104E-0001  2.052878E-0001
  3.406544E+0000 -4.045487E+0000
  9.832678E-0001  2.127070E+0000
 -1.831310E+0000  4.589886E+0000
  5.901593E-0001 -2.853820E+0000
  1.004646E+0000 -2.997946E+0000
  1.575985E+0000  3.563386E+0000
  9.339230E-0001  2.315122E+0000
 -1.498516E+0000 -2.228941E+0000
  1.969048E+0000 -2.284179E+0000
 -1.864922E+0000  4.227867E+0000
  3.082803E+0000 -1.343928E+0000
 -3.665765E+0000 -2.120811E-0001
  3.586414E+0000 -2.132477E+0000
 -1.820285E+0000  8.858799E-0001
 -3.684855E-0001  2.889981E+0000
 -6.002836E-0001  2.468263E+0000
 -1.381577E+0000  1.191356E-0002
 -1.547811E+0000 -7.342420E-0001
  2.725643E+0000 -8.511422E-0001
 -1.728578E+0000  1.266979E+0000
 -7.047312E-0001  1.872455E+0000
  3.146442E-0001 -3.175340E+0000
  6.467135E-0001  1.919280E+0000
  1.075898E+0000  2.742138E+0000
 -2.880736E+0000 -3.341893E-0001
 -2.670118E+0000 -8.223645E-0001
  1.197173E+0000 -9.757517E-0001
  2.730985E+0000  1.465532E+0000
 -3.272799E+0000  1.304722E+0000
  9.200310E-0001 -1.287819E+0000
 -3.603670E+0000  2.139625E+0000
  1.573077E+0000 -1.173525E+0000
  1.005192E+0000 -2.636203E+0000
 -3.176612E-0001  2.950904E+0000
  9.519202E-0001 -2.481647E-0003
 -1.268092E+0000  1.654249E-0001
  1.403149E+0000 -4.366457E-0001
  1.177939E+0000  2.656357E-0001
 -8.419692E-0001 -2.998392E-0002
  3.133267E-0001 -1.025289E+0000
  2.419479E+0000  1.390063E+0000
 -1.033782E+0000  1.202708E+0000
 -2.227073E+0000  8.342002E-0001
 -3.195230E-0001 -2.049613E-0001
  1.196733E+0000 -3.202458E+0000
 -6.729887E-0001  1.128155E+0000
  6.875962E-0001 -2.012079E+0000
 -7.636819E-0001  2.982203E-0001
  9.703851E-0001 -1.939427E+0000
  4.185932E-0002 -8.453644E-0002
 -2.559885E-0001  4.167599E-0001
  1.664335E+0000 -1.664965E+0000
  1.950936E+0000 -1.010621E+0000
 -5.387033E-0001  4.127125E+0000
  1.805036E-0003 -1.822527E-0001
 -3.362389E+0000 -3.707029E+0000
  3.840567E+0000 -8.882321E-0001
 -8.245458E-0001  2.856226E+0000
 -1.055821E+0000  1.325500E-0001
  7.548390E-0003 -2.045035E+0000
  1.635997E+0000 -1.832376E+0000
  2.820742E-0001  3.853852E-0001
 -8.029410E-0001  1.799462E+0000
  1.000595E+0000 -1.310272E+0000
 -1.531617E+0000 -3.277389E-0001
  9.249487E-0001  4.897337E-0001
  5.892244E-0001 -2.030330E-0001
 -1.076223E+0000 -5.257316E-0002
 -2.525593E-0001 -9.919961E-0001
  3.054364E+0000  1.118257E+0000
 -2.662659E+0000  2.447550E+0000
 -1.802604E+0000 -1.334154E+0000
  4.498225E-0001 -5.954840E-0001
  7.081885E-0001  9.750294E-0001
 -1.205165E+0000  2.377016E+0000
  7.045842E-0001 -3.416690E+0000
  3.264127E+0000 -5.164887E-0001
  6.268110E-0001  1.417168E+0000
 -2.321457E+0000 -7.715092E-0001
  1.575737E-0001 -2.882193E+0000
  5.900931E-0002  7.028302E-0001
  1.761689E+0000  2.444933E+0000
 -1.567616E+0000 -1.345239E+0000
 -2.326288E-0001 -6.008144E+0000
  3.071518E+0000 -2.182836E+0000
 -9.416942E-0001  4.020834E+0000
 -1.694354E-0001 -1.069736E+0000
 -2.124257E+0000 -1.936269E+0000
  2.783142E+0000 -2.905776E+0000
  5.164677E-0001  1.466300E+0000
  3.143016E-0001  1.351168E+0000
  1.121621E-0001 -2.152092E+0000
  3.178049E+0000  1.050625E+0000
 -1.746437E+0000  3.604083E+0000
 -1.745403E+0000  2.135177E+0000
 -2.139881E+0000 -3.714196E+0000
  3.986394E+0000 -8.135228E-0001
  1.012733E+0000  4.324326E+0000
 -1.267874E+0000  1.041459E+0000
 -2.854902E+0000 -2.755864E+0000
  4.306637E+0000 -1.911213E+0000
  1.745856E+0000  4.590253E+0000
 -4.212635E+0000  1.723504E+0000
 -3.589665E-0001 -4.061385E+0000
  2.323671E+0000  3.805658E-0001
  9.035880E-0001  8.438262E-0001
 -5.474276E+0000  2.874111E-0001
  1.961232E+0000 -5.516781E+0000
  1.238703E-0001 -2.825751E+0000
  2.510981E+0000  4.979624E+0000
 -3.512316E+0000  1.777347E+0000
 -4.109262E+0000 -2.938207E+0000
  4.918796E+0000 -2.900290E+0000
  8.229582E-0001  6.030525E+0000
 -3.624763E+0000  2.300198E+0000
 -2.798951E+0000 -5.190280E+0000
  2.913078E+0000 -3.307010E+0000
  3.477697E+0000  5.638918E+0000
 -5.789524E+0000  6.775239E+0000
 -1.360611E+0000 -4.547909E+0000
  1.656862E+0000 -1.916138E+0000
  4.731238E+0000  3.274711E+0000
 -4.446275E+0000  2.540309E+0000
 -2.986951E+0000 -5.330794E+0000
  4.743780E+0000 -2.466766E-0002
 -4.306404E-0001  6.427453E+0000
 -3.406293E+0000  2.018869E+0000
 -3.856828E-0001 -3.349313E+0000
  2.626252E+0000  1.281562E+0000
  2.283121E+0000  1.070779E+0000
 -6.823173E+0000  2.671811E+0000
 -1.088711E-0001 -3.958344E+0000
  2.306186E+0000 -8.556303E-0001
  2.487717E+0000  2.881633E+0000
 -3.083360E+0000  5.929463E+0000
 -1.737448E+0000 -2.568079E+0000
  1.611309E+0000 -2.794023E+0000
  2.782186E+0000  7.952446E-0001
 -3.336949E-0001  4.388955E+0000
 -1.381308E+0000 -5.837040E-0001
 -1.549887E+0000  1.576046E+0000
  3.729807E+0000  1.051419E+0000
 -1.644903E+0000  3.227617E-0001
 -1.466545E+0000 -1.171483E+0000
  2.699473E+0000 -3.012923E+0000
 -7.386425E-0001 -7.165294E-0001
  2.913441E+0000  1.089335E+0000
 -9.731794E-0001  1.863458E+0000
 -1.140220E+0000 -2.982942E+0000
  2.248645E+0000 -4.188409E+0000
  1.840540E+0000  2.334393E+0000
 -2.240351E+0000  2.769939E+0000
 -2.729018E+0000 -2.710631E+0000
  1.868863E+0000 -5.624545E-0001
  3.820004E+0000  3.142030E+0000
 -1.713192E+0000  4.586237E-0001
 -1.680491E+0000  2.512662E+0000
  2.722693E+0000 -1.608753E+0000
  2.358726E-0001  4.526305E-0001
 -2.110475E+0000  1.521460E+0000
 -4.396733E-0002 -3.372851E+0000
  1.419784E+0000  1.492363E+0000
  1.464116E+0000  2.560444E+0000
 -5.024885E+0000  3.266089E+0000
  1.102543E+0000 -5.017855E+0000
  3.801912E+0000  3.781681E-0001
 -8.106272E-0001  3.060664E+0000
 -1.382349E+0000 -9.959019E-0002
 -7.543561E-0001  9.474603E-0001
  2.948188E+0000 -3.364676E+0000
 -9.910147E-0001  1.292289E+0000
  2.529770E+0000 -9.333341E-0001
 -1.643055E+0000 -4.582456E-0002
 -1.477720E+0000  4.990694E+0000
 -4.253853E-0001  9.977712E-0001
 -5.239184E-0001 -1.410401E+0000
 -2.785568E-0001 -2.118890E-0001
  3.980224E-0001  6.217998E-0001
 -1.759090E+0000  5.390360E-0001
  1.266469E+0000 -3.599448E+0000
 -4.085391E-0001  1.162033E+0000
 -8.585997E-0001  1.252357E+0000
 -2.040745E-0001  2.684133E+0000
 -1.575505E+0000  1.397553E+0000
  1.713265E+0000 -3.186402E+0000
 -1.685419E+0000 -8.915821E-0001
 -5.418615E-0001 -3.511251E+0000
  3.120904E+0000 -2.045339E+0000
  8.841286E-0001  8.801878E-0001
 -3.969109E-0001  1.583115E+0000
 -2.079455E+0000 -2.594067E+0000
  8.976801E-0001 -3.636353E+0000
  4.122011E+0000  2.369855E+0000
 -2.458597E+0000  5.726719E+0000
 -2.256867E+0000 -1.845023E+0000
  9.970623E-0001 -1.036522E+0000
  2.713002E+0000  1.411173E+0000
 -1.748355E+0000  1.722138E+0000
  2.970217E-0001 -9.894657E-0001
  1.241770E+0000 -1.682763E+0000
  1.423953E+0000  3.180288E+0000
  2.131548E-0001  1.308728E+0000
 -5.667033E-0001 -1.278719E-0003
  1.064100E-0001 -1.232152E+0000
  8.679718E-0001 -4.461607E-0001
 -1.014157E+0000  1.580172E+0000
 -6.239683E-0001  9.218212E-0001
  4.837438E-0001 -1.395750E+0000
 -1.481151E+0000 -1.942557E+0000
  2.329518E+0000 -2.151845E+0000
 -2.041970E+0000  1.557331E+0000
  2.609353E+0000  2.144945E-0001
 -2.311211E+0000 -1.732853E-0001
  9.888497E-0001  3.794621E-0001
  9.081411E-0001  1.123571E+0000
 -2.701822E+0000 -3.468515E-0002
  1.611370E+0000 -3.251227E+0000
  1.309407E+0000 -2.252757E-0001
 -2.521688E-0001  2.439006E+0000
 -3.841875E+0000  8.056471E-0001
  3.068305E-0001 -4.295878E+0000
  4.820067E+0000 -3.867746E-0001
  2.061818E-0001  2.930867E+0000
 -2.149996E+0000  1.263458E+0000
 -7.680868E-0001 -7.133867E+0000
  2.489759E+0000  3.236363E+0000
  1.604091E+0000  1.971265E+0000
 -7.738324E+0000 -3.658165E-0001
  2.983389E+0000 -5.180812E+0000
  2.582974E+0000  7.899831E-0001
  2.917851E+0000  5.181893E+0000
 -2.808315E+0000 -1.711853E-0001
 -1.357072E+0000 -1.866139E+0000
  3.186426E+0000 -2.961600E+0000
  8.185346E-0001  1.937459E+0000
 -6.345624E-0001  1.803693E+0000
 -4.098332E+0000 -1.659764E+0000
  3.152089E+0000 -2.330742E+0000
  8.036511E-0001  3.217998E+0000
 -2.169150E+0000 -6.252125E-0002
 -1.436226E+0000 -5.480858E+0000
  3.013251E+0000  4.945817E-0001
  1.234516E+0000  5.441082E+0000
  1.165731E-0001  3.147430E+0000
 -4.488236E+0000 -2.108687E+0000
  2.517205E+0000 -2.953863E+0000
  1.242885E+0000  1.040651E+0000
  5.206026E-0001  6.271132E-0001
  2.061715E-0001 -1.024931E+0000
 -1.391648E+0000  9.779010E-0002
  3.328560E+0000  1.010238E+0000
 -2.397071E+0000  1.941541E+0000
 -2.464168E+0000 -2.721723E-0001
 -1.340105E-0001 -3.343415E-0001
  3.762004E+0000  2.068188E+0000
 -2.995303E+0000  3.824348E+0000
  7.593921E-0002 -2.835832E-0001
  2.339396E-0001 -2.511958E+0000
  1.061528E+0000  1.074083E+0000
 -3.031843E-0001  4.398640E+0000
 -3.177975E+0000  1.851003E+0000
 -1.260988E+0000 -4.900348E+0000
  1.539308E-0001  1.337423E+0000
  1.789523E-0001  1.729469E-0001
 -9.778724E-0001  2.290991E-0001
 -1.795213E+0000  7.964540E-0001
 -8.545948E-0001 -2.732921E+0000
  2.884569E+0000  4.607992E-0001
 -9.412909E-0001  4.070976E+0000
 -6.081534E+0000  5.517066E-0001
  1.317792E+0000 -4.174364E+0000
  4.119816E+0000  2.784532E+0000
 -8.730932E-0001  4.809696E+0000
 -3.453944E+0000 -5.855296E+0000
  1.466212E+0000 -4.419558E+0000
  5.563308E+0000  1.809082E+0000
 -1.586716E+0000  4.432139E+0000
 -2.752460E+0000  2.212195E-0001
  5.928968E-0001 -7.571683E+0000
  2.931147E+0000  1.861571E+0000
  2.802122E+0000  7.366765E-0001
 -6.994742E+0000  7.242892E-0001
  2.571926E+0000 -4.793160E+0000
  2.006505E+0000  2.953612E+0000
  3.161316E-0001  3.273169E+0000
 -3.527838E+0000 -8.983551E-0001
  1.207141E+0000 -7.977241E+0000
  3.382905E+0000 -5.810035E-0001
  3.368453E+0000  2.068581E+0000
 -5.119824E+0000  8.600121E-0001
 -1.384672E-0001 -2.222115E+0000
  4.215193E+0000  1.697368E+0000
 -1.123003E+0000  4.474193E+0000
 -9.791540E-0001 -5.526798E-0001
  8.106445E-0002 -2.062976E+0000
  1.780453E+0000  2.151581E-0002
 -1.099361E+0000  1.791005E+0000
 -1.578107E+0000 -1.340552E+0000
 -2.046231E+0000 -1.436356E+0000
  3.508331E+0000  4.806340E-0001
 -3.525505E-0001  3.109052E+0000
 -2.815357E+0000  6.462120E-0001
  2.461740E-0001 -3.629433E+0000
  2.154660E+0000  2.199750E+0000
 -2.036415E-0001  1.463088E+0000
 -1.151452E+0000 -1.911701E+0000
 -2.644856E+0000 -3.329843E+0000
  3.022418E+0000 -1.879439E+0000
 -1.362830E+0000 -8.351237E-0002
  2.411228E+0000 -1.999550E-0001
 -4.938389E-0001  2.220511E+0000
 -1.770033E-0001  2.168479E+0000
  1.309118E+0000 -2.937010E+0000
  2.555118E+0000 -1.853271E+0000
  2.915207E+0000  2.320403E-0001
 -2.482826E+0000  2.625218E+0000
 -3.616939E-0001 -1.684379E+0000
 -8.850765E-0001 -4.455502E-0001
  4.967084E+0000 -9.763525E-0001
  2.821060E-0001  3.165863E-0001
 -5.435668E+0000 -9.858830E-0003
  5.170327E+0000 -3.971770E+0000
 -2.796489E-0001 -5.808575E-0001
  5.511764E-0002  3.131836E+0000
 -5.061334E-0001 -1.974444E-0001
 -3.208026E-0001 -1.692229E+0000
  2.714420E-0002 -1.332520E+0000
  1.637582E+0000 -4.706050E-0001
  6.773633E-0001  7.658232E-0001
 -2.631997E+0000  1.612146E+0000
  3.390733E+0000 -2.233033E+0000
  7.580632E-0001  9.967703E-0001
 -2.328156E+0000  1.181546E+0000
  3.081466E-0001 -1.564960E+0000
 -6.868678E-0002 -2.395709E-0001
  7.417533E-0001  1.120414E+0000
 -3.676668E-0001  1.624965E+0000
  5.332291E-0001 -2.559444E+0000
  1.615352E+0000  1.359461E-0001
 -1.967781E+0000  3.410622E+0000
 -1.432484E+0000 -1.749783E+0000
  1.801109E+0000 -4.064465E+0000
  9.690869E-0001  1.859694E+0000
 -1.407592E+0000  5.114659E-0001
 -2.351557E+0000 -1.131885E+0000
  3.827074E+0000 -2.466740E+0000
  1.064939E+0000  4.992122E+0000
 -2.342136E+0000  1.803687E+0000
 -6.544225E-0001 -3.131568E+0000
  1.224311E+0000 -2.312816E+0000
  8.084857E-0001  1.204623E+0000
 -1.063725E+0000  1.269257E+0000
 -4.135864E+0000 -1.968145E+0000
  2.172923E+0000 -1.250755E+0000
  1.468729E+0000  1.364784E-0001
 -3.148151E+0000  4.093107E-0002
  1.697509E+0000 -8.345403E-0001
  2.811346E+0000  2.326297E-0001
 -3.214441E+0000  9.533194E-0001
 -2.686908E+0000 -2.781060E+0000
  4.476810E+0000 -1.264542E-0001
 -3.855815E+0000  4.049022E+0000
 -3.302551E-0001  3.046688E-0001
  1.333292E+0000 -3.923409E-0001
 -3.608257E-0001  9.255342E-0001
 -1.027939E+0000 -8.937174E-0001
  6.150650E-0001 -1.742106E-0001
 -6.465621E-0001  4.575392E-0001
 -8.396286E-0001  8.173811E-0001
  2.046439E+0000  8.243456E-0001
  5.856387E-0001  9.728028E-0001
 -3.354210E+0000  1.443884E+0000
  2.171058E+0000 -4.818308E+0000
  1.961463E+0000 -3.086534E-0001
 -1.345032E+0000  2.085653E+0000
 -9.106641E-0002  1.486880E+0000
  2.708649E-0002  4.222848E-0001
  5.001846E-0001 -5.153847E+0000
  3.445349E+0000  2.393154E+0000
  3.490590E-0001  1.510028E+0000
 -3.427021E+0000  7.200571E-0001
  2.396770E+0000 -4.887005E+0000
 -5.212981E-0001 -1.229642E+0000
  2.902718E-0001  2.113722E+0000
 -6.800585E-0001 -1.879269E+0000
 -1.587704E+0000 -1.248502E+0000
  3.387350E+0000 -1.929570E+0000
  5.194224E-0001  2.143488E+0000
 -3.889128E+0000  3.305360E+0000
 -2.027575E+0000 -5.863827E+0000
  3.901166E+0000 -3.474166E+0000
  1.928831E+0000  4.879742E+0000
 -1.233313E+0000  1.407894E-0003
 -9.361061E-0001 -4.445238E+0000
  2.198175E+0000 -4.107246E+0000
  3.191990E+0000  3.862881E+0000
  5.586384E-0001 -9.378636E-0001
 -5.373891E+0000 -1.521982E+0000
  4.949814E+0000 -2.666729E+0000
  1.708128E-0001  2.192846E+0000
 -3.634248E-0001 -1.556203E+0000
  6.069934E-0001 -2.400813E+0000
  1.735320E+0000  5.450382E-0001
 -4.258412E-0001  1.481151E+0000
 -3.045517E+0000  1.471305E-0002
  1.217041E+0000 -5.849840E+0000
  4.528463E+0000  2.753654E-0001
 -1.122478E+0000  2.808178E+0000
 -1.428883E+0000 -3.127115E+0000
  2.622940E-0001 -3.979436E+0000
  4.961855E+0000  2.878719E+0000
 -3.303405E+0000  3.748774E+0000
 -4.425475E-0001 -1.202032E+0000
  7.528992E-0001 -3.185071E+0000
  1.113976E+0000  1.752874E+0000
  9.935326E-0001  8.773370E-0002
 -1.827598E+0000 -2.984263E+0000
 -1.518153E-0001  4.948115E-0001
  1.414833E+0000  1.648178E-0002
 -1.246536E+0000  2.523473E+0000
 -3.050236E+0000 -5.771758E-0001
  9.862600E-0001 -2.418097E+0000
  2.497438E+0000  4.730797E-0001
 -1.099964E+0000  2.322226E-0001
  9.805855E-0001  1.545502E-0001
 -6.696247E-0001  2.865664E-0001
  1.189549E+0000 -5.397856E-0001
  1.939593E+0000  1.324904E+0000
  2.364246E-0001  1.324933E+0000
 -1.228812E+0000 -3.437437E-0001
  1.865113E-0001 -3.516955E+0000
 -2.078020E+0000 -1.404841E+0000
  1.088843E+0000 -1.596102E+0000
  1.502388E+0000  1.853417E+0000
 -1.791947E+0000 -1.569923E-0003
 -1.206738E+0000 -3.471493E-0001
  5.319513E-0001 -2.141423E+0000
  3.210106E+0000  2.922869E+0000
 -1.255926E+0000  7.561527E-0001
 -1.511637E+0000  1.111692E+0000
 -5.215224E-0002 -2.369073E+0000
  1.242244E+0000  1.168635E+0000
  1.297050E+0000  9.764905E-0001
 -1.829338E+0000  1.879826E+0000
 -4.547361E-0001 -3.756947E+0000
  2.956781E+0000  1.878937E+0000
  9.655163E-0001  1.057569E+0000
 -1.805174E+0000  4.841408E-0002
  1.188880E-0001 -3.262029E+0000
  1.874227E+0000  6.049262E-0001
  3.269904E-0001  3.535612E+0000
 -8.850114E-0001 -2.135317E+0000
 -1.726618E+0000 -2.513794E+0000
  2.647273E+0000 -2.177412E+0000
  1.222259E+0000  1.449335E+0000
  1.062342E+0000  9.936348E-0001
 -9.053406E-0001  1.629898E+0000
 -1.773818E+0000 -2.381931E+0000
  1.053486E+0000  3.403998E-0001
 -9.483667E-0001 -9.051124E-0002
 -8.670352E-0002  1.418275E+0000
 -5.348595E-0001  1.574195E-0001
 -1.648804E+0000 -2.381644E-0001
  1.900274E+0000 -2.627243E+0000
 -4.649403E-0001  5.797004E-0001
 -8.618565E-0001 -9.723951E-0002
 -1.394345E+0000  9.094992E-0001
  2.985630E+0000 -2.237742E+0000
 -2.968082E+0000  1.957055E+0000
  2.730733E+0000 -1.549620E+0000
  2.850238E-0001  1.115405E+0000
  4.796210E-0001 -6.443064E-0001
 -2.148259E+0000  2.617088E-0001
 -1.779425E+0000 -2.594985E-0001
  3.048269E+0000  1.969273E+0000
 -3.187202E-0001 -8.250913E-0001
 -1.064252E+0000  1.965129E+0000
  2.367649E-0001  4.060995E-0001
 -3.134510E-0001  2.050361E-0001
 -2.988374E+0000  4.529653E-0001
  3.037989E+0000 -3.353295E+0000
 -1.203016E+0000  2.801130E+0000
  5.792533E-0001 -1.693449E+0000
  7.997273E-0001 -3.079966E+0000
  8.326367E-0001 -6.122129E-0001
 -5.386525E-0001  1.164880E+0000
 -2.240013E-0001 -2.398613E+0000
 -1.295918E-0001 -2.064854E+0000
  9.640592E-0001  2.089264E+0000
 -1.954203E+0000 -8.372030E-0001
  3.322096E-0001 -2.188308E-0001
  5.534286E-0001 -4.175895E-0001
 -4.777509E-0001 -1.150276E+0000
  7.470423E-0002 -2.197736E-0001
 -2.361599E-0002  7.761683E-0001
 -9.438192E-0001  2.236673E+0000
 -1.318686E+0000 -7.597469E-0001
  2.521433E+0000 -2.597320E+0000
  6.737857E-0001  3.063163E+0000
 -8.115074E-0001  1.912791E+0000
  7.069559E-0001 -3.844867E-0003
  3.186414E-0001 -2.532562E-0001
 -1.100786E+0000 -3.786706E-0002
  7.310859E-0003 -2.934844E+0000
  1.673902E+0000  7.591291E-0002
  1.982131E-0001  9.956031E-0001
 -6.486089E-0001  2.116449E+0000
  4.693156E-0001 -3.032879E+0000
  2.646219E-0001  2.561635E+0000
 -4.421058E-0001  1.489665E+0000
 -3.168614E+0000 -2.769691E+0000
  2.686101E+0000 -4.166201E+0000
  2.083152E+0000  4.502536E+0000
 -3.636143E+0000  1.098069E+0000
 -2.150864E+0000 -6.950627E-0001
  1.709508E+0000 -2.111585E+0000
  1.675382E+0000  2.506107E+0000
 -9.114688E-0001  3.904905E+0000
 -3.027329E+0000 -1.149783E+0000
  1.775008E+0000 -3.046790E+0000
  4.190767E+0000  1.044543E+0000
 -3.583737E+0000  3.784808E+0000
 -3.400290E-0001 -2.061007E+0000
  3.993964E-0001 -3.498931E+0000
  1.017750E+0000  3.883608E+0000
 -2.657128E+0000  3.540647E-0001
 -2.737971E+0000  2.745326E-0001
  3.338236E+0000 -4.900245E+0000
  6.377262E-0001  1.800932E+0000
 -3.083652E-0001 -1.036872E+0000
 -1.274698E+0000  2.151501E+0000
 -8.335473E-0001 -2.634474E-0001
 -5.800325E-0001 -2.748922E-0001
 -1.945592E+0000  3.955459E+0000
  1.449276E+0000 -2.185995E+0000
 -1.004256E+0000  2.353731E+0000
  2.746874E+0000 -2.680794E+0000
 -1.425137E+0000 -8.953682E-0001
  2.335023E+0000  2.546673E+0000
 -2.039350E+0000  2.239912E+0000
  2.724577E-0001 -2.514120E+0000
  1.784859E+0000  9.387373E-0001
 -1.487685E+0000  3.620442E+0000
 -4.377174E+0000  1.337634E+0000
  1.521878E+0000 -4.650921E+0000
  2.444088E+0000  8.025370E-0001
  4.862132E-0001  4.064398E+0000
 -5.318875E+0000 -2.845959E+0000
  6.489273E-0001 -3.754124E+0000
  2.410833E+0000  1.674825E+0000
  2.231872E-0001  4.120011E+0000
 -3.826496E+0000 -1.596790E+0000
 -1.714199E+0000 -5.596967E+0000
  3.849640E+0000  5.480970E-0001
 -6.931138E-0001  3.386687E+0000
 -4.382807E+0000 -5.107083E-0001
 -1.196283E+0000 -4.539607E+0000
  4.980915E+0000  6.144786E-0001
 -2.502690E-0001  2.290539E+0000
 -6.622167E+0000  7.113370E-0001
  1.980647E+0000 -2.873797E+0000
  2.479899E+0000 -1.696105E+0000
  6.202628E-0001  5.102697E+0000
 -3.810644E+0000 -1.314533E+0000
  8.661777E-0001 -1.872986E+0000
  4.857603E+0000  1.419353E+0000
 -2.794425E+0000  1.553961E+0000
 -3.650748E+0000 -4.035914E+0000
  9.489801E-0001 -5.172464E+0000
  2.154890E+0000  2.049549E+0000
 -8.520213E-0001  3.561398E+0000
 -1.961585E+0000 -1.618839E+0000
  7.865237E-0001 -1.656070E+0000
  1.796384E+0000  3.243345E-0001
 -1.962570E+0000  2.075960E+0000
 -1.610807E+0000  4.646857E-0001
  7.031923E-0001 -3.972956E+0000
  3.788887E+0000  7.661578E-0001
  5.670574E-0002  2.392375E+0000
 -1.407126E-0001 -9.459225E-0001
 -2.276155E+0000 -1.220198E+0000
  2.907253E+0000  1.084995E+0000
  2.332141E+0000  4.094014E+0000
 -3.290208E+0000  1.730200E+0000
 -2.456484E+0000 -4.308808E+0000
  3.121633E+0000 -2.138912E+0000
  4.191956E+0000  1.525913E+0000
 -2.577474E+0000  9.196654E-0001
 -2.521810E+0000 -4.721496E+0000
  2.792920E+0000 -5.913854E+0000
  1.725995E+0000  2.479191E+0000
  4.801509E-0001  2.667594E+0000
 -4.244756E+0000 -1.186672E+0000
  2.366291E+0000 -3.026768E+0000
  2.665730E+0000  2.481942E+0000
 -1.567817E+0000  4.071953E+0000
 -1.650931E+0000 -8.625774E-0001
 -1.269757E-0001 -2.237713E+0000
  3.058994E+0000 -2.683170E-0001
 -2.788793E-0001  2.050548E+0000
 -2.191809E+0000  1.813400E+0000
 -1.368171E+0000 -8.132017E-0001
  2.364687E+0000 -1.045503E+0000
  7.126980E-0001  3.993810E+0000
 -3.750624E+0000 -1.245527E+0000
  1.002004E+0000 -3.496591E+0000
  2.575123E+0000  1.011793E+0000
  1.590476E-0001  6.701169E+0000
 -1.682706E+0000 -4.698016E-0001
 -1.145399E+0000 -7.861661E-0001
  1.325951E+0000  1.636468E+0000
 -1.088972E+0000  6.324418E-0001
 -1.732304E+0000 -3.083059E-0001
  1.165048E+0000  1.157019E+0000
  3.102306E-0001  5.017956E-0001
  2.342626E-0001 -6.614740E-0001
  2.791770E+0000  9.122871E-0001
 -3.038217E+0000  1.995057E+0000
  6.106321E-0001 -2.737564E+0000
  3.026971E-0001  3.160576E-0001
 -7.341018E-0001  5.136070E-0001
 -9.302166E-0001 -1.816593E+0000
 -7.913373E-0002 -2.140271E+0000
  4.652739E-0002 -8.152897E-0001
  4.498608E-0001  2.912901E+0000
 -2.062541E+0000  4.702587E-0001
 -9.797638E-0001 -1.492209E+0000
  2.960524E+0000 -2.626468E+0000
 -4.723340E-0001 -7.500634E-0001
  7.670234E-0001  5.616366E-0001
 -3.436900E+0000 -9.798678E-0001
  2.614733E+0000 -3.396343E+0000
  1.731208E+0000  2.724560E+0000
 -2.466557E+0000  2.760108E+0000
 -4.140728E+0000 -2.169336E+0000
  4.384831E+0000 -4.406439E+0000
  1.670959E+0000  6.018139E+0000
 -4.458067E+0000  1.054967E+0000
 -1.192210E+0000 -5.249021E+0000
  5.422255E+0000 -2.905264E+0000
  1.195843E+0000  5.396134E+0000
 -2.830354E+0000  1.035636E+0000
 -2.088430E+0000 -4.753476E+0000
  5.048304E+0000 -3.488344E+0000
  1.000093E+0000  3.442507E+0000
 -2.407895E+0000  3.936898E+0000
 -2.608536E+0000 -2.151690E+0000
  6.939684E-0001 -2.359717E-0001
 -5.137697E-0002  3.029698E+0000
 -2.164991E+0000 -5.261253E-0001
 -1.243280E-0001 -8.851730E-0001
  2.859682E+0000  3.419230E-0001
 -4.858603E-0001  3.004912E+0000
 -3.514830E-0001 -2.249217E-0001
 -1.103602E+0000 -2.296533E-0001
  1.171108E-0002 -3.621940E+0000
  4.788297E+0000 -7.941980E-0001
 -1.737282E+0000  5.326004E+0000
 -2.100267E+0000 -9.642248E-0001
  2.405276E-0002 -4.986991E+0000
  2.141525E+0000  1.047912E+0000
 -1.768906E+0000  4.445350E+0000
 -1.542769E+0000 -9.945378E-0002
 -1.149867E+0000 -1.366733E+0000
  2.565358E+0000 -1.026599E-0001
 -1.713414E-0001 -7.687468E-0001
 -1.527883E+0000  1.140005E+0000
  3.452294E+0000  2.062849E-0001
 -2.597987E+0000  1.468620E+0000
  1.063612E+0000 -8.937448E-0001
  3.414388E+0000 -5.379237E+0000
 -2.033746E+0000  2.332813E+0000
 -4.465310E-0001  3.718088E+0000
 -2.522707E+0000  1.650404E+0000
  8.205923E-0002 -1.147236E+0000
  1.043793E+0000  2.995489E+0000
  9.157325E-0001  4.372160E+0000
 -2.568383E+0000 -9.959366E-0001
  1.479506E-0001 -4.836596E+0000
  3.921935E+0000 -2.529483E+0000
  8.402089E-0001  3.910923E+0000
 -1.291725E+0000 -8.161427E-0001
 -3.450103E+0000 -2.480675E+0000
  3.295148E+0000 -1.591686E+0000
 -1.357369E-0002  3.117278E+0000
 -1.910797E+0000 -1.131038E-0001
 -1.760319E+0000 -4.947191E+0000
  3.112727E+0000 -2.789441E+0000
  2.868590E+0000 -8.361521E-0001
 -2.354288E+0000  2.448482E+0000
 -3.591482E+0000 -1.652422E+0000
 -5.684165E-0001 -3.570229E-0001
  1.686940E+0000  1.134662E+0000
 -3.793015E-0001  8.471369E-0001
 -2.269209E+0000 -1.367646E+0000
  7.496301E-0001 -2.242759E+0000
  1.349001E+0000  5.975276E-0001
 -1.405137E+0000  1.718592E+0000
  1.267009E+0000 -7.584438E-0001
  9.367525E-0001  6.481365E-0001
 -2.031909E+0000  2.010135E+0000
  1.814431E-0001  1.226301E+0000
 -4.330543E-0001 -1.829770E+0000
 -5.808954E-0001  4.412528E-0001
  9.338366E-0001  5.782826E-0001
 -4.942484E-0001 -1.095817E-0001
 -4.383099E-0001  5.544536E-0001
 -4.710594E-0001 -2.056125E+0000
 -8.186383E-0002  1.641805E+0000
  2.622689E-0001 -1.405827E+0000
  1.119523E+0000  2.253353E+0000
 -1.010715E+0000  1.575710E+0000
 -1.162476E+0000 -7.193893E-0001
  1.283775E+0000 -6.800748E-0001
  1.292811E+0000  2.127372E+0000
 -4.707749E-0001  2.984727E+0000
 -1.751237E+0000 -2.125288E+0000
  7.357701E-0001 -2.519798E+0000
  2.245113E+0000 -9.001275E-0001
 -5.297064E-0001  1.643148E+0000
 -6.517561E-0001  9.280717E-0001
 -5.305728E-0001 -4.815424E-0001
 -1.842190E-0001  6.939626E-0001
  4.973494E-0001 -1.576883E+0000
  6.430166E-0001  7.178127E-0001
 -6.918573E-0001 -1.151631E-0001
  3.344502E-0001  5.890703E-0001
  5.588777E-0001  1.769419E-0001
  6.730902E-0001  2.767497E+0000
  9.095088E-0001  8.522326E-0001
 -3.082292E+0000 -4.588382E-0001
 -1.112823E-0001 -2.780215E+0000
  2.939643E+0000  2.908704E+0000
 -9.607322E-0001  4.103155E+0000
 -3.768272E+0000 -1.675592E+0000
  1.982830E+0000 -3.194494E+0000
  3.097239E+0000  2.621515E+0000
 -4.162398E+0000  2.950800E+0000
  6.283965E-0001 -3.702251E+0000
  2.896909E-0001 -4.082888E-0001
  4.039464E+0000  5.264357E+0000
 -3.305495E+0000  1.094011E+0000
 -2.679188E+0000 -4.038708E+0000
  3.164601E+0000 -1.479093E+0000
  2.125844E+0000  4.087361E+0000
 -4.263019E+0000  4.505341E+0000
 -2.779650E+0000 -4.470832E+0000
  2.238392E+0000 -1.978256E+0000
  2.698612E+0000  2.778114E+0000
 -1.929668E+0000  3.183705E+0000
 -4.333144E+0000 -3.453688E+0000
  3.884227E+0000 -2.989937E+0000
  2.659004E+0000  2.425552E+0000
 -3.439062E+0000  3.270587E+0000
 -4.508490E-0001 -2.828274E+0000
  9.648478E-0001  1.266934E+0000
 -1.171105E+0000  2.058877E+0000
 -2.853953E+0000 -4.593194E-0001
  7.933003E-0001 -2.478614E+0000
  3.634487E+0000 -1.567866E-0001
 -3.897775E+0000  2.579489E+0000
 -1.752327E-0001 -2.204649E+0000
  1.948801E-0001 -2.364095E+0000
  1.261646E+0000 -2.299375E-0001
  4.876387E-0001  4.710477E-0001
 -3.524796E-0002  2.002432E+0000
 -1.808515E+0000  2.533996E-0001
 -3.348438E-0001  5.985351E-0001
 -7.611915E-0001  1.332437E+0000
  9.880427E-0001 -5.368875E-0001
 -1.867593E-0001 -1.591372E+0000
 -1.074914E-0001 -1.053398E+0000
  4.720002E-0001  2.589204E+0000
 -1.745450E+0000 -2.479612E-0001
  6.962563E-0001 -2.891268E+0000
  3.011753E+0000  1.910300E+0000
 -5.413905E-0001  4.043424E+0000
 -4.062535E+0000 -3.975267E-0001
  4.086076E+0000  4.360804E-0001
  7.182145E-0001 -1.592003E-0001
 -1.377444E+0000  6.902255E-0001
  3.068700E-0001 -3.826791E+0000
  4.278791E-0001  3.972124E-0001
  1.475270E+0000  1.662283E+0000
 -2.620201E+0000  1.014127E-0001
 -1.935720E-0001 -4.346254E+0000
  3.523384E+0000 -5.134531E-0001
  9.110670E-0001  1.902686E+0000
 -2.966009E+0000 -5.521883E-0001
  1.540779E+0000 -1.947583E+0000
  1.494915E+0000  1.005695E+0000
 -2.178432E+0000  1.492735E+0000
 -2.166186E+0000 -3.292392E+0000
  2.512852E+0000 -2.518064E+0000
  8.022001E-0001  2.520893E+0000
 -8.935162E-0001  1.622958E+0000
 -1.394156E+0000 -1.005523E+0000
  2.959383E+0000 -4.558019E+0000
 -1.019460E+0000  2.343000E+0000
  1.758332E+0000  2.192707E+0000
 -2.565110E+0000 -2.533016E+0000
  1.428160E+0000 -1.148943E+0000
  2.180947E+0000  2.045371E+0000
 -4.005600E+0000  1.817792E+0000
 -4.704948E-0001  2.959129E-0001
  4.123324E+0000 -2.222604E+0000
 -2.392293E+0000  9.855954E-0001
  1.665613E-0002 -2.093203E+0000
  2.173243E-0001  2.724297E+0000
  1.249909E+0000  8.631254E-0001
 -2.188283E+0000 -3.886610E-0001
 -1.681734E+0000  1.181343E+0000
 -1.246952E-0001 -4.614971E-0001
 -2.182158E-0001 -8.457689E-0001
  8.592527E-0001 -7.451208E-0001
 -1.823022E+0000 -3.194521E+0000
  2.372881E+0000  4.590485E-0001
  2.162119E+0000  1.321563E+0000
 -4.296830E+0000 -8.517332E-0001
 -1.608104E+0000 -2.183248E+0000
  4.937904E+0000 -3.105730E+0000
  3.199479E-0002  2.587173E+0000
 -1.092793E-0001  2.479991E+0000
 -1.195460E+0000 -4.793677E-0001
 -2.307951E+0000  1.596902E+0000
  3.625555E+0000  2.009049E+0000
 -7.679778E-0001  1.894282E+0000
 -1.608321E+0000 -1.015402E-0001
  1.351362E+0000 -1.928951E+0000
 -1.083359E+0000  4.514482E+0000
  3.381372E-0001  9.410331E-0002
 -1.312155E+0000 -1.341460E+0000
  2.768760E+0000 -1.998273E+0000
  3.425230E-0001  1.693912E+0000
  1.405160E+0000 -1.648327E-0001
 -5.021127E+0000  8.826584E-0001
  1.243655E+0000 -2.128110E+0000
  3.429215E+0000 -2.739260E-0001
 -1.571093E+0000  3.833886E+0000
 -2.143777E+0000  6.900227E-0001
  4.426831E-0002 -3.900970E+0000
  1.272295E+0000  6.478978E-0001
  3.502028E+0000  1.175040E+0000
 -4.014888E+0000 -1.205576E+0000
  7.273630E-0001 -5.575878E+0000
  3.056674E+0000 -1.910657E+0000
 -5.143581E-0001  3.254794E+0000
 -2.442768E+0000  1.559329E+0000
 -2.295997E-0001 -2.211947E+0000
  6.136674E-0001  3.495776E-0001
  8.855624E-0001  3.155319E+0000
 -2.934753E+0000  2.474384E+0000
 -1.897169E+0000 -1.460955E+0000
  2.545848E+0000 -1.994470E+0000
  4.634593E-0001  3.215664E+0000
 -1.776415E+0000 -3.029447E-0001
  5.094634E-0001 -1.662534E+0000
 -1.617980E+0000  6.462728E-0001
  3.152499E-0001 -7.262021E-0001
  1.041170E+0000  7.757822E-0001
 -1.894877E+0000  6.528625E-0001
 -1.167615E+0000 -1.705792E+0000
  2.015260E+0000  5.086143E-0001
 -3.251918E-0001  4.385614E+0000
  1.757092E+0000  9.652558E-0001
 -2.269830E+0000 -2.823097E+0000
  8.996551E-0001 -6.486021E-0002
  1.919248E+0000  3.817379E+0000
 -9.411416E-0001  3.191078E+0000
 -1.093818E+0000  2.812292E+0000
  1.533340E-0001 -8.860369E-0001
  1.586267E+0000  7.738145E-0001
  1.424688E+0000  3.445370E+0000
 -4.299505E+0000 -2.046881E+0000
  2.118180E+0000 -2.254343E+0000
  2.431788E+0000  4.638079E+0000
 -1.357444E+0000  4.066307E+0000
 -4.008225E+0000 -1.844526E+0000
  6.911258E+0000 -2.937594E+0000
  1.010273E+0000  4.019097E+0000
 -6.660879E+0000  2.116067E+0000
 -1.886860E+0000 -7.409783E+0000
  4.193138E+0000  2.230967E+0000
 -1.401796E+0000  3.950243E+0000
 -2.440975E+0000 -1.344970E+0000
  1.217526E+0000 -3.644471E+0000
  7.429648E-0001  8.605984E-0001
 -1.200010E+0000  1.991855E+0000
 -1.775642E+0000 -1.798022E+0000
  4.814325E-0001 -1.225901E-0001
  2.860547E+0000  8.510966E-0001
 -9.271804E-0001 -7.627794E-0001
 -7.650947E-0001 -1.973046E+0000
  5.578667E-0001 -2.105887E+0000
  6.097297E-0001  2.377712E+0000
  2.218841E+0000  3.173135E+0000
 -1.414627E+0000  4.493287E-0001
 -2.228284E+0000 -8.116398E-0001
  2.948842E+0000  1.239751E+0000
 -6.611736E-0001  1.252420E+0000
  1.363187E+0000 -3.920618E-0001
  6.899654E-0001  7.844237E-0001
 -9.630380E-0001  2.391279E+0000
  1.464283E+0000  9.692483E-0002
 -2.360267E+0000 -4.981858E-0001
  2.527968E+0000 -2.695561E+0000
  4.087339E-0001  2.184711E+0000
  2.992228E-0001  8.045499E-0001
 -1.463989E+0000 -2.687784E-0001
  2.669749E+0000 -6.910582E-0001
  8.341740E-0001  2.340254E+0000
 -2.923936E+0000  5.657277E-0001
 -1.321293E+0000 -2.406065E+0000
  2.859555E+0000 -2.345099E+0000
  2.220305E+0000  2.566047E+0000
 -3.503028E+0000  6.084316E-0001
 -2.212371E+0000 -5.055839E+0000
  3.234591E+0000 -9.615708E-0001
  1.069556E+0000  8.613930E-0001
 -1.860362E+0000  1.777533E+0000
 -2.986804E+0000 -2.894802E+0000
  4.670815E+0000 -1.276251E+0000
 -1.149987E+0000  2.233017E+0000
 -7.102083E-0001 -2.367760E-0001
 -1.046292E+0000 -2.917930E+0000
 -1.057631E+0000 -1.406125E+0000
  2.060052E+0000  9.856706E-0001
 -2.452469E+0000  2.931111E+0000
 -1.302994E+0000 -3.065471E+0000
 -9.327282E-0002  1.184422E+0000
  4.854155E-0002  2.878647E+0000
 -1.807425E+0000  8.742018E-0001
 -3.402338E+0000 -6.219558E+0000
  6.942584E+0000 -3.250134E+0000
  5.639029E-0001  6.425314E+0000
 -4.562530E+0000  2.881073E+0000
 -1.490989E+0000 -1.666582E+0000
  2.993681E+0000 -2.829578E+0000
 -1.923754E-0001  3.773646E+0000
 -2.008121E+0000 -2.740663E-0001
 -2.544407E+0000 -2.061905E+0000
  4.367169E+0000 -2.231523E+0000
 -2.687941E-0001  1.347880E+0000
 -8.799153E-0001  6.098869E-0001
 -1.741415E+0000 -3.497278E+0000
  7.993649E-0001 -8.442288E-0001
  4.126242E+0000  3.390329E+0000
 -2.541533E+0000  6.159000E-0001
 -1.793733E+0000 -4.047427E+0000
  1.503334E-0002 -3.240585E+0000
  5.474677E+0000  2.509344E+0000
  5.140396E-0001  6.022576E+0000
 -3.346020E+0000 -3.855212E+0000
 -8.503407E-0001 -2.626519E+0000
  5.678743E+0000 -1.010261E+0000
 -5.035192E+0000  3.063810E+0000
 -1.538103E+0000 -4.788089E+0000
  1.707443E+0000 -3.012755E+0000
  2.037633E+0000  2.931421E+0000
 -2.072351E+0000 -3.972319E-0001
 -1.831795E+0000 -1.004245E+0000
  3.234263E+0000 -2.598720E+0000
  5.054920E-0001  2.135561E+0000
 -9.681199E-0001  7.964127E-0001
  1.408465E-0001  3.947177E-0001
  1.977147E+0000 -2.864224E+0000
 -6.756529E-0001  3.541873E+0000
 -1.140612E+0000  1.805168E-0001
  2.734419E+0000 -2.837345E+0000
  2.109767E+0000  1.002965E+0000
  1.450054E+0000 -7.010212E-0001
 -1.321476E+0000  3.384651E+0000
  8.035760E-0001 -2.596008E+0000
  2.044470E+0000 -1.369782E+0000
  4.442010E-0001  4.448574E+0000
 -3.290437E+0000  1.652202E-0001
  3.109604E+0000 -4.567610E+0000
  2.737814E-0001  4.644430E-0001
  7.799514E-0001  5.932027E-0001
 -3.065912E+0000 -1.821929E+0000
  2.806824E+0000 -2.778049E+0000
 -1.306924E+0000 -1.237366E+0000
  1.031512E+0000 -3.647867E+0000
 -1.099109E+0000 -1.747161E+0000
  7.847910E-0001  9.638125E-0001
  2.237107E-0001  3.755886E+0000
 -1.939413E+0000  2.261977E+0000
 -6.314027E-0001 -2.097850E+0000
  1.192145E+0000  4.146863E-0001
  6.152027E-0001  1.252120E+0000
 -3.364060E+0000  5.910849E-0001
  1.196170E-0001 -1.997564E+0000
  7.400860E-0001 -1.936522E-0001
  2.332508E+0000  1.898679E+0000
 -2.973410E+0000  1.614989E+0000
  2.628560E-0002 -1.453172E+0000
  5.465498E-0002 -9.315836E-0001
  3.108582E+0000  3.836056E+0000
 -2.823747E+0000  5.257105E+0000
 -8.104624E-0001 -3.515517E+0000
  2.710677E+0000 -4.491975E+0000
  1.633303E+0000  3.879663E+0000
 -4.713203E-0002  4.560809E+0000
 -3.665803E+0000 -2.326484E+0000
  1.105072E+0000 -4.984422E+0000
  4.398278E+0000  3.144482E-0001
 -1.157799E+0000  2.456515E+0000
 -3.495015E+0000  9.355934E-0001
  3.096292E+0000 -3.874735E+0000
  2.227883E+0000  2.390461E+0000
 -2.088238E+0000  5.338131E+0000
 -3.531708E+0000 -3.521286E+0000
  1.045575E+0000 -6.695643E+0000
  1.982844E+0000  2.073063E+0000
 -1.445383E+0000  5.750459E+0000
 -3.768534E+0000 -1.488177E+0000
  2.019046E-0002 -1.525571E+0000
  3.648570E+0000  6.159386E-0001
  4.337267E-0001  5.472466E+0000
 -4.065321E+0000 -6.639581E-0001
  1.129784E+0000 -3.692921E+0000
  3.675100E+0000 -2.576396E-0001
 -7.517288E-0001  2.050454E+0000
 -1.600623E+0000 -1.738957E+0000
 -1.020604E+0000 -1.600185E+0000
  7.318772E-0001  1.522000E+0000
  1.162337E+0000  2.597985E+0000
 -3.834638E+0000  1.635421E+0000
  2.455924E+0000 -5.657209E+0000
  7.516096E-0001  4.758190E-0001
  1.248008E+0000  4.536392E+0000
 -2.410064E-0001 -2.168168E-0001
 -1.188444E+0000 -1.362849E+0000
  2.485678E+0000  5.065260E-0001
  2.086143E+0000  3.136826E+0000
 -3.902279E+0000  4.235946E-0001
 -1.134115E+0000 -2.551629E+0000
  4.085035E+0000 -1.756474E+0000
  9.822920E-0001  5.000470E+0000
 -3.005864E+0000  3.590882E+0000
 -1.705469E+0000 -4.675868E+0000
  2.273253E+0000 -3.284736E+0000
  2.843446E+0000  6.574016E-0001
 -1.180706E+0000  4.384957E+0000
 -4.517163E+0000 -2.288532E+0000
  2.393789E+0000 -1.244151E+0000
  2.260294E+0000  2.272759E+0000
 -9.605723E-0001  7.736554E-0001
 -3.580189E-0001 -1.697958E-0001
  7.214810E-0001  5.073533E-0001
  6.115301E-0001  1.768767E+0000
  1.998586E+0000 -3.570938E-0001
 -1.381568E-0001  3.999181E+0000
 -2.810355E+0000  5.277967E-0001
  4.175180E+0000 -2.178730E+0000
 -9.840152E-0001  2.570623E+0000
  5.453535E-0001 -1.093395E+0000
  1.290705E+0000 -1.864033E+0000
  2.081305E+0000 -1.950575E-0001
 -1.623748E+0000  1.302917E+0000
 -3.254517E+0000 -2.192244E+0000
  1.744954E+0000 -3.818222E+0000
  5.398367E-0001  3.784398E+0000
  1.034478E-0001  1.655889E+0000
 -2.272586E+0000 -4.947629E+0000
 -3.142453E-0001  2.632306E-0001
  1.439249E+0000  1.787913E+0000
 -1.369704E+0000  2.456599E+0000
 -1.397578E+0000 -1.379069E+0000
  6.102061E-0001 -5.117032E-0001
  3.466516E+0000  4.259569E-0001
 -4.543021E-0002  5.632086E-0001
 -1.996171E+0000  7.579069E-0002
  9.367232E-0001  1.370213E+0000
  1.806902E-0001  1.365030E+0000
 -2.748571E+0000 -7.276633E-0003
  2.075732E+0000 -1.899877E-0001
  5.772306E-0002 -9.744617E-0001
  1.267758E-0001  1.459964E+0000
  6.485288E-0002  3.687318E-0001
 -1.068619E+0000 -3.391261E+0000
 -1.128965E+0000 -1.613033E-0001
 -4.298913E-0001  2.320317E+0000
 -2.800017E+0000  6.303646E-0001
  6.930064E-0001 -1.581466E+0000
 -6.295516E-0001 -6.404910E-0001
  2.521114E+0000  9.128497E-0001
 -1.308744E+0000  3.045988E+0000
  1.045922E+0000 -1.615504E+0000
 -1.953253E+0000 -1.217018E+0000
  3.984920E+0000 -1.312155E+0000
 -1.801031E+0000  5.146251E+0000
 -2.679097E+0000 -3.683461E-0001
 -3.684938E-0001 -2.890030E+0000
  3.629790E+0000  2.944365E+0000
 -1.025178E+0000  4.424816E+0000
 -7.406857E-0001  7.417847E-0001
 -9.710515E-0002 -4.372768E+0000
  1.971890E+0000 -6.686296E-0001
 -1.410006E-0001  5.727622E-0001
  1.460512E+0000 -1.330551E+0000
 -2.609262E+0000 -2.440050E-0001
  1.905613E+0000 -2.731713E+0000
  2.103602E+0000 -8.993641E-0001
 -2.010882E+0000  2.686680E+0000
  2.683980E+0000 -6.536122E-0001
 -2.430496E+0000 -1.156691E+0000
  2.923102E+0000 -1.379891E-0002
  4.774649E-0001 -4.557339E-0001
 -4.942071E+0000  3.194241E+0000
  3.857497E+0000 -2.115664E+0000
 -2.977991E+0000  3.901029E+0000
  1.490504E+0000 -1.807418E+0000
 -2.605273E+0000  4.995151E-0001
 -7.875497E-0001 -9.919805E-0001
  2.665336E+0000 -2.103708E+0000
  2.127920E-0001 -8.278261E-0001
 -6.265918E-0001  1.298540E+0000
 -2.385809E-0001 -2.387636E-0001
  2.960364E+0000  6.823597E-0001
 -1.874882E+0000  1.644502E+0000
 -1.070630E+0000 -4.890007E-0002
  1.178230E+0000 -2.751441E+0000
 -1.246437E-0001 -4.320634E-0001
 -4.763988E-0001  4.167532E-0001
  2.534383E-0001  1.066888E-0001
 -1.096417E+0000  3.159339E+0000
 -1.040278E+0000 -2.715370E+0000
  5.894660E-0001 -4.277649E-0001
  1.211236E+0000  6.410205E-0002
 -2.028551E+0000  2.141292E+0000
  5.915968E-0001 -2.027526E-0001
  2.729858E+0000 -7.640925E-0001
 -9.616943E-0002  1.546291E+0000
 -1.758490E+0000  4.804070E-0001
  1.118589E+0000 -2.015681E+0000
  1.314520E+0000  2.055390E-0001
  1.541328E+0000  3.905096E+0000
 -2.339979E+0000  1.486158E+0000
 -9.929733E-0001 -3.271659E+0000
  7.626045E-0001 -1.616602E+0000
  6.561652E-0002 -1.827544E+0000
  1.734738E+0000  1.325945E+0000
 -3.863458E-0001  1.023783E+0000
 -2.468510E+0000 -1.287741E+0000
  3.452675E+0000 -6.361980E-0001
 -2.111218E-0001  9.663056E-0001
 -1.206111E+0000  2.942708E+0000
 -2.054959E+0000 -2.206043E+0000
  8.255626E-0001  3.705855E-0001
  2.823500E+0000  3.005258E+0000
  2.351486E-0001  7.481127E-0001
 -2.113193E+0000 -5.577395E-0001
  2.018845E+0000 -8.024199E-0001
 -3.706832E-0001  4.808661E+0000
 -3.202580E+0000  3.526947E-0001
 -2.605955E+0000 -4.725531E+0000
  4.824890E+0000 -2.564287E+0000
 -5.891734E-0001  1.884700E+0000
 -5.096026E+0000  8.800181E-0001
  3.253982E+0000 -5.333726E+0000
  4.574849E+0000 -2.254982E-0002
  4.916052E-0001  4.305448E+0000
 -4.899234E+0000  1.661784E+0000
  2.706300E+0000 -5.862691E+0000
  1.623860E+0000  1.577837E+0000
 -4.567711E-0001  3.648368E+0000
 -2.477416E+0000 -2.714046E-0001
 -2.010370E+0000 -2.889140E+0000
  4.033830E+0000 -1.404798E+0000
  2.540200E+0000  6.012599E+0000
 -5.296453E+0000  3.723199E+0000
 -1.839674E+0000 -6.282628E+0000
  3.690153E+0000 -1.724764E+0000
  5.154996E+0000  5.293521E+0000
 -4.168085E+0000  3.735739E+0000
 -3.665375E+0000 -3.754935E+0000
  2.716526E+0000 -5.319892E+0000
  2.602963E+0000  3.245730E+0000
 -2.337999E+0000  1.440003E+0000
 -4.154742E+0000 -2.044660E+0000
  1.894381E+0000 -3.491963E+0000
  5.838601E+0000  2.684538E+0000
 -4.020090E+0000  1.607838E+0000
 -3.762419E+0000 -9.683633E-0001
  2.967106E+0000 -4.296176E+0000
  1.782397E+0000  2.620422E+0000
 -2.561964E+0000  4.544193E+0000
 -2.229367E+0000 -2.880844E+0000
  1.036254E+0000 -1.960568E+0000
  3.067102E+0000  5.946416E-0001
 -3.099808E+0000  8.916667E-0001
 -3.980666E-0001 -1.184652E+0000
  1.802588E+0000  1.890402E+0000
  2.711811E+0000 -5.855471E-0001
 -4.452608E+0000 -9.855507E-0001
 -8.659269E-0001 -2.695623E+0000
  1.950249E+0000 -5.064478E-0001
 -6.769369E-0001  3.163487E+0000
 -1.144915E+0000  3.526361E-0001
 -3.693079E-0001 -5.316049E-0001
  9.275756E-0001 -4.333368E-0001
  9.219900E-0001  4.010441E+0000
 -2.307488E+0000  2.600397E+0000
 -1.504667E+0000 -2.224578E+0000
  1.963304E+0000  2.385428E+0000
 -7.880335E-0001  1.047141E+0000
 -1.629195E+0000 -1.546688E+0000
  1.371125E+0000 -3.708353E+0000
  2.398144E+0000  6.898149E-0001
  2.838111E-0002  6.104649E+0000
 -2.510470E+0000 -3.282628E+0000
  2.145644E+0000 -2.763248E+0000
  2.888910E+0000  1.714265E+0000
 -1.595728E-0001  6.883190E+0000
 -5.412903E-0001 -9.836627E-0002
 -2.969361E+0000 -2.395068E+0000
  2.878585E+0000 -2.249827E+0000
 -5.573728E-0002  3.913833E+0000
 -4.050336E+0000 -9.563839E-0001
 -3.453501E-0001 -3.163433E+0000
  4.810386E+0000  9.692102E-0002
 -1.468476E+0000  6.154102E+0000
 -1.669549E+0000  1.179654E+0000
  4.062415E-0001 -5.373330E+0000
  1.660391E+0000 -1.346092E+0000
  2.083523E+0000  4.967275E+0000
 -1.641453E+0000  1.007028E+0000
 -3.536801E+0000 -2.643020E+0000
  2.848570E+0000 -5.736987E+0000
  2.446729E+0000  5.647526E+0000
 -2.257822E+0000  1.608990E+0000
 -4.081972E+0000 -4.854126E+0000
  5.015915E+0000 -4.741627E+0000
  8.347758E-0001  5.725901E+0000
 -5.005751E-0001  2.795421E+0000
 -3.058716E+0000 -5.059758E+0000
  5.956349E-0001  6.443620E-0001
  2.973035E+0000  2.463317E+0000
 -1.206538E+0000  4.412583E+0000
 -1.461051E+0000 -1.696093E+0000
  2.850514E-0001 -2.185618E+0000
  3.649243E+0000  4.328128E+0000
 -2.937639E+0000  1.237932E+0000
 -3.741320E+0000 -2.923021E+0000
  2.633788E+0000 -4.270925E+0000
  4.891924E+0000  2.721673E+0000
 -1.646881E+0000  5.329464E+0000
 -4.487205E+0000 -1.322000E+0000
  1.521426E+0000 -4.227946E+0000
  5.387422E+0000  2.592923E+0000
 -3.769104E+0000  3.153334E+0000
 -3.202784E+0000 -4.878141E+0000
  2.801607E+0000 -7.404779E+0000
  3.931356E+0000  4.341984E+0000
 -3.691428E+0000  4.284882E+0000
 -3.315103E+0000 -6.133450E+0000
  3.695349E+0000 -2.815042E+0000
  5.802241E+0000  4.817780E+0000
 -6.152434E+0000  2.784283E+0000
 -3.096652E+0000 -2.761183E+0000
  3.927410E+0000 -6.191395E+0000
  1.606927E+0000  2.761387E+0000
 -1.881254E+0000  2.576855E+0000
 -3.776532E+0000 -3.730221E+0000
  1.460603E+0000 -6.076167E+0000
  5.769782E-0001  5.838815E+0000
 -2.143160E+0000  1.173763E-0002
 -3.147978E+0000 -2.842034E+0000
  4.767319E+0000 -1.744141E+0000
  2.394329E+0000  4.494606E+0000
 -1.223243E+0000  2.495211E+0000
 -3.504431E+0000 -2.597078E+0000
  2.942945E+0000 -2.950837E+0000
  2.569092E+0000  2.830202E+0000
 -2.317782E+0000  3.879893E+0000
 -2.807145E+0000 -2.315344E+0000
  2.464987E+0000 -7.483633E-0001
 -8.537745E-0001  4.260850E+0000
 -1.848497E+0000  1.074436E+0000
  1.968288E+0000 -4.953042E+0000
  4.512862E-0001  2.824969E+0000
  1.590411E+0000  3.564867E+0000
 -2.647559E+0000  1.993643E-0002
  1.590248E+0000 -1.200580E+0000
  1.347782E-0001  2.118478E+0000
 -4.635174E-0001  1.579251E+0000
 -3.455585E-0001 -5.108116E-0001
  2.429167E+0000  5.232261E-0001
 -6.743539E-0001  4.772558E+0000
 -1.253582E-0001  1.625237E+0000
 -1.911736E+0000  9.451070E-0001
  2.616482E+0000 -2.405284E+0000
 -4.273169E-0002  2.380848E+0000
 -5.790128E-0001 -9.947747E-0001
 -2.369283E+0000 -3.003905E+0000
  2.704940E+0000  2.415222E+0000
 -1.111203E+0000  2.576980E+0000
 -2.335007E+0000 -4.179566E+0000
  1.938237E+0000 -3.313605E+0000
  2.499343E+0000  1.763533E+0000
 -1.324221E+0000  6.241520E+0000
 -4.356812E+0000 -1.048245E+0000
  1.825042E+0000 -6.884402E+0000
  2.731607E+0000  4.429519E+0000
 -1.356838E+0000  5.718758E+0000
 -5.332086E+0000 -1.152319E+0000
 -7.254774E-0001 -5.116622E+0000
  4.590308E+0000  1.414678E+0000
 -1.809451E+0000  4.262795E+0000
 -3.396247E+0000 -2.535055E+0000
 -9.177955E-0001 -6.224940E+0000
  5.729854E+0000  1.567110E+0000
 -9.200308E-0001  2.513894E+0000
 -4.951079E+0000  4.801147E-0001
  1.414163E+0000 -4.572949E+0000
  4.980357E+0000  2.256831E+0000
 -4.087861E+0000  3.062985E+0000
 -1.267620E+0000 -8.433216E-0001
  8.606284E-0001 -5.771810E+0000
  3.929541E+0000  3.527529E+0000
  2.198466E+0000 -4.357830E-0001
 -6.177734E+0000 -4.598232E-0001
  3.730542E+0000 -5.117661E+0000
  4.603542E+0000  5.512433E+0000
 -3.312814E+0000  7.652489E+0000
 -2.978630E+0000 -4.550006E+0000
  1.576577E+0000 -3.314246E+0000
  4.610789E+0000  4.179521E-0002
 -1.897553E+0000  4.145334E+0000
 -1.016079E+0000  1.975961E+0000
 -1.151392E+0000  1.961561E-0001
  1.425535E+0000  6.262546E-0002
 -1.266607E+0000  1.987763E+0000
  4.366869E-0001 -1.108613E+0000
 -1.031576E+0000  1.428549E-0001
  1.509871E-0001  2.079051E-0001
  2.987304E+0000 -3.968634E-0001
 -2.054309E+0000  2.581239E-0001
 -9.761611E-0001  2.240458E-0001
  2.936487E+0000 -3.855630E-0001
  4.050561E-0001  4.701671E+0000
  8.181335E-0002 -1.183414E+0000
 -3.179298E+0000 -6.247613E+0000
  6.549972E+0000 -2.443883E+0000
  1.112466E+0000  5.821331E+0000
 -1.970599E+0000  2.490773E+0000
 -2.175585E+0000 -2.877085E+0000
  3.471239E+0000 -3.561837E+0000
  2.103379E+0000  5.246577E+0000
 -6.736461E+0000  2.751081E+0000
  8.383783E-0001 -8.267667E+0000
  3.377298E+0000 -1.250848E+0000
  8.667552E-0001  1.977989E+0000
 -1.866847E+0000  2.131064E+0000
 -2.587276E+0000 -3.942112E+0000
  2.172526E+0000 -1.488126E+0000
  2.244017E+0000  3.923187E+0000
 -1.068125E+0000  2.119036E+0000
 -1.546805E+0000 -3.294418E+0000
  1.642969E+0000 -2.687569E+0000
  2.348903E+0000  4.878835E+0000
  1.149483E-0001  3.049281E+0000
 -6.045751E+0000 -5.107834E+0000
  5.583352E+0000 -3.231117E+0000
  1.079165E+0000  5.321843E+0000
  2.017063E-0001  1.637407E+0000
 -4.981847E+0000 -1.468271E+0000
  2.034963E+0000 -5.799196E+0000
  4.173142E+0000  1.094723E+0000
  8.412274E-0001  2.691188E+0000
 -5.076872E+0000  4.107407E-0001
  1.079666E+0000 -4.045609E+0000
  2.332749E+0000 -3.592700E+0000
 -8.098261E-0001  5.175736E+0000
  1.563793E+0000  1.095960E-0001
 -2.392478E+0000 -2.010254E-0001
  4.669291E-0001  2.796625E+0000
 -3.315652E-0001 -1.997096E+0000
  1.034658E+0000 -2.372765E+0000
  5.070690E-0001  1.249993E+0000
  9.781523E-0001 -5.143217E-0001
 -1.930014E-0002 -1.350284E+0000
  1.650988E+0000 -1.125325E+0000
 -1.855488E+0000  1.707145E+0000
  5.313163E-0001 -4.241235E+0000
 -2.932353E-0001 -1.562838E+0000
  2.680166E+0000  1.092545E+0000
 -1.840780E+0000  1.364999E+0000
 -8.857616E-0001 -1.857177E+0000
  5.955751E-0001  1.561581E+0000
  2.297321E-0001  2.333385E+0000
 -7.826433E-0001 -2.096880E-0001
 -1.904452E-0001 -1.038253E+0000
  2.879680E-0001 -1.813495E+0000
  5.681840E-0001 -1.474407E+0000
  2.401939E-0001 -2.696875E-0001
 -1.746932E+0000 -1.398298E+0000
 -1.351822E+0000 -6.906984E-0001
  1.382468E+0000  1.484127E+0000
 -1.265660E+0000  3.644941E+0000
  1.025519E+0000  1.039562E+0000
 -2.765347E+0000 -1.092630E+0000
  3.888122E+0000 -2.461136E-0001
 -3.851948E-0001  3.679181E+0000
 -9.677784E-0001 -7.408277E-0001
 -9.938450E-0001 -1.203902E-0001
  2.743971E+0000  1.469884E+0000
 -8.151536E-0001  3.189427E+0000
 -8.611357E-0001 -7.022960E-0001
 -1.813217E+0000 -4.050057E+0000
  3.404258E+0000 -3.350097E-0001
  1.052968E-0001  3.958805E-0001
 -1.833373E+0000  3.141917E-0001
 -6.260614E-0001  7.961316E-0001
  2.544465E+0000 -4.081921E-0001
  1.302420E+0000  1.711294E+0000
 -2.626159E+0000 -7.580428E-0001
  9.535766E-0001 -1.947168E+0000
  1.876259E+0000  2.872984E-0001
 -1.695933E+0000  1.933443E+0000
 -3.050634E+0000  3.376437E-0001
  1.193066E-0001 -1.678031E+0000
  1.828012E+0000  2.210086E+0000
 -1.770918E+0000  1.490422E+0000
 -1.051625E+0000 -1.019066E+0000
  2.968611E+0000 -5.513117E-0001
 -1.111090E+0000  1.594840E+0000
  4.251480E-0001  3.341946E-0002
  4.767307E-0001  1.051902E+0000
  1.363534E+0000  1.575827E+0000
 -2.580538E+0000  2.354576E+0000
 -1.572719E+0000 -4.411582E-0001
  1.837745E+0000 -9.171243E-0001
  3.037933E+0000  3.231475E+0000
 -2.600819E+0000  2.633748E+0000
 -2.231890E+0000 -2.494644E+0000
  3.659469E+0000  8.400534E-0001
  3.493210E-0001  5.830732E+0000
 -1.474730E+0000 -1.417345E-0001
 -1.873466E+0000 -2.133444E+0000
  2.211632E+0000  3.499146E-0001
 -2.801774E-0001  2.983594E+0000
 -1.611026E+0000 -7.573131E-0001
 -2.074982E+0000 -2.539045E+0000
  1.779895E+0000  3.273197E+0000
  3.553107E+0000  2.158519E+0000
 -6.609533E+0000  1.416794E+0000
  1.004940E+0000 -2.795411E+0000
  3.387884E+0000 -1.456668E-0001
 -5.012476E-0001  5.281870E+0000
 -2.934107E+0000  2.023696E+0000
  3.708664E-0001 -5.195226E+0000
  6.896735E-0001  1.494340E-0001
  1.248365E+0000  2.989426E+0000
 -1.974304E+0000 -2.119830E-0001
 -5.060138E-0001 -3.009703E+0000
  2.721287E+0000  1.605666E+0000
  6.288379E-0001  2.533731E+0000
 -3.921941E+0000  5.201709E-0001
 -2.748251E+0000 -1.084720E+0000
  2.515769E+0000 -9.929506E-0001
  3.859918E-0002  8.419457E-0001
  3.666839E-0001  2.694710E+0000
 -8.459655E-0001  4.803440E-0001
  3.179060E-0002 -2.214751E+0000
  2.071657E+0000 -1.051265E+0000
 -3.515096E-0001  2.499678E+0000
 -1.426893E+0000  2.872230E-0001
 -9.118307E-0002  4.765009E-0001
  5.322391E-0001 -8.101670E-0001
 -1.790812E-0001  3.537175E+0000
 -1.828385E+0000 -1.748264E-0001
  6.920292E-0001 -2.550083E+0000
 -1.139569E-0001  9.358391E-0001
  6.046506E-0001  3.536098E+0000
 -2.062162E+0000  3.824773E-0001
 -7.861073E-0001  1.493305E+0000
  9.755581E-0001 -3.721217E-0001
 -1.824893E-0001  7.966870E-0001
 -2.042432E-0001  5.834038E-0001
 -5.192814E-0001 -3.122477E+0000
  2.373645E+0000 -9.489096E-0001
 -9.420459E-0001  1.180139E+0000
  4.289003E-0001  2.444763E+0000
  2.816045E-0001 -2.902532E+0000
 -6.407305E-0001 -4.653977E-0001
  2.623152E+0000 -2.517636E+0000
 -2.187684E+0000 -1.324192E+0000
  1.916664E+0000 -2.421916E-0001
  1.905904E-0001 -9.582992E-0001
  2.912829E-0001  2.255034E+0000
 -3.117144E+0000  3.728090E+0000
  2.263402E+0000 -2.117630E+0000
 -1.259874E+0000 -5.422012E-0001
 -9.029021E-0001  2.930185E+0000
 -2.618606E-0001  1.889302E+0000
 -1.670837E+0000 -2.063996E+0000
  1.284469E+0000 -5.263267E+0000
  1.136092E+0000  3.155417E+0000
 -1.517153E+0000 -3.238974E-0002
 -2.092661E+0000 -9.333483E-0001
  1.801780E+0000 -1.093666E+0000
  1.364806E+0000  2.383135E+0000
 -7.848696E-0001  3.627140E-0001
 -3.039645E+0000 -2.065602E+0000
  3.373678E+0000 -1.097439E+0000
  1.609805E+0000 -6.973822E-0001
 -5.030756E+0000  1.142154E+0000
  2.866947E+0000 -6.787007E+0000
 -2.335199E-0001  1.051692E-0002
  3.254494E+0000  2.219288E-0001
 -2.825891E+0000  2.999582E-0001
 -8.374055E-0001  7.654498E-0001
  2.263514E+0000 -2.193244E+0000
  1.719166E+0000 -6.066516E-0001
 -2.033128E+0000 -4.457832E-0001
  3.110236E+0000 -1.772278E+0000
 -9.131913E-0001  2.359735E+0000
  7.449483E-0001  2.942801E-0001
  1.810942E-0001 -2.936467E-0001
  9.110635E-0001  1.607162E+0000
  1.352306E-0001  2.961420E+0000
 -2.375639E+0000 -5.788315E-0001
 -2.834458E-0001 -1.177092E+0000
  2.869341E-0002  6.590713E-0001
  7.088339E-0001  4.504376E+0000
 -2.787778E+0000  1.381716E+0000
 -7.394045E-0001 -2.523681E+0000
  3.299016E+0000 -3.758076E+0000
  1.770294E+0000  2.478304E+0000
 -5.707479E-0001 -2.870805E+0000
 -2.373385E+0000  8.045166E-0001
  4.936821E+0000 -6.298462E-0001
 -2.902131E+0000  3.227732E+0000
 -1.250187E+0000  2.580956E-0001
 -9.333207E-0001 -1.473479E+0000
  2.287580E+0000 -4.837624E+0000
  1.969307E+0000  5.596970E-0001
 -1.431233E+0000  2.323923E+0000
 -2.084321E+0000 -2.770854E+0000
  1.606494E+0000 -4.044908E+0000
  2.004885E+0000  4.727755E-0001
 -2.142564E-0001  1.356615E+0000
 -2.983293E+0000 -3.625165E-0001
  2.653275E+0000 -3.561425E+0000
  2.755165E+0000  1.575477E+0000
  2.889074E-0001  2.222403E+0000
 -1.157673E+0000 -7.633999E-0001
 -1.913523E+0000  1.868288E+0000
  4.149127E+0000  1.045509E+0000
 -1.018545E+0000  1.934116E+0000
  4.690663E-0001 -3.138601E-0001
 -1.510895E+0000 -2.765304E+0000
 -1.075860E-0001 -1.294878E+0000
  1.973342E+0000 -4.455637E-0003
  2.086098E+0000  1.599959E+0000
 -1.918720E+0000  9.625084E-0001
  6.037950E-0002 -8.796552E-0001
  3.149286E+0000  4.502594E-0001
 -9.057316E-0001  3.441398E+0000
 -1.485628E+0000 -3.722949E-0001
 -1.589022E+0000 -1.669088E+0000
  1.859352E+0000 -4.738495E-0001
  2.243158E+0000  2.500993E+0000
 -3.637257E+0000 -8.553450E-0001
 -3.159332E-0001 -2.231927E+0000
  3.398902E+0000 -1.692307E-0001
 -2.230407E-0001  1.282641E+0000
 -3.688284E+0000 -1.618767E+0000
  7.896999E-0001 -4.463005E+0000
  1.787993E+0000 -3.242584E-0001
  1.538931E+0000  1.380018E+0000
 -2.667641E+0000 -3.305628E-0001
 -9.743419E-0001 -2.093521E+0000
  4.136972E+0000  1.760637E+0000
 -4.634607E-0001  4.931085E+0000
 -3.172934E+0000  1.785788E+0000
  3.293266E+0000 -1.571988E+0000
 -1.712951E+0000  2.651957E+0000
 -1.560617E+0000 -2.444181E+0000
  1.043208E+0000 -2.698006E+0000
  2.351858E+0000  1.455242E+0000
 -3.425680E-0001 -1.281377E+0000
 -5.487247E-0001 -2.823139E-0001
  4.677693E-0001 -2.395663E+0000
  1.821424E+0000 -1.858823E+0000
 -1.906649E-0001  2.822260E+0000
  2.125181E-0001  1.644945E+0000
 -3.018609E+0000  7.925650E-0002
  1.581025E+0000 -3.106254E+0000
  2.838153E+0000  1.229006E+0000
  3.656898E-0001  2.738548E+0000
 -9.223035E-0001  2.816339E+0000
 -4.019759E+0000 -2.829591E+0000
  1.785632E+0000 -4.595616E+0000
  3.427003E+0000  1.183711E+0000
 -2.389524E+0000  1.963866E+0000
 -2.476760E+0000  3.109586E-0001
  2.243594E+0000 -7.189215E-0001
  2.339247E+0000  1.659992E+0000
 -1.600224E+0000  1.154513E+0000
  2.249059E-0001 -1.145100E-0001
  9.409960E-0001 -1.375385E+0000
  9.946699E-0001  4.568782E-0001
 -1.921152E+0000  6.349657E-0002
 -1.013375E+0000 -5.816573E-0001
  3.434640E-0001 -4.866886E-0001
  1.841260E-0001 -1.071177E+0000
  3.593718E-0001  6.660436E-0001
  1.535269E-0001 -1.923905E-0001
 -2.121921E+0000  9.930957E-0001
  2.461976E+0000 -1.555419E+0000
  8.514848E-0001 -1.096875E+0000
 -2.058197E+0000 -4.048251E-0001
  2.848010E+0000  9.882371E-0002
 -1.040776E+0000  1.630285E+0000
 -7.821210E-0001  1.805084E+0000
  6.962588E-0002 -4.754680E+0000
  3.087819E+0000  1.185950E+0000
  3.794315E-0001  3.908305E+0000
 -4.608692E+0000 -3.249447E-0001
  1.224509E+0000 -4.153983E+0000
  3.590689E+0000 -1.161716E+0000
  2.052349E-0001  3.725255E+0000
 -3.286133E+0000  9.462692E-0001
 -2.402359E-0001 -5.834348E+0000
  2.487534E+0000 -4.327404E+0000
  2.595289E+0000  3.099759E+0000
 -2.614780E+0000  3.214122E+0000
 -3.690858E+0000 -4.771633E+0000
  4.409481E+0000 -3.172215E+0000
  4.617695E-0001  4.307830E+0000
 -9.687138E-0001  3.032536E+0000
 -3.991536E+0000 -1.635482E+0000
  3.147823E+0000 -4.086216E+0000
  2.230413E+0000  4.563759E+0000
 -3.369530E+0000  5.792134E+0000
 -5.308193E-0001 -3.075930E+0000
 -1.050581E+0000 -1.985515E+0000
  5.007990E+0000  3.600905E-0001
 -2.248736E+0000  2.786348E+0000
 -3.447520E-0002 -2.801779E+0000
  8.167867E-0002  2.071212E-0001
 -4.826238E-0001  5.782542E-0001
  1.183124E+0000  6.234104E-0001
  8.935328E-0001 -1.515571E+0000
  8.746372E-0001  7.603100E-0001
 -2.798820E-0001  8.578157E-0001
  4.221157E-0002 -2.561841E-0001
 -2.042991E-0001 -3.337791E+0000
  5.588119E-0001 -2.038531E+0000
  4.882360E-0001  1.953489E+0000
  1.648578E+0000 -2.037206E+0000
 -5.274933E-0001  4.469489E-0001
  1.483510E+0000 -3.688684E-0001
 -1.323646E+0000 -7.545155E-0001
 -3.401733E+0000 -4.536691E-0001
  3.065203E+0000 -2.279559E+0000
  3.012361E+0000  1.042030E+0000
 -1.537819E+0000  1.762693E+0000
 -6.485596E-0001 -1.968140E+0000
  1.419539E+0000 -1.917092E+0000
  1.489581E+0000  2.051127E+0000
 -4.285483E-0001  1.810565E-0002
 -3.113659E+0000  4.584554E-0001
  1.833650E+0000 -5.330197E-0001
  7.966310E-0001  1.507657E+0000
  1.484587E-0001  1.564467E+0000
 -2.059502E+0000 -1.058458E+0000
 -5.240388E-0001 -1.543336E+0000
  2.328728E+0000  1.547606E+0000
 -2.886190E+0000  1.538912E+0000
 -8.453404E-0001 -2.031483E+0000
  9.384514E-0001 -2.311315E+0000
  3.418890E+0000  2.571220E+0000
 -1.238400E+0000  2.353774E+0000
 -3.306498E+0000 -1.874407E+0000
  1.592580E+0000 -2.280726E+0000
  3.243871E+0000 -1.212830E-0001
 -2.114170E-0001  2.575720E+0000
 -1.648852E+0000 -1.965704E-0001
 -8.430606E-0001 -2.363521E+0000
  2.851431E+0000  9.591421E-0002
 -3.042453E-0001  1.258515E+0000
 -8.530158E-0002 -1.968148E+0000
  1.412310E+0000 -1.624559E+0000
 -1.491798E+0000 -1.765157E+0000
  2.604756E+0000  6.195776E-0001
 -1.954481E+0000  1.574806E+0000
 -6.614627E-0001  1.346388E+0000
  1.347944E+0000 -3.498938E+0000
 -2.410534E-0001  3.349880E+0000
  1.702912E-0001  2.101834E-0001
 -2.750342E+0000  1.453669E+0000
  2.529965E+0000 -3.787038E+0000
  1.885072E+0000  1.276237E+0000
 -5.163173E-0001  2.743472E+0000
 -6.098358E-0001  8.543811E-0001
  7.050385E-0001 -4.379611E+0000
 -1.067277E+0000  1.189553E+0000
  8.007641E-0001 -1.547996E+0000
  9.552266E-0001  2.443894E+0000
  7.715365E-0001 -5.075775E-0001
 -1.366150E-0001 -2.202853E+0000
 -3.808690E-0001  3.362983E+0000
 -5.565924E-0001  1.286995E-0001
 -3.098902E+0000 -6.391932E-0001
  4.422522E+0000 -6.548288E-0001
 -2.994609E-0001  7.781363E-0001
 -1.441748E+0000 -5.565580E-0001
 -2.702509E+0000 -2.799591E+0000
  3.017925E+0000 -4.968427E+0000
 -1.136063E+0000  3.723092E+0000
  2.597111E+0000 -2.492738E-0001
 -2.435294E+0000 -1.166053E+0000
  5.846252E-0001 -2.451842E+0000
  5.270044E-0001  1.200476E+0000
 -1.901709E+0000  1.957420E+0000
 -7.082521E-0001  1.781548E+0000
 -4.659264E-0001 -2.474623E+0000
  1.625705E+0000 -1.424025E+0000
  2.462019E-0001  2.151578E+0000
  1.508056E+0000 -7.745058E-0002
 -1.155979E+0000 -1.565602E+0000
  1.718487E+0000 -7.551901E-0001
 -1.327369E+0000  2.774921E-0001
  5.296197E-0001 -2.709736E+0000
  2.796146E+0000 -2.080430E+0000
 -1.033847E-0001  4.148333E-0001
 -6.904527E-0001 -8.225659E-0001
 -1.092137E+0000 -1.505755E+0000
  1.020572E+0000 -2.830173E-0001
  1.439676E+0000  8.241830E-0001
 -3.558422E-0001 -9.645496E-0001
 -1.314261E+0000 -9.787372E-0001
  1.662764E+0000 -1.135514E+0000
 -9.757387E-0001  1.321651E+0000
  1.103148E+0000  2.140664E+0000
 -3.156611E+0000 -7.883460E-0001
  1.017236E+0000  8.040057E-0001
  7.566496E-0001 -1.607298E+0000
 -1.720522E+0000 -8.405658E-0001
  3.115200E+0000 -1.539249E+0000
 -1.696143E+0000  5.780507E-0002
  2.333031E+0000 -1.963753E-0001
 -8.440908E-0001  1.900760E+0000
  1.243374E-0001 -1.448885E+0000
 -2.642056E-0002 -2.794388E-0001
  1.548577E+0000  2.418995E-0001
 -3.042947E+0000  9.523494E-0001
 -4.940451E-0001  1.900268E-0001
  2.353802E+0000 -2.516683E+0000
  9.431139E-0002  6.597738E-0001
 -2.452169E+0000  7.238354E-0001
  1.772098E+0000 -1.462595E+0000
  7.286860E-0001  4.036218E-0001
  2.302696E+0000 -1.338998E-0001
 -2.525840E+0000  1.214264E+0000
  1.435931E+0000 -7.737240E+0000
  1.084825E+0000  7.351108E-0001
  2.621995E+0000  5.305095E+0000
 -4.297667E+0000  1.799019E+0000
 -1.647068E+0000 -2.733138E+0000
  2.391045E+0000  6.255277E-0001
  1.112290E-0001  3.033645E+0000
 -2.103527E+0000  2.445442E+0000
 -3.619330E+0000 -5.989607E+0000
  3.487413E+0000 -2.595936E+0000
  1.412561E+0000  6.276710E-0001
 -2.266056E+0000  1.943771E+0000
 -2.087324E-0002 -3.088718E+0000
 -9.567262E-0001  2.008696E+0000
  2.103141E+0000  1.861630E+0000
 -2.321622E+0000  1.754401E-0001
 -1.973949E+0000  1.517530E+0000
  1.242606E-0001 -1.642775E+0000
 -3.610947E-0001 -3.223115E-0001
 -6.172538E-0001 -1.566320E+0000
  6.744203E-0001  8.953564E-0001
  1.054639E-0001 -1.294332E+0000
 -2.829914E+0000 -1.949740E+0000
  2.252505E+0000 -1.534446E+0000
 -1.019900E-0001 -1.942481E+0000
 -1.552356E+0000  3.417777E+0000
  2.686405E+0000 -7.556181E-0001
 -4.506713E-0001  2.613491E+0000
  4.077952E-0001  2.597011E-0001
 -1.888720E+0000 -2.537558E+0000
 -8.253624E-0001 -6.712528E-0001
  2.273129E+0000 -5.059459E-0001
 -3.213490E-0001  8.657445E-0001
  3.783931E-0001  1.886455E+0000
 -3.265855E+0000  1.140427E+0000
  9.143300E-0001 -1.690955E+0000
  1.163953E+0000  6.430649E-0001
  1.073719E+0000  1.106296E+0000
 -3.691003E+0000  1.838323E-0001
  1.665295E+0000 -6.402928E-0001
  1.205510E+0000 -1.041940E+0000
 -1.463257E+0000  3.699281E+0000
  2.026461E-0001  1.947506E-0002
 -2.015941E+0000 -8.895139E-0002
  2.478448E+0000 -5.521434E-0001
  4.438756E-0002  2.083270E-0001
 -1.123276E+0000  2.925000E+0000
 -2.617990E+0000 -1.382388E+0000
  3.355288E-0001 -2.091251E+0000
  2.370721E+0000  3.602481E+0000
  3.853698E-0001  3.903912E+0000
 -4.436430E+0000 -3.011180E+0000
  2.385500E+0000 -2.241173E+0000
  2.618675E+0000 -6.589412E-0001
 -5.023312E-0001  3.622360E+0000
 -3.101829E+0000 -4.825889E-0001
  1.435652E+0000 -1.362353E+0000
  3.099506E+0000 -5.305522E-0001
 -3.805635E-0001  1.799357E+0000
 -1.259240E+0000  1.250126E-0001
 -1.349788E+0000 -2.514679E+0000
  2.125292E+0000  6.483329E-0001
  1.844356E-0001  2.824844E+0000
 -2.576788E+0000 -1.742907E-0001
  1.152320E+0000 -4.551003E+0000
  1.839050E+0000  6.598795E-0002
 -8.456278E-0001  1.172807E+0000
 -1.478635E+0000  4.629411E-0001
  1.166470E+0000 -1.098274E-0001
 -6.481700E-0001  1.711548E+0000
 -1.628421E+0000  1.326497E+0000
  1.526299E-0001 -2.455938E+0000
  7.751461E-0001 -1.303188E+0000
  1.860664E-0001  2.049678E+0000
  1.554186E-0001  1.593026E-0001
 -1.934175E+0000 -5.085555E-0001
  2.632435E+0000 -3.205905E+0000
 -2.813168E+0000  2.742265E+0000
  1.568097E+0000 -2.844961E+0000
 -2.470892E-0002 -5.590364E-0002
  4.805913E-0001 -1.858700E+0000
 -3.417257E-0002 -1.039919E+0000
 -1.296407E+0000 -5.435483E-0001
 -9.299844E-0001  1.888168E-0001
  1.014862E+0000 -8.374474E-0001
 -2.486800E+0000 -1.197036E+0000
  1.627109E+0000 -1.328270E+0000
  2.072886E+0000 -1.868479E+0000
 -1.451350E+0000  2.246487E+0000
 -1.244285E+0000  1.678205E+0000
 -2.444382E+0000 -1.438036E+0000
  3.140275E+0000 -7.362453E-0002
 -3.699528E-0001  4.368653E+0000
 -2.956802E-0002  3.042006E+0000
 -1.957552E+0000 -4.608962E+0000
 -1.794392E+0000 -1.638124E+0000
  4.358438E+0000 -1.435636E+0000
 -1.844219E+0000  2.360303E+0000
 -7.360162E-0001 -2.637563E+0000
 -5.800083E-0001 -9.909177E-0001
  1.841335E+0000 -1.654368E+0000
 -5.158970E-0001  6.597930E-0001
 -1.229487E+0000  1.069002E+0000
 -1.881010E+0000 -3.254949E+0000
  5.907718E-0001 -2.855819E+0000
  1.726939E+0000  1.455364E+0000
 -1.557748E+0000  2.059727E+0000
 -4.491916E+0000  4.603787E-0001
  2.138373E+0000 -2.230632E+0000
  3.250368E+0000 -2.170856E+0000
 -4.277904E-0001  6.953211E-0001
 -1.298787E+0000  1.445927E+0000
 -1.259651E+0000  6.839343E-0001
  1.458016E+0000 -3.468243E+0000
  3.391854E-0001  9.626460E-0001
  2.995700E+0000  1.195585E+0000
 -6.037227E-0001  2.864280E+0000
 -2.486231E+0000  1.071792E+0000
 -1.369426E+0000 -2.751840E+0000
  2.215647E+0000  1.649859E+0000
  1.067205E+0000  2.145031E+0000
 -1.536619E+0000  2.146490E+0000
 -1.280580E+0000 -3.850688E+0000
  1.411010E+0000 -1.736591E+0000
  3.579920E-0001  3.229061E+0000
 -2.837803E+0000 -6.138520E-0002
  4.336447E-0001 -1.119173E+0000
 -7.372883E-0001 -1.192801E-0001
  8.961440E-0001 -1.019136E+0000
  1.929746E+0000  2.077553E+0000
 -4.120288E-0001  3.609488E-0001
 -9.741406E-0001  5.471911E-0001
  1.006099E-0002 -2.701210E+0000
  1.725322E+0000  2.020254E+0000
 -3.260337E-0001  1.909636E-0001
 -1.196937E+0000 -8.786889E-0001
 -7.598681E-0001 -2.074040E+0000
  1.103740E+0000  4.552778E-0001
 -4.880376E-0001  3.724018E+0000
 -2.667556E+0000  1.748710E+0000
 -9.742406E-0003 -6.220770E-0001
  4.699101E-0001  5.891866E-0001
 -1.252177E-0001  2.687447E+0000
 -2.516533E-0001  6.131371E-0001
 -3.021012E-0001  7.307015E-0001
  2.134972E+0000  1.761334E+0000
 -2.085449E+0000  7.331616E-0001
 -3.232724E+0000 -2.093440E+0000
  3.867115E+0000 -3.122082E+0000
  2.461000E+0000  2.045324E+0000
 -1.528064E+0000  2.527361E+0000
 -2.213694E+0000 -2.555659E+0000
  3.170812E+0000 -2.795540E+0000
  2.002679E+0000  2.379630E+0000
 -2.347099E+0000  5.149576E+0000
  1.034955E+0000 -2.613747E+0000
 -7.861527E-0001 -3.531509E+0000
  8.670636E-0001  1.625263E-0001
 -7.571779E-0001  2.424918E+0000
 -1.502592E+0000  8.385548E-0001
  1.907043E+0000 -1.411011E+0000
  1.785689E+0000  2.157873E+0000
 -2.394363E+0000  3.790045E+0000
 -1.122756E+0000 -1.052365E+0000
  6.110895E-0001 -3.016194E+0000
  2.936193E+0000  1.169191E+0000
 -6.159503E-0001  3.796414E+0000
 -2.150293E+0000  3.044068E+0000
 -1.431402E+0000 -1.545657E+0000
 -1.633321E+0000 -2.370500E+0000
  1.433276E+0000  7.886760E-0001
 -7.324304E-0001 -2.342713E+0000
  5.599909E-0001  3.477415E-0001
  1.447975E+0000  1.226206E+0000
 -8.914549E-0001  1.706675E+0000
 -1.797599E+0000  1.006309E+0000
 -1.820703E+0000 -2.799437E+0000
  1.231196E+0000 -8.722740E-0001
  3.076215E+0000  3.057255E+0000
 -3.652150E+0000 -1.646408E-0001
 -4.060680E-0001 -4.054446E+0000
  1.199783E+0000 -7.183118E-0001
 -1.264559E-0001  3.736200E+0000
 -3.761859E+0000 -1.529088E+0000
 -1.214683E+0000 -2.441893E+0000
  3.302614E+0000  1.285533E-0001
 -2.530667E-0001  3.277260E+0000
 -1.818281E-0002  2.462941E+0000
 -1.940927E+0000 -3.181509E+0000
  2.329771E+0000 -1.141824E+0000
  1.900037E+0000  4.330858E+0000
 -1.691808E+0000 -5.700240E-0001
 -5.502976E-0001 -3.176327E+0000
  2.524779E+0000  1.296343E+0000
 -4.128217E-0001  4.169234E+0000
 -4.443351E+0000  1.333487E+0000
  2.144559E+0000 -5.846534E+0000
  4.393741E+0000  3.205037E+0000
 -6.431814E-0003  6.323958E+0000
 -6.768248E+0000 -2.331115E+0000
  1.441545E+0000 -3.990125E+0000
  2.890426E+0000  1.819805E-0001
 -1.073457E-0001  4.132745E+0000
 -1.778800E+0000 -2.030272E+0000
 -2.451332E+0000 -2.229287E+0000
  3.535402E+0000  8.221472E-0001
 -2.313477E-0001  3.685560E+0000
 -4.479107E+0000  1.014375E+0000
  3.240031E+0000 -4.708075E+0000
  6.954402E-0001  4.751478E+0000
 -4.443684E-0001 -4.739974E-0001
 -2.596324E+0000 -3.485095E+0000
  1.991918E+0000 -3.850099E+0000
  9.103367E-0001  2.397037E+0000
 -4.745746E-0001  4.635776E+0000
 -4.435323E+0000  5.887501E-0001
  1.484606E+0000 -5.628647E+0000
  1.150452E+0000  1.224091E+0000
  1.322841E+0000  2.730363E+0000
 -2.108315E+0000 -2.297768E+0000
  1.257827E+0000 -8.230044E-0001
  2.858563E+0000  1.970922E+0000
 -2.953021E+0000  2.162823E+0000
  1.196436E+0000 -1.730195E+0000
 -2.412678E+0000  3.311484E+0000
  2.567174E+0000 -1.428550E+0000
  1.471331E+0000  1.054924E+0000
 -9.807153E-0002 -1.455581E+0000
 -4.235201E-0001 -1.773307E+0000
  1.140651E-0001  1.999981E+0000
  9.012437E-0001  3.292778E+0000
  1.041389E+0000  4.374054E-0001
 -1.535660E+0000 -1.824805E+0000
  4.149967E+0000  7.693943E-0001
  2.362891E-0001  6.199639E+0000
 -1.239053E+0000  5.014769E-0002
 -3.882727E+0000 -4.195208E-0001
  1.087591E+0000 -1.303118E+0000
 -8.063064E-0001  2.634719E+0000
  1.896656E+0000  2.284298E+0000
 -1.268605E+0000 -8.079867E-0001
  4.904901E-0001  4.216926E-0002
  1.881260E+0000  2.081870E+0000
 -1.410253E-0001 -3.044667E-0001
 -1.341526E+0000 -3.406302E+0000
  1.774267E+0000 -1.575597E+0000
 -3.590651E-0001 -4.981617E-0001
 -1.089860E-0001  1.289861E+0000
 -2.313189E+0000 -1.054250E+0000
  3.646813E+0000  2.474523E+0000
  4.385727E-0002  3.551781E-0001
 -3.399826E+0000  7.211801E-0001
  1.886741E+0000 -3.855626E-0001
 -4.703882E-0001  2.485107E+0000
 -2.710176E+0000  1.811694E+0000
  1.864363E+0000 -4.343585E+0000
  8.174272E-0001  2.093792E-0001
  1.026086E+0000  6.162544E-0001
 -1.891307E+0000  2.510709E+0000
 -3.103014E-0001 -1.072427E+0000
 -1.760845E+0000  4.201832E-0001
  2.175889E-0001  2.104270E-0001
  1.553321E+0000  2.144913E-0001
 -3.564393E+0000  6.217297E-0001
  2.713286E+0000 -9.538782E-0001
 -1.634730E+0000  3.470429E+0000
  1.726756E-0001 -3.891802E+0000
 -1.292454E+0000 -1.916774E+0000
  2.218765E+0000  1.545155E+0000
 -1.225321E+0000  1.282014E+0000
 -1.959889E+0000 -2.816795E+0000
  5.056986E+0000 -3.498260E-0001
  1.332949E+0000  2.792337E+0000
 -2.583356E+0000  2.154496E+0000
 -1.352451E+0000 -4.100351E+0000
  2.763016E+0000  7.808896E-0001
  1.153953E+0000  1.878827E+0000
 -3.939513E+0000 -1.167473E-0001
 -7.590926E-0001 -2.512263E+0000
  4.546384E+0000 -1.647621E+0000
  1.444465E+0000  4.771755E+0000
 -4.090767E+0000  6.909377E-0001
 -5.194040E-0001 -4.316884E+0000
  5.965646E+0000 -4.216765E+0000
 -2.953906E+0000  5.453238E+0000
 -2.239261E+0000 -2.529129E+0000
 -2.378878E+0000 -1.276583E+0000
  4.972414E+0000  9.408485E-0001
 -1.511575E+0000  4.626988E+0000
 -3.439338E+0000 -3.577018E+0000
 -2.188110E-0001 -2.862658E+0000
  6.362972E+0000 -4.676356E-0001
 -2.828451E+0000  8.147324E+0000
 -3.403578E+0000 -1.412823E+0000
  1.734279E+0000 -4.855765E+0000
  5.030818E+0000 -6.347016E-0002
  9.754477E-0001  7.581948E+0000
 -5.029332E+0000  1.299543E+0000
 -7.335988E-0001 -4.371538E+0000
  3.089452E+0000 -1.360505E+0000
  2.235767E+0000  5.842087E+0000
 -2.663936E+0000 -1.556174E+0000
 -1.750421E+0000 -2.896557E+0000
  2.649236E+0000 -4.750708E-0001
  1.205937E+0000  2.344166E+0000
 -3.534590E+0000  3.554124E-0001
 -2.094030E-0001 -4.970399E+0000
  2.977124E+0000  1.064640E+0000
  3.762113E-0001  4.768505E+0000
 -2.122835E+0000  1.478823E+0000
 -2.168241E+0000 -5.057686E+0000
  5.652551E+0000 -9.528594E-0001
  4.246060E-0001  3.547928E+0000
 -4.815066E+0000  1.148633E+0000
  1.753373E+0000 -6.049620E+0000
  3.767126E+0000  2.150194E+0000
 -7.998262E-0001  8.271897E+0000
 -3.347164E+0000 -1.910746E+0000
 -4.973626E-0001 -1.089207E+0000
  5.073102E+0000 -1.222313E+0000
 -1.958832E+0000  4.355958E+0000
 -5.284471E-0001 -2.310832E+0000
 -1.145469E-0001 -7.479404E-0001
  3.054349E+0000  3.948475E-0001
 -1.099745E+0000  1.825193E-0001
 -2.297652E+0000  1.421815E-0001
 -5.620041E-0001 -1.794120E+0000
  1.412726E+0000 -4.098643E-0001
  1.903988E+0000  9.205862E-0001
 -1.743189E+0000  5.458789E+0000
  9.846590E-0001 -1.357296E+0000
 -2.440822E+0000  2.312946E-0001
  1.665648E+0000  4.176073E-0001
 -1.366651E+0000  1.295294E+0000
 -3.043949E+0000 -2.756680E-0002
  1.641210E+0000 -5.896366E-0001
  1.891083E+0000  2.651514E+0000
  1.892687E-0001  7.730092E-0002
  4.686209E-0001 -1.564534E+0000
 -5.734398E-0001  1.283858E+0000
  2.792797E+0000  1.117269E+0000
 -3.516726E+0000  2.721406E+0000
 -9.597957E-0001 -3.678835E+0000
  1.143583E+0000 -5.971664E-0002
  1.886363E+0000  4.555937E+0000
 -2.300828E+0000  1.826275E+0000
 -1.722203E+0000 -2.846596E+0000
  2.440942E+0000  3.383635E-0001
  1.783553E+0000 -6.880660E-0001
 -2.951962E+0000  1.137589E+0000
  1.385156E+0000  2.560175E+0000
 -2.568814E+0000 -1.831756E+0000
  2.780632E-0001 -3.109298E+0000
  1.404336E+0000  8.853200E-0002
 -1.723467E+0000  5.444903E+0000
 -4.126913E-0002 -2.268331E+0000
  2.531197E-0001 -1.070186E+0000
  3.694614E-0001  8.371708E-0001
 -7.024732E-0001  2.769078E+0000
 -5.320384E-0001 -7.137129E-0001
  4.195245E-0001 -1.110638E-0001
  5.484423E-0001  1.325868E+0000
 -1.097671E+0000  9.728213E-0001
 -4.362578E-0001  1.568348E-0001
  7.983383E-0001 -3.184577E-0001
 -1.034009E-0001 -4.134167E-0001
  5.967976E-0001 -9.800324E-0001
  1.655509E-0001  1.839158E+0000
  2.292429E-0001 -1.272444E-0001
 -3.107915E+0000  6.066005E-0001
  2.368872E+0000 -4.311666E+0000
  6.466275E-0001 -7.471487E-0001
 -8.240391E-0001 -2.016214E+0000
 -9.091389E-0002 -2.006023E+0000
  2.422701E+0000 -1.074165E+0000
  4.963703E-0001  1.359558E+0000
 -2.152052E+0000  1.809957E+0000
 -1.140968E+0000  5.253362E-0001
  2.306481E+0000  1.314997E-0001
 -3.097080E-0001  2.971736E+0000
 -1.935066E+0000  1.973327E+0000
  1.718130E+0000 -4.135321E+0000
  2.858037E+0000  5.859593E-0001
 -9.518954E-0001  4.989241E+0000
 -3.884448E+0000 -7.044612E-0001
 -1.696096E+0000 -4.746284E+0000
  5.995593E+0000  2.349065E-0001
 -1.145060E-0001  5.124406E+0000
 -2.687171E+0000 -8.266046E-0001
 -8.873136E-0001 -4.240691E+0000
  4.202518E+0000 -2.432687E+0000
  2.198818E+0000  4.559005E+0000
 -9.245593E+0000 -2.127966E+0000
  2.253769E+0000 -5.280386E+0000
  5.443122E+0000  2.251056E+0000
 -3.200403E+0000  6.265575E+0000
 -3.148831E+0000 -2.471679E+0000
  2.499402E+0000 -3.310888E+0000
  4.041315E+0000  1.019083E+0000
 -2.922481E+0000  2.917400E+0000
 -2.857407E+0000 -8.030283E-0001
  2.140396E+0000 -2.054296E+0000
  2.234369E+0000  3.105103E+0000
 -2.235316E+0000  1.937404E+0000
 -2.224367E+0000 -1.533623E+0000
  2.699512E+0000 -3.016424E+0000
  1.230470E+0000  4.643447E+0000
 -1.118892E+0000  2.741696E+0000
 -2.992507E+0000 -5.390635E+0000
  2.425717E+0000 -5.035573E+0000
  4.235696E+0000  3.343642E-0001
 -3.452395E+0000  5.887926E+0000
 -4.130746E+0000 -5.526318E+0000
  2.365924E+0000 -5.838054E+0000
  4.872254E+0000  1.653070E+0000
 -1.959386E+0000  6.328304E+0000
 -3.952177E+0000 -3.616814E-0001
  1.071301E-0001 -5.121950E+0000
  5.493586E+0000  5.469453E-0001
  7.033350E-0001  5.582583E+0000
 -6.077632E+0000  6.503083E-0001
  9.425658E-0001 -6.031324E+0000
  4.240166E+0000  1.651655E+0000
 -2.079678E+0000  4.671903E+0000
 -3.038673E+0000 -7.453468E-0001
 -1.263871E+0000 -2.699057E+0000
  2.876976E+0000  1.618903E+0000
  1.219938E+0000  2.484076E+0000
 -4.772940E+0000  6.056218E-0001
  5.989917E-0002 -6.707590E+0000
  3.424466E+0000 -1.759296E+0000
 -2.101179E-0001  7.355442E+0000
 -3.769638E+0000 -3.811371E-0001
  1.223037E+0000 -4.069584E+0000
  8.512623E-0001  2.054004E+0000
  2.294867E-0001  1.971515E+0000
 -8.841112E-0001 -7.995699E-0001
 -1.011242E+0000 -3.642064E+0000
  2.633360E+0000  9.211782E-0002
  1.573049E-0001  4.015588E+0000
 -2.118668E+0000 -3.358595E+0000
 -3.478471E+0000 -1.591156E+0000
  2.420369E+0000 -2.548683E+0000
  2.755242E-0001 -3.204534E-0002
 -2.646062E+0000  3.182758E-0001
  4.870368E-0001 -3.005741E+0000
  5.893124E-0001  1.489221E+0000
  2.156537E+0000  1.314307E+0000
 -3.147776E+0000  1.215391E+0000
 -1.245981E+0000 -3.029301E+0000
  4.921314E+0000 -2.734311E+0000
  1.997721E-0001  4.008814E+0000
 -2.610031E+0000  1.935141E+0000
  4.681369E-0001 -1.850354E+0000
  4.182416E+0000  2.239879E-0001
 -2.423186E+0000  7.240223E-0001
 -3.608678E-0001 -4.420776E+0000
  4.663059E+0000  8.964406E-0001
 -3.449349E-0001  3.415089E+0000
 -2.974050E+0000  1.249110E+0000
  5.879364E-0001 -5.750186E+0000
  1.060763E+0000 -1.207839E+0000
  4.782343E-0001  2.082654E+0000
 -2.624308E+0000 -1.525302E+0000
 -2.757703E+0000 -5.283917E+0000
  5.049689E+0000 -9.456249E-0001
 -5.670916E-0001  5.253987E+0000
 -2.056186E+0000 -9.483605E-0001
 -4.418747E+0000 -3.505506E+0000
  4.783557E+0000 -3.539177E+0000
  1.537684E+0000  2.908852E+0000
  7.700187E-0002  3.287619E+0000
 -4.904884E+0000  6.141269E-0001
  6.128059E-0001 -3.729172E+0000
  3.562040E+0000 -1.447686E+0000
 -7.639104E-0002  3.620797E+0000
  1.398587E-0001  1.382250E+0000
 -2.280324E+0000 -2.614833E+0000
  1.938070E+0000 -5.117466E-0001
  1.179765E+0000  1.142101E+0000
 -9.715536E-0001  3.484099E+0000
 -1.413171E+0000 -1.162172E+0000
  3.486601E+0000 -1.464386E+0000
 -1.909322E+0000  9.843698E-0001
 -7.533608E-0001 -1.072758E+0000
 -1.307459E+0000 -1.519854E+0000
  5.982780E-0001  3.897363E-0001
  2.262718E+0000  1.227027E+0000
 -1.906329E-0001  2.078322E+0000
 -2.831156E+0000 -2.863453E+0000
  2.427209E+0000 -3.537779E+0000
  2.844259E-0001  1.141896E+0000
 -2.579040E+0000  1.071318E+0000
  1.423164E+0000 -2.676822E+0000
  2.202135E+0000 -1.676212E+0000
  1.900853E-0001  6.036891E+0000
 -2.013514E+0000 -2.123886E+0000
 -1.733221E+0000 -7.803321E-0002
  3.770500E+0000 -1.901666E+0000
  2.840234E+0000  5.370950E-0001
 -1.240259E+0000  8.878704E-0001
 -2.649548E-0001 -1.827786E+0000
 -6.992809E-0002  7.445389E-0001
  1.814618E+0000  2.551248E+0000
 -1.696631E+0000 -1.091419E+0000
 -1.762566E+0000  1.345225E+0000
  3.809289E+0000  9.076806E-0001
 -8.619997E-0001  6.267863E+0000
 -2.554103E+0000  1.020393E+0000
 -3.588880E+0000 -3.253036E+0000
  3.208683E+0000 -3.059792E+0000
  1.809480E+0000  3.377742E+0000
 -1.868781E+0000  9.150969E-0001
 -2.206367E+0000 -2.271230E-0001
  5.651977E+0000 -6.315654E+0000
  1.568467E-0001  2.097412E+0000
 -3.095449E+0000  3.635413E+0000
 -5.038444E-0002  9.542272E-0001
  5.409819E-0001 -2.630474E+0000
  2.416222E+0000  9.531685E-0001
 -3.370261E+0000  1.843647E+0000
 -4.891116E-0001 -3.416105E+0000
  1.876404E+0000  2.362150E+0000
  2.807253E+0000  1.218845E+0000
 -3.376020E+0000 -4.614721E-0001
 -1.731457E+0000 -2.594826E+0000
  1.412138E+0000 -8.341582E-0001
  1.416840E+0000  4.797369E+0000
 -2.426324E+0000 -2.722774E+0000
  8.980023E-0001 -2.986815E+0000
  2.689044E+0000  2.900933E+0000
 -2.023709E+0000  2.871166E+0000
 -1.492690E+0000  1.675079E+0000
 -8.573553E-0001 -3.229908E+0000
  2.805272E+0000 -2.075563E+0000
  1.638710E+0000  3.894125E+0000
 -2.508069E+0000 -4.402742E-0001
 -1.446543E+0000 -3.488359E+0000
  6.590260E-0001  3.742506E-0001
  3.397363E+0000  3.373321E+0000
 -4.399370E+0000  3.281643E+0000
  4.913606E-0002 -3.981761E+0000
  2.153867E+0000 -2.883176E+0000
  9.676259E-0001  2.561715E+0000
 -1.072202E+0000  2.014743E+0000
 -1.769134E+0000 -3.229047E+0000
  9.634294E-0001 -2.205256E+0000
  1.792011E+0000  4.107795E+0000
 -1.752758E+0000 -6.227292E-0001
 -3.242840E+0000 -1.046827E+0000
  2.545107E+0000 -2.191842E+0000
  1.741720E+0000  3.561239E-0001
 -3.373441E+0000  2.001404E+0000
  1.378998E+0000 -3.632221E+0000
  4.918238E-0001  2.196849E+0000
  1.651431E-0001  1.717645E+0000
 -7.889964E-0001  6.539883E-0001
 -1.470522E+0000 -6.199053E-0001
  2.391478E+0000  4.344027E-0002
 -3.606161E-0001  1.259549E+0000
 -1.731034E+0000  6.945387E-0001
  3.988354E-0001 -3.637896E+0000
  3.435430E+0000 -9.051414E-0001
 -1.369534E+0000  1.964754E+0000
  1.397837E+0000  1.029943E+0000
 -3.350772E+0000 -1.418508E+0000
  7.188619E-0001 -2.547129E+0000
  1.434857E+0000  5.187663E+0000
 -9.419142E-0002  1.999279E+0000
 -5.561490E+0000 -7.093043E-0001
  5.164469E+0000 -3.425097E+0000
  2.407905E-0001  3.580992E+0000
  1.382486E+0000  3.079778E+0000
 -5.400257E+0000  1.823250E-0001
  1.577282E+0000 -2.867723E+0000
  3.491416E+0000 -2.883003E+0000
  4.979731E-0001  4.085634E+0000
 -3.260004E+0000  8.412763E-0001
  8.923417E-0002 -3.293265E+0000
  3.637514E+0000  4.339401E-0001
 -2.786660E+0000  3.989359E+0000
  1.239555E-0001  7.051894E-0001
 -1.408944E-0001 -3.022072E+0000
  2.436593E+0000 -5.703372E-0001
  8.669864E-0001  4.311839E+0000
 -3.276799E+0000  6.599288E-0001
 -9.487434E-0001 -4.301631E+0000
  3.477446E+0000  1.108993E+0000
 -4.936535E-0001  5.501890E+0000
 -4.154047E+0000 -1.267811E-0001
  3.411533E+0000 -3.952852E+0000
  2.982952E+0000  3.451387E+0000
 -2.276903E+0000  3.692980E+0000
 -2.705210E+0000 -1.503376E+0000
  2.293160E+0000 -4.904321E+0000
  2.331184E+0000  2.863181E+0000
 -2.403371E+0000 -3.025152E-0001
 -4.736192E+0000 -6.112794E+0000
  2.916433E+0000 -4.031233E+0000
  1.275832E+0000  6.984662E+0000
 -2.364186E+0000  4.141855E+0000
 -2.411874E+0000 -4.117643E+0000
  2.940384E+0000 -1.340695E+0000
  1.284229E+0000  1.747926E+0000
 -2.233746E+0000  1.550464E+0000
 -2.371138E+0000 -4.777940E-0001
  2.342632E+0000 -1.204460E+0000
  2.718883E+0000  3.538410E+0000
 -5.635903E+0000  5.551964E-0001
 -1.081704E+0000 -3.039577E+0000
  3.743489E+0000  1.723927E+0000
  1.819209E+0000  7.856524E+0000
 -6.410556E+0000  1.515741E+0000
 -3.843003E-0001 -5.627187E+0000
  5.516517E+0000 -2.443000E+0000
  4.588266E-0002  3.562698E+0000
 -1.959360E+0000  1.307584E-0001
 -3.504142E+0000 -4.288131E+0000
  3.743607E+0000 -3.683813E-0001
  6.918334E-0002  1.923666E+0000
 -1.840724E+0000 -1.988365E+0000
 -1.206793E-0002 -2.154342E+0000
  5.975286E-0001  1.977042E+0000
 -1.527995E+0000 -2.890562E-0002
 -2.663639E+0000 -1.667118E+0000
  3.260288E+0000 -2.810160E+0000
  1.959786E+0000  1.849313E+0000
 -2.210575E+0000  1.363618E+0000
 -3.249104E+0000 -2.939174E+0000
  4.182864E+0000 -4.760389E+0000
  3.020600E+0000  3.553615E+0000
 -3.340850E+0000  1.405423E+0000
 -2.623716E+0000 -4.196082E+0000
  1.477877E+0000 -3.136471E+0000
  1.404894E+0000  2.197813E+0000
 -6.307577E-0001  5.020844E-0002
 -1.491998E+0000  5.209724E-0002
  2.843511E+0000 -2.870777E+0000
 -1.977051E-0001  2.986575E+0000
 -1.122501E+0000  5.018766E+0000
 -2.690462E+0000 -2.988253E+0000
  1.524190E+0000 -2.731220E+0000
  3.315636E+0000  4.522289E+0000
 -1.430929E+0000  4.874666E+0000
 -2.152244E+0000 -2.910698E+0000
  2.475556E+0000 -1.579005E+0000
  1.732890E+0000  2.108882E+0000
 -8.441920E-0001  3.913828E+0000
 -3.275166E+0000 -2.937550E+0000
  4.721627E+0000 -3.063236E+0000
 -1.072383E-0001  3.097616E+0000
 -1.064040E+0000  5.428205E-0001
 -1.091592E+0000 -1.521664E+0000
  1.413120E+0000 -3.816668E+0000
  9.752971E-0001  2.535989E-0001
 -6.163917E-0001  1.782513E+0000
 -1.261867E+0000 -1.366096E+0000
  1.108758E+0000  7.712143E-0001
  1.196745E+0000  1.107359E+0000
  3.738625E-0001 -5.529775E-0001
 -6.299371E-0001  6.501236E-0001
 -2.632008E-0001 -9.567385E-0001
  7.509673E-0001 -2.975941E+0000
 -2.035080E-0001  1.025642E+0000
 -2.361415E-0001 -7.201527E-0001
  3.273052E-0001  3.960189E-0001
  8.706692E-0001 -2.115862E-0001
 -2.926101E+0000  1.493114E-0001
  4.499670E+0000 -1.591699E+0000
 -2.451115E+0000  3.299354E+0000
 -2.555237E+0000  5.163275E-0002
  8.717727E-0001 -2.150120E+0000
  1.096757E+0000  3.042545E-0001
  3.472711E-0001  3.952861E+0000
 -8.323901E-0001 -2.429640E+0000
 -1.802549E+0000 -4.830082E+0000
  4.681112E+0000 -9.504482E-0001
 -2.017504E+0000  6.070835E+0000
 -2.948939E+0000  2.650439E-0001
 -1.531888E+0000 -3.701588E+0000
  2.713313E+0000 -6.112458E-0001
 -9.630260E-0002 -1.199026E+0000
 -5.607695E-0001 -1.207619E+0000
 -1.140311E+0000  2.309232E+0000
 -2.127698E+0000 -1.462884E+0000
  2.146329E+0000 -1.393912E+0000
 -1.116442E+0000  1.036229E-0001
 -1.440453E+0000  4.440867E-0001
  1.877452E+0000  2.915240E-0001
 -6.301884E-0001  1.289040E+0000
 -7.536412E-0001 -2.811508E+0000
  2.805236E+0000  9.669827E-0001
 -5.204788E-0001  2.776857E+0000
 -4.153831E-0001  9.406629E-0001
 -2.377059E+0000 -9.046655E-0002
  2.487318E+0000 -1.190884E+0000
 -1.498161E-0001  1.715161E+0000
 -1.744990E+0000 -2.646460E+0000
  1.233531E+0000 -1.498431E+0000
 -8.354578E-0001  3.035296E+0000
  7.560570E-0001 -5.961849E-0002
 -1.148488E+0000  1.292978E+0000
 -9.265963E-0001 -2.085991E+0000
  2.958570E+0000 -2.972715E+0000
 -7.522456E-0001  3.355748E+0000
 -4.080342E-0001  3.734601E-0001
 -2.603876E+0000 -3.745358E+0000
  3.600186E+0000 -1.881009E+0000
 -3.518032E-0001 -3.834924E-0001
 -2.428424E-0001 -1.080292E+0000
 -4.800075E-0001  1.051232E+0000
  9.039239E-0001 -4.122634E-0001
 -1.188951E+0000  3.455427E+0000
  1.047012E+0000 -1.687307E+0000
  3.901853E-0004 -4.067526E-0001
  3.733957E+0000  1.801946E-0001
 -1.585632E+0000  1.617454E+0000
 -8.311425E-0001  1.260885E+0000
 -1.915571E-0001 -7.451251E-0001
  1.685573E+0000  1.161140E+0000
 -1.406218E+0000  1.960563E+0000
  2.215694E+0000 -2.099320E+0000
  9.109417E-0001 -7.229127E-0001
 -1.310465E+0000  7.848354E-0001
 -1.593960E-0001  1.214396E+0000
 -8.200585E-0001 -1.953724E+0000
  8.556628E-0001 -1.080086E+0000
 -1.111577E-0001  1.010873E+0000
  1.281263E+0000 -1.138492E+0000
 -9.902974E-0001 -2.276744E+0000
  2.348147E+0000  8.062263E-0001
 -9.107120E-0001  7.612039E-0001
 -7.915645E-0001 -2.165599E+0000
  8.442557E-0001 -7.369736E-0001
  4.618338E-0001 -4.454913E-0001
 -1.246974E+0000  3.286003E+0000
 -1.341265E+0000 -7.762524E-0001
 -5.057174E-0001 -1.181955E+0000
  1.009263E+0000 -3.410084E+0000
 -1.747196E-0002  1.096926E+0000
 -2.843851E+0000  1.216100E+0000
  1.155380E+0000 -1.624059E+0000
  1.354289E+0000  1.763851E+0000
 -4.821732E-0001 -8.402987E-0001
  1.847353E-0001 -6.505565E-0001
  1.024788E+0000  9.786273E-0001
 -2.893832E+0000  1.497425E+0000
 -6.188396E-0001 -1.858116E-0001
  1.172135E+0000  4.784960E-0001
 -1.237879E+0000  3.476427E+0000
 -1.360817E+0000 -2.013715E+0000
  2.972210E+0000 -1.532177E+0000
 -1.366069E+0000  5.710926E+0000
  2.864251E-0001  7.112264E-0001
 -1.052157E+0000 -2.477002E+0000
  2.323159E+0000  1.202497E+0000
  2.903399E-0001  1.279984E+0000
 -4.032263E+0000  2.355630E+0000
  6.001407E-0001 -2.625539E+0000
  2.548620E+0000  2.604623E+0000
 -1.534761E+0000  1.646290E+0000
 -9.996389E-0001 -7.006669E-0002
 -7.123013E-0001 -4.168549E+0000
  3.277888E+0000 -1.250657E-0001
  1.607767E-0002  3.189072E+0000
 -4.161773E+0000  1.864987E+0000
 -1.037418E+0000 -3.633516E+0000
  5.144434E+0000 -1.850342E+0000
  1.093296E+0000  3.662609E+0000
 -2.932316E+0000  1.688344E+0000
 -1.941580E+0000 -1.687000E+0000
  2.096394E-0001 -7.429660E-0001
  2.118813E+0000  1.718808E+0000
 -1.954381E+0000  2.517714E+0000
 -3.230412E+0000 -1.700662E+0000
  1.854766E+0000 -2.893650E+0000
  2.358156E+0000  3.144493E-0001
  5.818949E-0001  1.964165E+0000
 -1.397562E+0000 -1.420147E+0000
  2.185716E+0000 -3.752243E+0000
  1.797039E+0000  1.500140E+0000
  1.344600E+0000 -1.966175E+0000
 -2.147936E+0000  1.808065E+0000
  1.548369E+0000  4.491061E-0001
 -2.142098E+0000 -4.077800E-0001
  1.114847E+0000 -1.409367E+0000
  1.084038E+0000  1.217240E+0000
 -1.948909E+0000  5.721088E-0001
  1.531237E+0000 -9.714614E-0001
 -1.364912E+0000 -2.197183E+0000
  1.571198E+0000 -3.245755E+0000
 -4.405144E-0001  2.673343E+0000
 -1.213260E+0000  4.687083E+0000
  1.329868E+0000 -2.063335E+0000
 -3.986353E-0001  1.695665E+0000
  7.581226E-0001 -7.804736E-0001
 -4.389837E-0001 -1.175171E+0000
  5.322786E-0001 -2.409941E+0000
  3.976488E+0000  1.889580E+0000
 -4.194053E+0000  3.994963E+0000
 -1.501036E-0002 -2.807637E+0000
 -8.178872E-0002 -4.614768E+0000
  1.114572E+0000  7.310162E-0001
 -1.074297E+0000  2.890559E+0000
 -2.283361E+0000 -1.241820E+0000
 -1.844297E+0000 -1.380915E+0000
  3.785145E+0000  7.219386E-0001
 -6.057228E-0001  3.306938E+0000
 -2.337261E+0000  8.252479E-0001
  2.878329E+0000 -4.348899E+0000
 -1.603135E-0001  3.472342E+0000
  3.093275E-0002  5.755238E-0001
 -3.326535E+0000 -1.771188E+0000
  6.931015E-0001 -1.468512E+0000
  1.880989E+0000  1.101018E+0000
 -1.619630E+0000  4.223917E+0000
 -1.567987E+0000 -8.365597E-0002
  1.101348E-0002 -2.566665E+0000
  3.086000E+0000  4.464919E-0001
 -7.374759E-0001  1.350475E+0000
 -1.267215E+0000 -1.485515E+0000
  2.793252E+0000 -1.640483E-0001
  3.148088E+0000  2.484644E+0000
 -1.987952E+0000  5.010916E+0000
 -1.169392E+0000 -2.389577E+0000
  6.040767E-0001 -3.267215E-0001
  1.230499E+0000 -3.370545E-0001
 -6.937740E-0001  4.588176E-0001
  9.418828E-0001  6.413981E-0001
 -7.636017E-0001  1.328280E+0000
  3.270787E-0001  1.813381E+0000
  1.210546E-0001  2.659224E+0000
 -3.368302E+0000  1.088842E+0000
  1.264237E+0000 -1.582434E+0000
  2.974544E+0000 -8.060097E-0001
 -7.137598E-0001  2.859688E+0000
  1.553559E+0000  5.197423E-0002
  1.503721E-0001  1.015670E+0000
  1.880596E+0000 -3.206420E+0000
  1.517437E+0000 -7.443519E-0002
 -8.203454E-0001  1.389305E+0000
 -6.929431E-0001 -2.824099E+0000
  1.585882E+0000  9.364840E-0001
  1.310434E+0000  1.779994E+0000
 -1.639478E+0000 -2.134654E+0000
  4.340547E-0001 -5.888294E-0001
  3.522659E+0000 -7.970223E-0001
 -1.535275E+0000  3.545224E+0000
 -1.952807E+0000 -1.491230E+0000
  1.365336E+0000 -1.940963E+0000
  2.185787E+0000  9.235108E-0001
 -1.278236E+0000  3.029402E+0000
 -1.981702E+0000 -4.264349E+0000
  3.901743E-0001 -3.100895E+0000
  3.312393E+0000  4.122104E+0000
  3.038168E-0001  4.522386E+0000
 -4.697176E+0000 -2.309484E+0000
  2.610642E-0001 -5.624520E+0000
  4.399884E+0000  2.318411E+0000
 -8.386528E-0001  3.519659E+0000
 -3.846773E+0000 -1.784665E-0001
  1.660452E+0000 -1.545322E+0000
 -7.542056E-0001  2.283344E+0000
  1.962221E+0000 -5.995249E-0001
 -2.739050E+0000  4.062758E+0000
 -1.119781E+0000 -8.704229E-0001
  1.476980E-0001 -1.875521E+0000
  2.387218E+0000  1.241153E+0000
 -3.002364E+0000  4.907208E+0000
 -9.226844E-0002 -3.685144E+0000
 -2.930514E+0000 -1.254703E+0000
  1.926319E+0000  1.863130E+0000
 -8.727416E-0001  8.607992E-0001
  2.127269E-0001 -8.948452E-0001
  1.262993E+0000 -4.249402E+0000
  9.581615E-0002 -1.230050E+0000
  1.138852E+0000 -7.756541E-0002
 -6.471313E-0001  1.984340E+0000
 -3.603134E+0000  6.572001E-0001
  1.358909E+0000 -2.175362E+0000
  5.417382E-0002  1.117503E+0000
  1.692773E-0001  1.743366E+0000
 -2.850184E+0000 -2.776439E+0000
  2.265454E+0000 -2.908938E+0000
  4.368947E+0000  2.844028E+0000
 -1.641507E+0000  2.645753E+0000
 -2.647969E+0000 -7.994333E-0001
  3.073131E+0000 -2.136251E+0000
 -2.560546E+0000  3.389852E+0000
 -1.314446E-0001  6.586360E-0001
 -3.841517E-0001 -3.296902E+0000
  1.167959E+0000  8.441153E-0002
  7.996166E-0001  4.010472E+0000
 -1.788855E+0000 -1.279633E+0000
  1.190164E+0000 -2.360150E+0000
  3.388653E-0001  1.694934E-0001
  2.591415E-0001  1.535088E+0000
  2.102313E-0001  8.546887E-0001
 -2.152967E+0000  2.683345E+0000
  2.198291E+0000 -1.986089E-0001
 -2.191367E+0000  1.699294E+0000
 -1.661992E+0000 -7.864087E-0002
 -1.495124E+0000 -1.959041E+0000
  3.101759E+0000  2.426053E-0001
 -2.379151E+0000  1.188728E+0000
 -1.396300E+0000 -1.589560E+0000
  1.065018E+0000 -1.309686E+0000
  1.275282E+0000  1.798799E+0000
 -1.009077E+0000  2.177977E+0000
 -7.026839E-0001 -2.540698E+0000
  1.620095E+0000  3.649383E-0001
  2.939810E+0000  3.170185E+0000
 -3.012765E+0000  3.096705E+0000
 -1.551558E+0000 -3.111427E+0000
  2.365678E+0000 -1.182485E+0000
  1.519046E+0000  6.108518E+0000
 -2.228538E+0000  4.412218E-0001
 -2.963693E+0000 -1.436778E+0000
  2.132828E+0000 -4.659568E+0000
  1.907409E+0000  3.742592E-0001
  1.810370E-0001  1.293544E+0000
 -2.814433E+0000  2.905563E+0000
  2.576762E-0001 -2.635091E+0000
  1.434284E+0000 -2.077743E+0000
  1.555637E-0001  4.565756E+0000
 -2.733098E+0000 -5.954179E-0001
 -4.438012E+0000 -2.482600E+0000
  4.808679E+0000 -1.696537E+0000
  7.722153E-0001  4.037727E+0000
 -2.035592E+0000 -7.394965E-0001
 -1.520313E+0000 -5.324924E+0000
  3.431709E+0000 -8.135814E-0001
  2.665541E+0000  2.139392E+0000
 -5.014808E+0000  3.233468E-0002
  7.346201E-0001 -2.491443E+0000
  3.479636E+0000 -1.167239E+0000
  1.553279E+0000  1.762277E+0000
 -5.742145E+0000 -5.143685E-0001
  1.899191E+0000 -3.000834E+0000
  1.255692E+0000 -1.171163E+0000
 -9.038858E-0001  6.481941E+0000
 -9.379905E-0001 -1.019100E+0000
 -4.037145E+0000 -1.884180E+0000
  6.918834E+0000 -1.936075E+0000
 -1.287420E+0000  4.930683E+0000
 -2.844187E+0000  4.628574E+0000
  3.634782E-0001 -1.654419E+0000
  1.169185E+0000  1.567927E-0001
  1.880015E+0000  2.433157E+0000
 -4.489071E-0001  1.800256E+0000
 -3.610963E+0000  1.689725E+0000
  8.387934E-0001 -2.979627E+0000
  1.964196E+0000 -5.952824E-0001
  1.357262E+0000  5.179695E+0000
 -1.766627E+0000 -4.854964E-0001
 -2.008174E+0000 -1.055302E+0000
  1.190491E+0000 -2.519063E+0000
  1.236095E-0001 -1.583931E+0000
  6.679294E-0001  8.180436E-0001
  1.050423E+0000 -1.363853E-0002
 -2.543929E+0000 -9.679267E-0002
  1.811581E+0000 -1.708167E+0000
  1.886155E+0000  2.280800E+0000
 -8.067790E-0001  2.380207E+0000
 -2.294331E+0000  4.326161E-0001
 -1.197098E+0000 -2.175778E+0000
  2.969537E-0001  1.586861E+0000
 -1.591959E-0001  2.035955E-0001
  9.820348E-0001  1.379600E+0000
 -6.738272E-0001  1.037973E+0000
  2.613067E+0000 -2.025396E+0000
 -9.686370E-0002  1.659656E-0001
 -3.208540E-0002 -3.740677E-0001
 -1.311972E+0000 -1.284536E+0000
  1.107318E+0000 -1.509894E+0000
 -5.063502E-0001 -1.000691E+0000
  1.732644E+0000  1.670837E+0000
 -6.943881E-0001 -1.690498E+0000
 -1.153597E+0000  9.994272E-0001
  8.597606E-0001 -1.319103E+0000
  2.015742E+0000  4.795749E+0000
 -3.075692E+0000 -6.494803E-0001
  2.531816E-0001 -1.685930E+0000
  4.790797E-0001 -1.209494E+0000
  6.963715E-0001  7.513959E-0001
 -1.868804E+0000  3.749102E+0000
  4.936012E-0001  1.012745E-0001
 -9.284243E-0001 -1.153987E+0000
  1.940501E+0000  8.613005E-0001
 -1.590157E+0000  1.465443E+0000
  2.166224E+0000 -1.345614E+0000
 -1.782059E+0000  7.213034E-0001
 -1.707542E+0000 -1.221753E+0000
  1.346506E-0001 -1.005151E+0000
  1.186880E+0000 -2.687933E-0001
  1.805228E+0000 -2.540289E-0001
 -1.540260E+0000  8.487236E-0001
  2.234247E+0000  2.010428E+0000
 -2.564239E+0000 -3.502656E+0000
 -1.232903E-0001 -5.854423E-0001
  6.595584E-0001 -1.409421E+0000
 -6.755271E-0002  1.972608E+0000
 -9.321316E-0001  7.948621E-0001
 -3.097833E-0002 -1.857112E+0000
 -6.014927E-0002  2.273000E-0001
 -9.459057E-0001 -2.615222E+0000
  2.913847E-0001 -4.086348E-0001
  9.648811E-0001  7.330801E-0001
 -3.776082E-0001 -7.318113E-0001
  6.406265E-0001 -1.386770E-0001
  1.813435E-0001 -1.119377E+0000
 -6.137808E-0001 -8.988905E-0001
 -2.103335E+0000 -3.364822E+0000
  1.655853E-0001  7.728419E-0001
  6.323048E-0001 -5.468711E-0001
 -2.512902E+0000 -3.329704E-0001
 -1.079814E+0000  1.346175E-0001
  3.015844E+0000 -3.091664E+0000
 -1.503399E+0000  1.181263E+0000
  1.412213E+0000  7.120687E-0001
 -3.839480E+0000  4.816914E-0001
  1.809777E+0000  1.522827E+0000
 -2.163019E+0000 -9.957006E-0001
  1.119553E+0000 -5.552907E-0002
  3.280395E-0001 -3.803921E-0001
 -1.852759E+0000  3.455781E-0001
 -4.649326E-0001 -7.581056E-0001
 -1.054197E+0000 -1.838577E+0000
  3.433349E-0001 -7.791780E-0001
  3.530083E-0001 -1.947185E-0001
 -1.185862E+0000 -2.516661E+0000
  1.427580E+0000 -2.440291E+0000
  4.774419E-0001  3.390482E+0000
  4.255216E-0001  6.818305E-0001
 -2.636364E+0000  6.448723E-0001
  1.826503E+0000 -2.973799E+0000
  3.170985E+0000 -2.381345E-0002
 -4.815594E-0002  9.529533E-0001
 -3.812817E+0000  2.959504E+0000
  1.387395E+0000 -5.919401E+0000
  5.076134E-0001 -1.824648E+0000
  8.999810E-0001  2.935503E+0000
  5.714220E-0001 -9.319806E-0001
  1.399259E+0000 -2.021199E-0001
  1.152522E+0000  1.450773E+0000
  6.426744E-0001  4.881475E+0000
 -2.651046E+0000 -1.240012E-0001
 -1.455306E+0000 -2.225135E+0000
  4.567204E+0000 -6.145606E-0002
 -1.896496E+0000  5.591117E+0000
 -2.029281E+0000  2.023246E+0000
 -4.603835E-0001 -6.110988E+0000
  3.773629E+0000 -8.145045E-0001
  1.723871E+0000  3.724918E+0000
 -4.630413E+0000  3.051963E+0000
  1.443651E+0000 -2.211267E+0000
  1.852612E+0000 -4.331693E-0001
 -5.504151E-0002  1.113520E+0000
 -1.473896E+0000  6.820027E-0001
 -1.332445E+0000 -2.049316E+0000
 -1.136294E+0000 -7.813732E-0001
 -2.941332E-0001  8.670314E-0001
  4.636178E-0001  1.100026E+0000
 -1.094829E+0000  5.068739E-0001
  8.096899E-0001 -1.894496E-0002
 -9.054311E-0001 -2.762597E+0000
  2.929083E-0001 -2.303402E+0000
  1.308184E+0000  3.124230E-0001
 -2.019384E+0000  4.041090E-0001
 -4.913346E-0001 -3.073242E-0001
  3.220686E+0000  7.333353E-0001
 -2.200037E-0002  3.062615E+0000
 -5.303696E-0001 -1.315931E+0000
  9.273758E-0001 -2.525190E+0000
  1.670383E+0000 -9.395520E-0001
  4.102137E-0001  8.374461E-0001
 -4.631651E-0001 -2.069191E+0000
 -1.472600E+0000  1.192038E+0000
  1.016591E+0000  8.655934E-0001
 -1.690257E+0000  2.932373E+0000
 -1.794760E+0000 -1.552454E+0000
  1.292527E+0000  5.277500E-0001
 -7.866694E-0001  3.169535E+0000
  8.637879E-0001 -1.304826E+0000
  4.866570E-0001 -3.424694E+0000
  2.813988E-0001  2.931126E+0000
 -9.125875E-0002  4.723463E-0002
 -1.042463E-0002  7.134375E-0002
  6.335104E-0001 -3.000822E+0000
  6.604865E-0001  1.666595E+0000
  7.806596E-0001  5.729826E+0000
 -1.141644E+0000  2.272414E-0002
 -2.093027E+0000 -1.830613E+0000
  1.071552E-0002 -1.618997E+0000
 -4.331440E-0001  4.442385E+0000
 -6.483684E-0001 -3.006652E+0000
  7.507103E-0001 -1.539334E+0000
  2.616970E+0000 -4.085398E-0001
 -1.600644E+0000  2.996806E+0000
  1.963090E-0001 -3.154340E+0000
  4.302746E-0001 -1.401728E+0000
  8.869666E-0001  1.544123E+0000
 -1.410779E+0000  1.392009E+0000
 -1.532501E+0000 -5.688408E-0001
  1.062917E+0000 -1.888986E+0000
  2.454447E+0000 -2.027310E+0000
 -2.178962E+0000  3.089831E+0000
  1.432139E+0000 -2.728775E+0000
 -9.025698E-0001 -1.276477E+0000
  3.764223E-0001  1.178285E+0000
  1.294504E+0000 -1.828668E+0000
  4.410258E-0001 -9.705767E-0001
  2.374422E+0000 -2.976713E+0000
  1.417033E+0000 -2.582623E+0000
  7.152551E-0002  1.859019E+0000
  5.497242E-0002 -4.803374E-0001
  1.245200E+0000  1.909596E+0000
 -1.936514E+0000 -9.253100E-0002
 -5.397590E-0001 -2.005463E+0000
  3.209631E+0000 -1.297747E+0000
 -8.660385E-0002  3.473634E+0000
 -2.308323E+0000  3.071751E+0000
  9.970045E-0001 -5.247833E+0000
  2.349843E+0000  5.352062E-0001
  5.530856E-0001  2.353536E+0000
 -3.579404E+0000 -6.504944E-0001
  2.679080E+0000 -1.664503E+0000
  1.045273E+0000  3.114100E+0000
 -2.732044E+0000  2.125372E+0000
 -2.919947E-0002 -2.756990E+0000
  7.888632E-0001 -2.498788E+0000
  3.975243E+0000  3.831808E+0000
 -3.352945E+0000  6.060134E+0000
 -2.023091E+0000 -1.416608E+0000
  3.389084E-0001 -2.601043E+0000
  3.982863E+0000  1.497945E+0000
 -2.272855E+0000  4.826703E+0000
 -3.769973E+0000 -1.153195E+0000
 -7.679357E-0001 -4.578278E+0000
  6.209573E+0000  1.418904E-0001
 -9.513154E-0001  4.058538E+0000
 -2.460894E+0000  5.098877E-0001
 -3.301254E-0001 -3.781644E+0000
  4.102150E+0000  2.589967E-0001
  8.552838E-0001  3.869876E+0000
 -4.042216E+0000  4.583864E-0001
 -3.062948E+0000 -3.729210E+0000
  6.432394E+0000 -4.673802E-0001
 -6.340764E-0001  3.982831E+0000
 -2.870093E+0000  9.820048E-0002
 -2.087699E+0000 -1.945763E+0000
  2.544186E+0000 -6.613447E-0001
  1.809716E+0000 -2.536211E-0001
 -1.690486E+0000  2.551300E+0000
 -8.645274E-0001  2.218905E-0001
 -1.128387E+0000 -3.755414E-0002
 -4.783805E-0001  9.092972E-0001
 -9.229365E-0001 -8.225851E-0001
  7.978216E-0001 -1.094537E+0000
  6.125054E-0001  2.747689E+0000
  3.717613E-0001  6.077282E-0001
 -2.724524E+0000 -1.246889E+0000
  8.092759E-0001 -2.302754E+0000
 -8.638705E-0001  9.403239E-0002
  3.512271E-0001 -3.562129E-0001
 -1.386734E+0000  2.944886E-0002
  2.435595E+0000 -2.578058E+0000
  5.933799E-0001  1.160206E+0000
 -9.818246E-0003  1.108956E+0000
 -2.093710E+0000 -1.583653E+0000
  1.340762E+0000 -3.239656E+0000
  2.751734E+0000  1.829702E-0002
 -2.287869E+0000  3.589281E+0000
 -1.834622E+0000 -6.130608E+0000
 -1.269264E+0000 -1.542700E+0000
  5.391513E+0000  4.145773E+0000
 -4.515745E+0000  3.844269E+0000
 -2.058391E+0000 -1.750477E+0000
  3.084223E+0000 -1.989882E+0000
  5.600758E-0001  4.523241E+0000
 -1.570795E+0000  3.752621E-0001
 -7.139149E-0001 -1.590545E+0000
 -1.501976E+0000  1.288814E+0000
  3.385058E+0000  1.559289E+0000
 -1.678749E+0000  5.470169E+0000
 -4.203379E-0001 -5.762985E-0001
 -1.562874E+0000 -2.943888E+0000
  1.786764E+0000  1.692354E-0001
  9.478232E-0001  4.077266E+0000
 -4.009297E+0000 -1.278975E+0000
 -2.017916E+0000 -5.529062E+0000
  4.625048E+0000  2.186511E+0000
 -1.876044E+0000  4.478671E+0000
 -2.186719E+0000 -2.100418E+0000
  1.153984E+0000 -3.002115E+0000
  5.021330E+0000  1.575166E+0000
 -2.332684E+0000  4.860681E+0000
 -5.314756E+0000 -3.916872E+0000
  1.370136E+0000 -5.975831E+0000
  3.120236E+0000 -7.104653E-0001
 -1.456324E+0000  3.352875E+0000
 -3.042296E+0000 -2.559196E+0000
  3.731987E-0001 -3.132409E+0000
  4.577540E+0000 -6.991534E-0001
 -1.205293E-0001  1.842469E+0000
 -3.188583E+0000 -3.288778E-0001
 -8.690837E-0001 -1.655144E+0000
  2.419573E+0000 -2.867471E-0001
  1.740971E+0000  3.649514E+0000
 -2.137230E+0000 -1.758668E+0000
 -1.653907E+0000 -9.787197E-0001
  5.308106E+0000 -1.107522E+0000
 -1.345109E+0000  3.686554E+0000
 -2.161728E+0000 -1.123684E+0000
 -2.602159E+0000 -2.300953E+0000
  5.850091E+0000 -3.448629E+0000
  5.559182E-0001  2.994358E+0000
 -2.324403E+0000  4.782967E+0000
 -9.643240E-0001 -2.537511E+0000
 -6.721145E-0001 -1.547970E+0000
  2.938103E+0000  1.544296E+0000
  7.974010E-0001  5.860961E-0001
 -1.067587E+0000  1.216725E+0000
 -2.339061E+0000 -3.088534E+0000
  1.841462E+0000 -1.265595E+0000
  2.439806E+0000  3.921749E-0001
 -2.402660E+0000  1.672438E+0000
  1.097250E+0000 -2.999701E+0000
  2.261919E+0000  1.870654E-0001
  7.098439E-0001  3.069820E+0000
 -5.050223E+0000  2.276791E+0000
  1.590814E+0000 -5.723143E-0002
  1.662724E+0000  9.957129E-0001
  1.195747E+0000  8.743032E-0001
 -1.063050E+0000 -3.621498E-0001
  1.355626E-0001  1.080588E+0000
  1.365070E-0001 -2.821851E+0000
 -5.747405E-0001  2.412109E+0000
  4.410408E-0001  1.677592E+0000
 -8.058264E-0001 -9.212427E-0003
  1.044862E-0001 -2.265151E+0000
  1.360727E+0000  5.661936E-0001
 -2.999006E+0000  4.496516E-0001
  1.130848E+0000 -2.582569E+0000
 -6.756569E-0001 -7.297472E-0001
  2.313493E+0000  8.375353E-0001
 -3.118241E+0000  1.182441E+0000
  1.480517E-0002 -5.452526E+0000
  1.695986E+0000 -2.904548E+0000
  3.699731E+0000  7.138451E-0001
 -1.053953E+0000  1.459879E+0000
 -8.679271E-0001 -2.119973E+0000
  7.685955E-0001 -1.022916E+0000
  9.268813E-0001 -6.641435E-0001
 -3.984102E-0001  1.335028E+0000
 -5.053642E-0001  7.785118E-0002
  4.495978E-0001 -3.999811E-0001
  1.423870E+0000  1.595151E+0000
 -7.328671E-0001  2.396236E+0000
  5.964093E-0001  4.585564E-0001
  6.740353E-0001 -8.129616E-0001
  9.953698E-0001  1.437940E+0000
 -5.946779E-0001  2.366705E+0000
 -2.479971E+0000 -1.440669E+0000
  1.691989E+0000 -4.166294E+0000
  2.589012E+0000  1.978499E+0000
 -1.212701E-0001  1.829944E+0000
 -2.189357E+0000 -1.001018E+0000
 -2.276728E+0000 -2.404944E+0000
  3.476768E+0000 -6.675771E-0001
  2.108729E-0001  1.280118E+0000
 -9.235521E-0001  7.264346E-0001
 -1.953110E+0000 -1.238342E+0000
  7.253343E-0001 -8.396696E-0001
 -4.487933E-0001 -4.927689E-0001
 -5.786184E-0001 -5.347818E-0001
  3.104417E-0001  3.751233E-0001
 -3.365420E-0001 -1.964596E-0001
 -1.089331E+0000 -1.703560E+0000
  1.089742E+0000 -2.764766E+0000
 -7.142143E-0004  4.104566E+0000
  2.339576E-0001 -1.451101E+0000
 -2.505090E+0000  1.846662E+0000
  1.860443E+0000 -3.076740E+0000
  2.008303E+0000  4.402556E+0000
 -1.960932E+0000  2.131713E+0000
  3.385536E-0001 -3.404020E+0000
 -1.619691E+0000  5.822695E-0001
  2.255407E+0000  6.050552E-0001
 -1.705178E+0000  1.530469E+0000
  6.382032E-0001 -1.818009E+0000
  1.457365E+0000 -1.915132E+0000
  1.940881E+0000  2.814537E+0000
 -3.901821E+0000  4.624035E+0000
 -6.613487E-0001 -5.243391E+0000
  1.096232E+0000 -1.711932E+0000
  3.233685E+0000  2.636803E+0000
 -4.984996E+0000  4.192265E+0000
 -8.831379E-0001 -1.639654E+0000
 -2.227584E-0001 -5.268062E+0000
  2.207667E+0000  2.822425E+0000
 -1.619107E+0000  3.703640E+0000
 -3.793892E+0000 -2.404176E+0000
  1.847719E+0000 -1.835558E+0000
  2.958070E+0000 -3.305868E-0001
 -9.152786E-0001  3.056167E+0000
 -3.193134E+0000 -6.935446E-0001
 -3.856793E-0001 -1.681926E+0000
  4.669589E+0000  1.650901E+0000
 -2.051286E+0000  2.766733E+0000
 -3.082280E+0000  4.025652E-0001
  2.772778E+0000 -1.429490E+0000
  2.189933E+0000  3.647375E+0000
 -2.970763E+0000  3.163829E+0000
  1.064653E+0000 -1.355059E-0001
 -3.372487E+0000  4.429252E-0001
  6.508624E-0001  2.156099E+0000
  2.493178E+0000 -1.510092E+0000
 -2.055870E-0001  1.967336E+0000
 -3.152054E+0000 -1.396498E+0000
  2.976673E-0001 -5.524884E+0000
  3.601381E+0000 -1.612188E-0001
  3.329617E-0001  4.858065E+0000
 -4.507522E+0000 -2.206521E+0000
  2.671763E+0000 -3.509249E+0000
  1.680518E+0000  2.086596E+0000
 -3.904646E+0000  3.133272E+0000
 -1.809816E+0000 -2.608477E+0000
  2.140687E+0000 -2.113168E+0000
  1.053350E+0000  2.257861E+0000
 -7.640643E-0001  2.168354E+0000
 -2.684806E+0000 -1.838829E+0000
 -1.705504E-0001 -1.340114E+0000
  5.687499E+0000 -1.178854E+0000
 -2.832052E+0000  1.971121E+0000
 -3.101916E+0000 -1.703033E+0000
 -5.686011E-0001 -2.125886E+0000
  9.019534E-0001  3.408035E+0000
  1.318887E+0000  1.813398E+0000
 -3.624093E+0000 -2.405160E+0000
  1.547167E-0001  2.181360E-0001
  2.593340E+0000  5.427925E-0001
 -2.051213E+0000  6.730268E+0000
 -8.282654E-0001  5.155017E-0001
 -4.466957E+0000 -3.107750E+0000
  4.449056E+0000 -4.343289E+0000
  7.212385E-0001 -1.044417E+0000
 -2.302465E+0000  6.811880E-0001
  1.759884E-0001 -3.390164E-0001
 -2.924492E+0000 -2.544121E-0001
  7.984649E-0001 -1.044491E+0000
 -7.696518E-0001 -3.492527E-0001
  2.042796E-0001  4.669532E-0001
 -1.148194E+0000 -1.047852E+0000
  3.947984E-0001  3.528543E-0001
  8.359239E-0002 -1.386454E+0000
 -4.402373E-0001 -1.857516E+0000
  2.223462E-0001 -4.500494E-0001
  1.870301E+0000 -4.567420E-0001
  1.787478E-0001  1.152932E+0000
  4.835439E-0002 -2.361541E+0000
 -3.747499E-0003 -3.352327E+0000
  5.681120E-0001 -1.477404E+0000
  9.229580E-0001  4.442160E-0001
 -4.387179E-0001 -5.081396E-0001
 -1.172954E+0000  5.190575E-0001
  1.169109E+0000 -4.130586E+0000
  3.727468E+0000  1.385569E+0000
 -2.936861E+0000  1.726301E+0000
 -2.785831E+0000 -1.972321E+0000
  2.022697E+0000 -3.201586E+0000
  8.916005E-0001  7.357865E-0001
  1.147791E+0000  3.626372E+0000
 -2.046975E+0000  7.709966E-0001
  4.491489E-0001 -8.605031E-0001
  1.516778E+0000  1.547101E+0000
  3.881078E-0001 -1.820921E+0000
 -2.437080E+0000  2.360037E+0000
  3.054540E+0000  8.449450E-0001
 -8.963754E-0001  3.947285E+0000
 -2.097452E+0000  2.551553E+0000
 -4.432905E-0001 -5.838627E-0001
  1.231039E+0000 -1.102711E+0000
  1.965814E+0000 -1.508163E+0000
 -1.388740E+0000  1.831464E+0000
  1.460787E-0001 -3.255498E+0000
 -1.227371E-0001  1.486570E+0000
  1.029827E+0000 -5.734682E-0001
 -6.871815E-0001  1.917849E+0000
  8.887397E-0001 -3.432404E+0000
  3.732884E-0002 -1.882827E+0000
  5.631474E-0001 -4.016672E-0003
 -3.284498E-0001  5.489425E-0001
 -1.826721E-0001  2.568514E+0000
 -2.664805E+0000 -6.103652E-0001
  7.634161E-0002 -3.736326E+0000
  8.161649E-0001 -2.098778E-0001
  1.608829E+0000  2.287360E+0000
 -1.636067E+0000 -1.872975E+0000
  3.565283E-0002 -9.644027E-0001
  2.576924E+0000 -1.079535E+0000
 -2.415442E+0000  1.545876E+0000
 -6.930208E-0001  5.821087E-0001
  3.088946E-0001 -3.236306E-0002
  3.889351E+0000 -2.057106E+0000
 -2.677026E+0000  1.782384E+0000
  4.386490E-0001 -2.983835E+0000
  1.396439E+0000 -1.836272E+0000
 -4.988039E-0001  2.128692E+0000
  8.413819E-0002  3.703439E-0001
 -1.742772E+0000  2.013568E-0002
  2.460662E+0000 -2.473305E+0000
 -1.027656E+0000 -7.553300E-0004
  1.570813E+0000 -3.265318E+0000
 -1.382157E+0000  1.642149E+0000
  3.154708E-0001 -2.024013E+0000
 -7.440167E-0001  7.055556E-0001
  8.471637E-0001  2.048532E+0000
 -2.737548E+0000 -6.853813E-0001
  3.675744E-0002 -9.608269E-0001
  2.523990E+0000  1.028969E+0000
  8.766356E-0001  3.481863E+0000
 -3.926456E+0000  7.096706E-0001
  1.096383E+0000 -5.342713E+0000
  1.936247E-0001  2.916871E-0001
  3.053736E+0000  1.184307E+0000
 -1.826939E+0000  2.829546E+0000
 -1.217351E-0001 -1.837337E+0000
  1.389079E+0000  4.820544E+0000
 -1.622967E+0000  9.746606E-0002
  1.073940E+0000  9.275224E-0001
  1.412231E+0000 -2.136329E+0000
 -2.621248E+0000 -2.891112E+0000
  1.246612E+0000  4.212796E-0001
 -3.383237E-0001 -1.130002E+0000
 -3.470270E-0001 -9.884842E-0001
 -7.908114E-0001 -6.075448E-0001
  1.310786E+0000  5.037868E-0001
 -1.098718E+0000  3.981050E+0000
  3.823229E-0001  7.655235E-0001
 -1.373373E+0000 -4.733828E-0001
  5.351570E-0001 -2.993064E+0000
  1.609920E+0000  5.805072E-0001
 -3.493257E+0000  1.103830E+0000
  9.592242E-0001 -1.572505E+0000
 -1.643072E+0000 -1.388401E-0001
  2.862504E-0001 -7.869426E-0001
  1.380753E+0000  1.632120E+0000
 -1.537276E+0000  1.491926E+0000
  1.273997E+0000 -3.968568E-0001
  2.624077E+0000  4.331226E-0001
 -9.875675E-0001  3.925003E+0000
 -1.416609E+0000  1.224209E+0000
 -1.461243E+0000 -2.787872E+0000
  2.554841E+0000 -1.087633E+0000
  1.260097E+0000  2.343483E+0000
 -2.085973E+0000  3.800460E+0000
 -3.794210E+0000 -2.481107E+0000
  1.246920E+0000 -4.508869E+0000
  7.027450E+0000 -9.927146E-0001
 -2.138296E+0000  4.398227E+0000
 -3.967063E+0000  1.906521E+0000
  5.766034E-0001 -4.977000E+0000
  4.072131E-0001 -1.218405E+0000
  1.525497E+0000  3.535205E+0000
 -4.407158E+0000  1.100591E+0000
  1.052023E+0000 -3.544178E+0000
  6.626033E-0001 -1.316611E+0000
  1.241778E+0000  4.269520E+0000
 -4.985829E+0000  1.794168E+0000
  2.361828E+0000 -5.460169E+0000
 -1.894971E-0001 -6.887073E-0001
  3.322821E+0000  3.120989E+0000
 -2.725780E+0000  2.673393E-0001
 -1.866656E+0000 -4.245514E+0000
  2.345421E+0000  2.290764E-0002
  1.181187E+0000  1.479123E+0000
 -1.456426E+0000  1.838537E+0000
 -1.119110E+0000 -6.226200E-0001
  2.016861E+0000 -1.163216E-0001
 -1.526267E+0000  3.819602E+0000
 -1.138650E+0000 -9.813684E-0001
 -1.667788E+0000  8.147575E-0001
  2.933027E+0000 -3.482965E+0000
 -7.325685E-0001  2.068256E+0000
 -8.988595E-0001 -2.017851E+0000
 -1.313568E-0001  8.286119E-0001
 -1.440599E-0001  1.998509E+0000
  1.628946E+0000  9.399893E-0001
 -3.610216E+0000  2.375418E+0000
  4.241333E-0001  5.700120E-0002
 -1.891043E+0000  6.291077E-0001
  2.681039E+0000 -7.986356E-0001
 -1.644917E+0000  1.675657E-0001
  8.776471E-0001 -6.502511E-0001
 -2.195418E+0000  2.537003E+0000
  2.931084E+0000 -1.065321E+0000
  1.897609E+0000  3.220291E+0000
 -6.775786E-0001  9.588160E-0001
 -2.197801E+0000 -2.275801E+0000
  1.674101E+0000 -2.470335E+0000
  6.258261E-0001  9.074642E-0001
  8.865073E-0001  2.385034E-0001
 -4.773916E+0000  1.872747E+0000
  1.116486E+0000 -2.236415E+0000
 -3.505479E-0001 -4.298708E+0000
  1.771892E+0000  9.322950E-0001
  2.123878E+0000  2.296262E+0000
 -2.693924E+0000  2.075979E+0000
 -1.801203E+0000 -2.674220E+0000
  5.486119E+0000  6.550744E-0001
 -2.567997E+0000  2.343500E+0000
 -2.243356E+0000 -2.346788E+0000
  8.498367E-0001 -7.755316E-0001
  2.439500E+0000  1.142155E+0000
 -5.253311E-0001 -3.255023E-0001
 -2.078571E+0000  2.602751E-0001
  2.569371E+0000 -3.443358E+0000
  1.790338E+0000  3.741968E+0000
  2.844373E+0000 -5.840991E-0001
 -4.413159E+0000  1.012598E+0000
  1.312515E+0000  5.410288E-0001
  5.032004E+0000 -5.051918E-0001
 -2.428059E+0000  3.252745E+0000
 -5.155032E-0001 -4.113155E-0001
 -1.203810E+0000 -1.761365E+0000
  2.995736E+0000 -1.843086E+0000
  2.818443E-0001  9.335883E-0001
 -2.282793E+0000  1.796285E+0000
 -1.097046E+0000  2.355520E+0000
  3.900562E+0000 -1.791694E+0000
 -1.942777E+0000  1.934715E-0001
  1.677801E-0001 -8.747982E-0001
  6.881589E-0001 -3.065751E+0000
  3.838052E-0001  1.776566E-0001
  1.531521E+0000  1.988780E+0000
 -1.396138E+0000 -4.017708E+0000
  1.833650E+0000 -2.028140E+0000
 -8.690475E-0002  7.910068E-0001
 -1.114294E+0000 -2.529770E-0002
  1.248412E+0000 -1.074766E+0000
  1.466880E+0000 -1.301753E+0000
 -1.635557E+0000  3.607151E+0000
 -2.813535E+0000  9.241525E-0001
 -7.091962E-0001 -1.337131E+0000
  3.439736E+0000  1.036362E+0000
 -1.556019E+0000  9.058360E-0001
 -4.003731E+0000 -6.763330E-0001
  2.946955E+0000 -2.478725E+0000
  2.792023E+0000  3.021585E+0000
 -3.796323E+0000  9.327474E-0001
 -1.116700E+0000 -3.074055E+0000
  2.720229E-0001 -2.313501E+0000
  4.457115E+0000 -4.002613E-0001
 -1.137010E+0000  2.799180E+0000
 -2.845838E+0000  1.342489E+0000
 -3.182291E+0000 -4.382332E+0000
  6.368834E+0000 -1.918003E+0000
 -3.464592E-0001  7.487874E+0000
 -2.520378E+0000 -6.420626E-0001
 -1.683589E+0000 -3.892495E+0000
  2.413387E+0000 -7.133546E-0001
  3.237297E+0000  3.550161E+0000
 -4.966481E+0000  2.917294E+0000
 -9.261161E-0001 -2.687182E+0000
  2.628081E+0000 -2.459384E-0001
  4.406383E-0001  7.144011E+0000
 -4.174124E+0000  1.856622E-0001
 -1.911067E+0000 -5.444208E+0000
  4.505303E+0000 -2.081602E+0000
  1.348359E+0000  9.264574E+0000
 -2.693244E+0000  1.767665E+0000
 -1.768484E+0000 -6.147168E+0000
  3.694186E+0000 -2.594397E+0000
  1.501846E+0000  5.829265E+0000
 -4.320383E+0000  4.054315E+0000
 -3.960765E+0000 -4.597688E+0000
  4.210808E+0000 -3.552899E+0000
  2.613336E+0000  5.668712E+0000
 -4.018967E+0000  4.677094E+0000
 -5.888469E+0000 -6.275064E+0000
  7.549307E+0000  6.017874E-0002
  1.819287E+0000  4.460078E+0000
 -4.903407E+0000  2.300733E+0000
 -3.451810E+0000 -5.419818E+0000
  4.614112E+0000 -2.000927E+0000
  4.025906E+0000  6.274202E+0000
 -4.667948E+0000  3.252620E+0000
 -4.652582E+0000 -3.733313E+0000
  6.274656E+0000 -3.050751E+0000
  1.069648E+0000  7.951951E+0000
 -3.097169E+0000  1.030682E+0000
 -6.044116E+0000 -4.038147E+0000
  5.926679E+0000 -2.411204E+0000
  3.470053E+0000  5.843978E+0000
 -5.752436E+0000  3.442543E+0000
 -9.777778E-0001 -8.228258E+0000
  4.475121E+0000 -9.038615E-0001
  2.990667E+0000  3.702262E+0000
 -3.569553E+0000  4.443561E+0000
 -1.068573E+0000 -6.092132E+0000
  2.738488E+0000 -1.433231E+0000
  3.043685E+0000  5.364733E+0000
 -3.834310E+0000  1.703887E+0000
 -3.673632E+0000 -2.616065E+0000
  5.288106E+0000 -4.446775E+0000
  6.674364E-0001  5.151121E+0000
 -1.415363E+0000  1.830378E+0000
 -4.860382E+0000 -4.746294E+0000
  2.344772E+0000 -3.090184E+0000
 -1.023014E-0001  3.701204E+0000
 -2.151218E-0001  3.157781E+0000
 -4.516670E+0000 -2.251557E+0000
  5.762003E-0001 -4.953998E+0000
  4.368275E+0000  3.305669E+0000
 -2.959153E+0000  4.019117E+0000
 -9.298125E-0001 -2.271514E+0000
 -2.760823E+0000 -3.310310E+0000
  4.181320E+0000 -3.022990E+0000
  1.552846E+0000  3.602865E+0000
 -4.277698E+0000  2.348581E+0000
  4.512420E-0001 -6.716694E+0000
  2.329087E+0000 -2.083433E+0000
  4.487726E+0000  7.254330E+0000
 -6.143151E+0000  1.769266E+0000
 -3.840674E+0000 -4.353605E+0000
  5.340674E+0000 -4.907864E+0000
  2.207338E+0000  8.906259E+0000
 -4.856609E+0000  9.658314E-0001
 -2.602697E+0000 -4.540238E+0000
  5.878322E+0000 -2.556331E+0000
  8.246366E-0001  6.094214E+0000
 -2.486214E+0000  1.215590E-0001
 -2.064518E+0000 -4.848490E+0000
  3.167597E+0000 -2.631707E+0000
  2.903150E+0000  3.879077E+0000
 -3.032459E+0000  3.270693E+0000
 -4.850203E+0000 -3.284565E+0000
  5.480567E+0000 -5.250700E+0000
  3.366309E+0000  2.007764E+0000
 -4.037473E+0000  4.530974E+0000
 -3.133357E+0000 -4.048609E+0000
  4.306142E+0000 -2.640279E+0000
  1.042390E+0000  6.461507E+0000
 -1.125155E+0000 -7.963117E-0001
 -3.411801E+0000 -4.759028E+0000
  1.385624E+0000 -8.057285E-0002
  7.719158E+0000  1.619490E+0000
 -6.260240E+0000  4.012884E+0000
 -1.610468E+0000 -6.522260E+0000
  2.642291E+0000 -1.837125E+0000
  4.109975E+0000  3.317302E+0000
 -2.621224E+0000  4.455931E-0001
 -5.839762E-0001 -3.865739E+0000
  2.614767E+0000 -3.470357E-0001
  1.832344E+0000  6.959177E-0001
  7.021686E-0001  1.121386E+0000
 -4.524337E+0000 -3.938935E+0000
  2.965515E+0000 -2.030526E+0000
  3.169695E+0000  1.358197E+0000
 -1.920682E+0000  2.668808E+0000
 -3.277517E+0000  9.956598E-0001
  1.483802E+0000 -1.857583E+0000
  3.965288E+0000  4.107914E-0001
  1.259625E+0000  3.665816E+0000
 -5.174955E+0000  6.968738E-0001
  1.373802E+0000 -3.604091E+0000
  1.553534E+0000  1.040761E+0000
  6.372381E-0001  3.377369E+0000
 -2.365797E+0000 -9.768204E-0001
 -6.686159E-0001 -7.198206E-0001
  2.292271E+0000 -3.506390E+0000
  1.957111E+0000  2.215407E+0000
 -2.074517E+0000  1.691079E+0000
  1.403415E-0001 -2.737757E+0000
 -9.551921E-0001  4.118353E-0001
  8.260308E-0001  2.914147E-0001
  2.084978E+0000  1.586320E+0000
  4.743724E-0002  2.347141E+0000
 -1.515306E+0000  1.632163E+0000
  5.586573E-0001 -2.582633E+0000
  2.212250E-0001 -3.724951E+0000
  9.761995E-0001  7.214054E-0001
 -1.367527E-0002  1.112692E+0000
 -1.406660E-0001 -8.042921E-0001
 -5.985947E-0001 -1.771650E+0000
  1.147930E+0000 -1.997923E-0001
  1.008860E+0000  3.505197E+0000
 -5.365638E+0000  1.144163E+0000
  3.749331E+0000 -5.938375E+0000
 -5.276114E-0001  2.214553E+0000
  1.014992E+0000  1.844934E+0000
 -6.019621E+0000  3.476290E+0000
  4.466441E+0000 -6.229278E+0000
  3.578873E+0000  1.867025E+0000
  2.718130E+0000  3.610929E+0000
 -3.040775E+0000 -1.585623E+0000
 -1.714910E+0000  1.799658E+0000
  4.554131E+0000 -4.877934E-0002
 -3.114820E+0000  2.972250E+0000
 -1.214544E+0000  4.792425E-0001
 -5.072232E-0001 -4.670729E-0001
  5.521732E-0001 -1.450418E+0000
  9.149324E-0001  4.650025E+0000
  7.012743E-0001  1.273882E+0000
 -1.722922E+0000 -2.573125E+0000
  2.754534E+0000 -2.161240E-0001
  1.494498E+0000 -5.849785E-0001
 -1.539422E+0000  2.496964E+0000
  1.406604E+0000 -2.306647E+0000
 -2.863597E+0000  2.184629E-0001
 -6.213804E-0002  1.523168E+0000
 -4.372855E-0001  4.635810E-0001
  1.090889E+0000  1.721365E-0001
  4.892949E-0001 -1.307377E+0000
 -7.769524E-0002  1.400727E+0000
 -1.279667E+0000  9.831280E-0001
 -4.514621E-0001 -1.984336E+0000
  1.475408E+0000  2.442265E+0000
  3.506956E-0001  3.563095E+0000
 -2.842653E+0000  1.578600E+0000
  2.552771E+0000 -3.847274E+0000
  1.280853E+0000  2.871846E+0000
  5.661967E-0001  1.684494E+0000
 -1.587366E+0000  4.975724E-0001
 -5.997858E-0001 -4.937280E+0000
  3.592347E+0000 -7.131516E-0002
  2.468603E+0000  2.698609E+0000
 -5.320956E+0000 -5.480888E-0001
  1.772291E+0000 -3.031469E+0000
  2.811058E+0000 -3.168183E+0000
  1.620411E-0001  4.553957E+0000
 -8.802192E-0001  2.172088E+0000
 -3.761719E+0000 -2.737373E+0000
  2.349015E+0000 -1.558286E+0000
  3.419167E+0000  2.231028E+0000
 -4.376068E+0000  4.530076E+0000
 -8.156308E-0001 -2.631449E+0000
  1.865996E+0000 -1.652392E+0000
  3.054271E+0000  2.051185E+0000
 -3.611790E+0000  2.762830E+0000
  3.553951E-0001 -3.471447E+0000
  1.804968E+0000 -3.956966E+0000
  1.564446E-0001  2.939972E+0000
 -3.390780E-0001  2.835827E+0000
 -2.381367E+0000 -1.170009E+0000
  5.396735E-0001 -1.216419E+0000
 -1.462456E+0000  2.569125E-0001
  1.001813E+0000 -6.972426E-0001
 -1.652556E+0000  1.875623E+0000
  1.302911E+0000  1.866937E+0000
 -1.824014E+0000  1.848966E+0000
 -2.147182E+0000 -2.172964E+0000
  1.550358E+0000 -4.057220E+0000
  2.930649E+0000  4.251253E+0000
 -2.719722E-0002  3.364932E+0000
 -3.819791E+0000 -9.232912E-0001
  2.843817E+0000 -3.914905E+0000
 -3.591888E-0001  2.321400E+0000
 -8.089841E-0001  1.172770E+0000
 -1.943450E+0000 -2.126931E-0001
  2.169149E+0000 -6.405117E-0001
  2.407963E+0000  2.181162E+0000
 -2.689916E+0000 -2.724774E-0001
  1.129572E+0000 -9.103160E-0001
 -2.257366E-0002 -1.095164E-0001
  1.205553E+0000  2.609287E+0000
 -2.434221E+0000 -2.662339E-0001
 -1.256142E+0000 -1.706072E+0000
  6.093165E+0000 -3.731281E+0000
 -2.705188E+0000  3.057787E+0000
  5.941153E-0001  2.304695E-0001
 -1.952555E-0001 -1.802358E+0000
  1.490248E+0000 -1.052622E+0000
 -2.668905E+0000  5.386812E-0001
 -7.192637E-0001  9.327466E-0001
  1.370101E-0001 -1.219766E+0000
  2.548806E+0000  5.031173E-0001
 -4.641241E-0001 -5.089901E-0002
 -2.079934E+0000 -4.526848E-0002
  2.710037E+0000 -2.139709E+0000
  8.179808E-0001  1.948972E-0001
 -6.987322E-0001  1.646544E+0000
  4.361311E-0002 -1.368171E+0000
  2.215038E-0002 -3.055819E+0000
 -9.887410E-0001  2.636757E+0000
 -8.485592E-0001 -2.092942E+0000
  6.461165E-0001  7.012098E-0001
  1.010088E+0000  3.565969E-0001
 -8.850981E-0001  2.579875E-0001
 -7.987420E-0001 -2.621141E+0000
  2.125450E+0000 -2.558753E-0001
 -1.800612E+0000  2.789526E+0000
  1.323682E+0000 -1.648668E+0000
 -1.396056E+0000 -6.610104E-0001
  2.983788E+0000  1.420964E+0000
 -2.213355E+0000  1.069260E+0000
 -3.014093E+0000 -2.478123E+0000
  3.817905E+0000 -2.406524E+0000
 -2.474332E+0000  3.293701E+0000
  8.360393E-0002  6.359252E-0001
 -1.493064E-0001  8.137014E-0001
  1.962455E+0000  4.637551E-0001
  1.271607E+0000  3.255739E+0000
 -4.304644E+0000  9.600111E-0001
 -1.157019E+0000 -5.082850E+0000
  8.970974E-0001 -7.141610E-0001
  3.987540E+0000  6.993331E-0001
 -2.439012E+0000  3.071545E+0000
 -1.552959E+0000 -6.838670E+0000
  8.917343E-0001 -8.309499E-0001
 -6.375920E-0004  1.026098E+0000
  1.388490E-0001  5.615711E-0001
 -1.422915E+0000 -8.406366E-0001
  1.911255E+0000 -1.321223E+0000
  1.907094E+0000  1.682286E+0000
 -2.992489E+0000  2.277227E+0000
 -8.892893E-0001  1.147483E+0000
  2.094476E+0000 -2.693103E+0000
  5.803835E-0001  3.673104E+0000
 -7.404961E-0001 -1.233335E+0000
  5.303647E-0001 -2.264374E+0000
 -2.160175E-0001 -2.167613E+0000
  2.924869E+0000  2.846485E+0000
  1.497392E-0001 -1.804988E-0001
 -9.825352E-0001 -2.152083E+0000
  7.261510E-0001 -2.122726E+0000
  2.003894E+0000  6.339143E-0001
 -1.761413E-0001  3.570162E+0000
 -3.204410E+0000  1.438634E+0000
  6.326087E-0001 -9.795917E-0001
  2.690784E+0000 -5.649996E-0001
  2.051084E+0000  1.817386E+0000
 -2.175043E+0000 -1.837548E-0001
  6.612159E-0001 -3.530415E+0000
  1.930328E+0000 -3.074453E-0001
  3.437533E-0002  2.753739E+0000
 -3.436905E-0001  9.675084E-0001
  9.000948E-0001  5.967788E-0001
  2.728558E+0000  1.241780E+0000
  6.336612E-0001  7.570188E-0001
  5.743191E-0002 -1.881132E+0000
 -8.502243E-0001 -3.520293E-0001
  1.912033E+0000  7.523189E-0001
 -3.533047E+0000 -9.605961E-0001
 -5.273972E-0001  2.487513E+0000
 -4.453917E-0001  5.188400E-0001
  4.184564E-0001 -8.929257E-0001
 -6.412322E-0001  7.672673E-0001
 -1.069280E-0001  1.861736E+0000
 -2.305908E+0000 -1.839116E+0000
  1.521352E+0000 -1.063093E+0000
 -7.321745E-0001  3.082878E-0001
 -1.990773E-0001  1.276937E+0000
  5.349647E-0001 -1.347502E-0001
 -3.485967E-0001 -2.165338E-0002
  4.225381E+0000  1.064219E+0000
 -2.712080E+0000  4.414586E+0000
 -2.815062E+0000 -9.372905E-0001
  1.439967E+0000 -3.635239E+0000
  2.405903E+0000  2.183458E+0000
 -1.530591E+0000  5.443381E+0000
 -4.225873E+0000 -3.703303E+0000
  2.826749E+0000 -5.835600E+0000
  6.054343E+0000  4.491981E-0001
 -3.074967E+0000  4.706719E+0000
 -2.422445E+0000 -1.398851E+0000
 -2.538795E+0000 -3.675083E+0000
  2.937355E+0000  1.517902E+0000
 -6.296308E-0002  2.046424E+0000
 -2.564909E-0001 -7.293176E-0001
  3.435011E-0001 -1.321602E+0000
 -1.938050E+0000  1.055384E+0000
 -4.157249E-0001  7.932769E-0003
  3.447520E-0003 -3.838481E+0000
  2.735071E-0001 -5.783193E-0001
  1.602942E+0000  1.161166E+0000
 -3.151551E+0000  4.589730E+0000
 -1.194374E+0000 -3.539220E+0000
  2.899582E+0000 -3.322253E-0001
  7.469923E-0001  1.941136E+0000
 -1.230047E+0000  2.473089E+0000
 -2.588348E-0002 -2.327166E+0000
 -1.461689E+0000 -3.602478E+0000
  2.484711E+0000 -1.222751E+0000
  3.976420E-0002  3.362674E+0000
 -4.220580E+0000  1.482451E-0001
  8.560211E-0001 -3.372611E+0000
  3.964704E+0000 -1.349099E+0000
  7.265865E-0002  2.051957E+0000
 -1.141470E+0000  1.209849E+0000
  8.554451E-0002 -4.524182E+0000
  8.811774E-0001 -1.067459E+0000
  8.999395E-0001  2.697237E+0000
 -3.492493E+0000  1.881258E+0000
  1.050564E+0000 -1.009250E+0000
  2.230725E+0000  1.136445E+0000
  1.030538E+0000  2.329562E+0000
  5.753251E-0001 -1.033231E+0000
 -3.604121E-0001 -1.285311E+0000
  5.329641E-0001  4.986435E-0001
 -1.457657E+0000  9.438156E-0001
  3.199102E+0000 -2.909287E-0002
 -2.408399E-0001  4.606165E+0000
 -1.703056E+0000 -1.692607E-0001
 -1.197668E+0000 -4.277372E+0000
  3.125497E+0000  9.267136E-0001
 -8.464577E-0001  1.412663E+0000
 -1.448483E+0000  6.197977E-0001
 -1.318621E+0000 -3.935849E+0000
  1.705880E+0000  5.391335E-0001
 -5.926587E-0001  1.421289E+0000
 -5.562332E-0001  1.083878E-0001
 -4.604732E-0001 -2.130960E+0000
  2.673407E+0000 -3.765061E-0001
 -2.278647E-0001 -6.124026E-0001
 -1.197615E+0000 -8.173156E-0001
 -6.627427E-0001 -7.142764E-0001
  1.030283E+0000  3.796346E+0000
  5.488728E-0001  3.861614E-0001
 -6.587425E-0001  1.303482E+0000
  1.057606E+0000  1.017897E+0000
 -3.339299E+0000  4.211267E+0000
  4.042303E+0000  1.487419E+0000
 -4.642545E+0000  1.477553E+0000
  1.720848E+0000 -3.804734E+0000
  4.224404E-0001  6.620503E-0001
  5.088612E-0001  3.595248E+0000
 -4.430669E+0000 -1.658397E-0001
 -4.690395E-0001  2.593684E-0001
  1.957047E+0000  7.596961E-0001
  4.315692E-0001  1.905942E+0000
 -1.990630E+0000 -2.211583E+0000
  3.292353E-0001 -2.025913E+0000
  1.264990E+0000  2.910624E+0000
 -8.379867E-0001 -3.147608E-0002
 -1.170810E+0000 -7.669520E-0002
  1.022835E+0000 -2.659616E+0000
  9.773693E-0001  4.277696E-0001
 -1.809968E+0000  1.598294E+0000
  5.906295E-0001  4.188650E-0001
  2.231448E-0001  9.940241E-0001
  1.979837E+0000 -3.559073E-0001
 -1.582624E+0000 -8.940317E-0001
  1.744783E+0000  4.756958E+0000
 -7.923484E-0001  1.302228E+0000
 -2.280874E+0000 -3.782367E-0001
  2.923274E+0000 -4.710022E+0000
 -9.759858E-0001  3.179913E+0000
 -8.396936E-0002  9.962869E-0001
 -2.262713E+0000 -3.256411E+0000
  2.529879E+0000 -4.572076E+0000
  1.058221E+0000  3.794516E+0000
 -1.101462E+0000  1.019478E-0001
 -2.788202E+0000 -1.169215E+0000
  2.792136E+0000 -1.598617E+0000
 -8.259358E-0001  2.080620E+0000
  5.654918E-0001 -2.703037E+0000
 -7.326188E-0001  1.034920E+0000
  3.083924E+0000 -4.389767E+0000
  2.337333E-0001  1.657688E-0001
  2.877902E+0000  1.595150E+0000
 -2.864428E+0000 -2.323861E+0000
  4.213714E-0001 -1.392929E+0000
 -9.948459E-0001 -2.494622E+0000
  2.752760E+0000 -1.782500E-0001
 -2.661650E+0000  2.862736E+0000
 -1.411533E+0000 -1.078272E+0000
  2.094100E+0000 -5.072290E-0001
  2.329616E-0001  1.146796E+0000
 -2.184522E+0000  5.469044E-0002
  2.801941E+0000 -2.355782E+0000
 -1.167980E+0000  3.669012E-0001
 -1.707525E+0000 -2.133958E+0000
  4.906064E-0001  6.462440E-0001
 -8.621466E-0001  2.488998E+0000
  1.465099E+0000  5.456050E-0002
  2.145834E-0001 -2.044794E+0000
 -2.247625E-0001  5.385411E-0001
 -1.201669E-0001  3.253349E+0000
 -1.234720E+0000  6.195280E-0001
 -8.513120E-0001 -3.328366E+0000
  1.911110E+0000  2.025383E+0000
 -1.104363E+0000  2.460925E+0000
 -1.830988E+0000  1.381178E+0000
 -7.806447E-0001 -1.393760E+0000
 -5.493139E-0001 -7.985835E-0001
  3.829451E+0000 -9.691527E-0001
 -3.674108E+0000  3.591577E+0000
  1.999776E+0000 -5.727245E-0002
 -2.039017E+0000 -6.219086E-0001
  3.081960E+0000  1.956708E+0000
 -4.398992E-0001  7.209401E-0001
 -1.161473E+0000  2.579948E+0000
 -3.124981E-0001 -3.550096E+0000
 -3.487068E-0001  1.678013E+0000
  7.650636E-0001 -1.908103E+0000
 -1.794568E-0001  1.494247E+0000
  2.324284E+0000  8.019403E-0001
 -2.220491E-0001 -1.265162E+0000
  1.349530E+0000  1.229961E+0000
  1.808335E+0000  2.891393E+0000
 -2.347027E+0000  6.710184E-0001
  1.099032E+0000  1.120785E+0000
  1.151656E+0000  3.464995E+0000
 -2.254114E+0000 -3.502096E+0000
  2.162553E+0000 -6.287908E-0001
  6.150210E-0001  1.307020E-0001
 -2.369808E+0000  5.524964E-0001
 -2.078739E+0000 -3.751169E+0000
  2.903712E+0000 -2.474485E+0000
  2.255697E+0000  2.895991E+0000
 -1.998992E+0000  1.285070E-0001
 -1.446580E+0000 -2.033985E+0000
  1.718313E+0000 -2.450690E+0000
  1.250865E+0000  2.742457E+0000
 -6.363536E-0001 -2.170694E-0001
 -3.026569E+0000 -2.207221E+0000
  4.326302E+0000 -6.343230E-0001
 -8.658473E-0001  4.854349E-0001
  1.270001E+0000  8.269562E-0001
 -2.555625E+0000  2.865120E+0000
 -6.034090E-0001 -2.211628E+0000
  1.222748E+0000 -1.566769E+0000
  6.354540E-0002  1.091601E+0000
 -1.627077E-0001  1.090183E+0000
 -4.256879E-0001 -1.665569E+0000
 -1.751777E+0000 -1.149481E+0000
  3.101686E+0000 -3.295256E-0001
 -7.023350E-0001  2.901935E-0001
  5.818433E-0001  3.734709E-0001
 -2.776897E-0001 -5.576784E-0001
 -2.181810E+0000  3.202468E-0001
  2.162777E+0000 -8.395151E-0001
  4.000442E-0001  2.722229E+0000
 -1.280694E+0000  9.809207E-0001
 -8.730798E-0001 -3.005193E+0000
  2.286370E+0000  3.434821E+0000
  7.549593E-0001  2.447830E+0000
 -3.825895E+0000 -2.540861E+0000
 -7.899627E-0002 -4.845505E+0000
  4.641141E+0000  4.171166E-0001
 -1.805199E+0000  2.926150E+0000
 -4.681637E-0001  4.011516E-0001
  3.228301E-0001 -2.577667E+0000
  2.212268E+0000  2.640708E+0000
 -9.343463E-0001  1.149308E+0000
 -2.911398E+0000 -2.195996E+0000
  3.328698E+0000 -2.164258E+0000
  2.000202E+0000  1.268905E+0000
 -6.098879E+0000  1.878205E+0000
  1.201358E+0000 -3.539287E+0000
  2.118885E+0000 -9.733874E-0001
 -6.542228E-0001  3.768007E+0000
 -6.701891E-0001  2.358854E-0001
 -1.986899E+0000 -8.115185E-0001
  4.290047E+0000 -1.594777E-0001
  2.794040E-0001  1.579038E+0000
  7.796381E-0002  3.176339E+0000
 -8.135799E-0001 -2.790255E-0001
  1.755523E+0000  2.082517E+0000
 -2.913948E+0000  1.036062E+0000
  1.749424E+0000 -1.796094E+0000
  2.170214E-0001 -1.111130E-0001
  1.460482E+0000  1.489086E+0000
 -4.710916E-0001 -2.884362E-0001
 -2.435664E+0000 -4.017708E+0000
  4.649496E+0000  4.371236E-0001
  1.343368E+0000  4.478508E+0000
 -4.153264E+0000  2.873535E-0001
  4.611209E-0002 -4.753211E+0000
  3.511617E+0000 -2.836602E-0001
  9.759897E-0001  1.958737E+0000
 -2.203291E+0000  3.506548E-0001
 -9.741004E-0001  2.751853E-0001
  3.664422E+0000  3.058218E+0000
 -6.133036E-0001  4.673725E+0000
 -3.360782E+0000 -1.030631E+0000
 -2.086633E-0002 -8.527321E-0001
  3.930485E+0000 -1.787265E+0000
  5.587449E-0001  3.895331E+0000
 -2.010812E+0000 -2.345622E+0000
 -2.068774E-0001 -3.538762E+0000
  2.554393E+0000 -1.264175E+0000
  7.784692E-0001  4.244930E+0000
 -2.793378E+0000  8.342187E-0001
 -1.634222E+0000 -2.256725E+0000
  2.131337E+0000 -1.061778E+0000
  1.435233E+0000  7.868544E-0001
 -1.700822E+0000  7.260803E-0001
 -5.859936E-0001 -2.662503E+0000
  2.399923E+0000 -2.390106E+0000
  5.260681E-0001  1.690791E+0000
 -3.038235E+0000  2.116145E+0000
 -1.392759E+0000 -6.855076E+0000
  5.451755E+0000 -3.576776E+0000
 -2.755400E-0001  8.667658E+0000
 -3.087620E+0000  1.300078E+0000
 -2.866155E+0000 -5.431636E+0000
  4.651986E+0000 -2.663421E+0000
  3.571542E+0000  6.858074E+0000
 -6.224644E+0000  6.694550E-0001
 -1.386627E-0001 -7.512444E+0000
  4.238982E+0000 -2.241719E+0000
  2.970756E+0000  5.419135E+0000
 -5.265499E+0000  2.405342E+0000
 -1.818451E+0000 -6.128640E+0000
  2.900925E+0000 -2.262807E+0000
  1.684098E+0000  2.999148E+0000
 -3.695214E+0000  3.479304E+0000
 -3.430277E+0000 -4.618310E+0000
  3.877682E+0000 -2.050881E+0000
  3.500839E+0000  5.040261E+0000
 -6.024008E+0000  9.911414E-0001
  5.839926E-0001 -5.987510E+0000
  4.234433E+0000 -2.319369E-0001
 -7.571499E-0002  2.150241E+0000
 -5.633309E-0001 -1.513064E+0000
 -2.284989E+0000 -3.872974E-0001
  3.374295E+0000 -1.440952E-0001
 -2.283692E+0000 -1.452194E+0000
 -1.115436E+0000  1.927105E-0002
 -4.505986E-0001 -1.566386E+0000
 -1.409840E-0001  3.102006E+0000
 -2.516053E+0000  2.094483E-0001
 -1.960966E+0000 -3.355982E+0000
  3.013529E+0000 -1.440588E-0002
 -1.871153E+0000  3.265625E+0000
 -2.091586E+0000 -1.346675E+0000
  2.688480E+0000 -2.047341E+0000
 -1.019050E+0000  5.649242E+0000
 -8.946311E-0001 -1.379147E+0000
 -4.118114E-0001 -5.147892E+0000
  2.174943E+0000 -6.410412E-0001
 -2.457299E+0000  3.708388E+0000
 -1.319331E+0000  5.663723E-0001
 -1.655515E+0000 -2.110652E+0000
  2.471358E+0000 -2.352821E+0000
  9.980686E-0001  6.251612E+0000
 -3.915149E+0000  2.900070E+0000
  1.300644E+0000 -3.805267E+0000
  2.778234E+0000  7.106134E-0001
 -1.684684E+0000  2.239184E+0000
  9.220105E-0001 -3.158286E+0000
 -1.474409E+0000  2.179707E-0001
  2.599914E+0000 -2.554690E+0000
 -1.091792E+0000  1.428059E+0000
  8.571666E-0002 -1.997383E-0001
 -1.795769E+0000 -1.493992E+0000
  1.212843E+0000 -8.409422E-0001
  5.543526E-0001  5.325371E-0001
 -1.690662E+0000 -1.744017E-0001
 -9.834591E-0001 -2.474020E+0000
  2.663916E-0001 -1.438143E-0001
  5.475178E-0001  1.395299E+0000
  1.435022E-0001  1.521598E+0000
 -1.376298E+0000 -1.760701E+0000
  3.186791E-0001 -2.562268E+0000
  2.782974E+0000  3.939009E+0000
 -1.762322E+0000  4.416059E+0000
 -3.227084E+0000 -1.339215E+0000
 -2.009047E+0000 -2.468880E+0000
  3.372887E+0000  1.784524E+0000
 -3.876458E+0000  3.395492E+0000
  3.097484E-0001 -2.610685E+0000
  1.026405E+0000 -1.386577E+0000
  1.999080E+0000  2.047587E+0000
 -7.580350E-0002  8.506199E-0001
  8.674757E-0002 -2.378148E+0000
 -5.635496E-0001 -1.575786E+0000
  4.142081E+0000  2.876120E-0001
 -1.235896E+0000  4.162066E+0000
  2.795192E-0001 -3.787715E+0000
 -1.847141E+0000 -2.592524E+0000
  2.497833E+0000  2.549108E+0000
 -2.404573E+0000  1.118406E+0000
 -1.574553E+0000 -6.296622E-0001
  4.705700E-0001 -1.023130E+0000
  3.628539E+0000 -1.848724E+0000
  3.518359E-0001  1.237658E-0001
 -9.606073E-0001 -9.302951E-0001
 -1.978293E+0000 -2.387133E+0000
 -1.578887E-0001 -2.927414E-0001
 -3.657292E-0001  1.828652E+0000
  3.539284E-0001  1.716279E-0001
 -7.201469E-0001  7.686975E-0001
  1.130245E+0000 -1.347818E+0000
  1.371205E+0000 -1.349079E+0000
 -1.673752E+0000 -2.610645E+0000
 -2.752158E-0001 -6.130002E-0001
  1.752641E+0000  1.522433E-0001
 -4.632359E-0001 -2.562935E-0001
 -2.593649E+0000 -9.453244E-0001
  5.108390E-0001 -1.763002E+0000
 -1.842765E-0001  2.139360E+0000
  3.057296E-0001  3.910693E+0000
 -8.556589E-0001 -3.017616E-0001
  2.776016E+0000  4.855851E-0001
 -1.644457E+0000  1.055707E+0000
 -3.122971E-0001  8.456345E-0002
 -1.691156E-0001 -2.499676E+0000
  3.547513E+0000 -2.045716E+0000
 -1.169759E+0000  6.741344E+0000
 -1.922155E+0000 -1.828927E+0000
 -2.074691E+0000 -1.416795E+0000
  9.616554E-0001  2.723724E+0000
  6.416071E-0001  3.236296E+0000
 -3.319042E+0000  4.930181E-0001
  1.107930E+0000 -2.721220E+0000
  2.667039E+0000  4.125252E-0001
 -2.849805E-0001  2.889026E+0000
 -1.818989E+0000 -6.484679E-0001
 -1.131117E-0001 -3.303663E+0000
  3.458520E+0000 -9.478701E-0001
 -3.146146E-0001  2.856506E+0000
 -5.272136E-0001  2.926090E-0001
 -1.375704E+0000 -1.042103E+0000
 -9.984864E-0001 -3.011349E+0000
  1.677501E+0000 -1.605507E+0000
  2.986624E+0000 -1.078315E+0000
 -1.607586E+0000 -3.844301E-0002
 -1.212591E+0000 -1.546822E+0000
  1.914452E+0000 -1.637698E+0000
  2.246511E-0001  3.517709E+0000
 -2.044726E+0000  3.488487E+0000
 -6.018086E-0001 -3.656664E+0000
  2.588835E+0000  5.486431E-0001
  2.500736E+0000  2.478004E+0000
 -1.902509E+0000  3.241304E+0000
 -1.457264E+0000 -3.432240E+0000
  1.452269E+0000 -2.186423E-0001
  1.202061E+0000  7.017610E+0000
 -1.928989E+0000  6.177551E-0001
 -4.085471E+0000 -2.610637E+0000
  3.409592E+0000 -2.970193E+0000
  1.549358E+0000  1.456986E+0000
  1.207769E-0001  6.139238E-0001
 -1.571232E+0000 -2.094204E-0001
 -1.921627E+0000 -5.733544E+0000
  1.902146E+0000 -5.660741E-0002
  2.177799E+0000  2.008276E+0000
 -3.536319E+0000  4.296710E+0000
 -2.766240E+0000 -1.403898E+0000
  1.707639E+0000 -2.800486E+0000
  4.088120E+0000  1.661814E+0000
 -3.672971E-0001  4.521688E+0000
 -4.353571E+0000 -1.343825E+0000
  1.219426E+0000 -5.039977E+0000
  1.598442E+0000  3.006965E+0000
  8.365618E-0002  1.698585E+0000
 -2.054348E+0000 -5.092472E+0000
  1.631027E+0000 -1.646443E+0000
  1.054997E+0000 -5.457907E-0001
 -3.481901E+0000  1.362628E+0000
 -1.202596E+0000 -2.092974E+0000
  1.015628E+0000 -3.279960E+0000
  2.551576E+0000 -1.187049E-0001
  1.365692E+0000  3.643517E+0000
 -3.608396E+0000 -2.034345E+0000
  2.724178E+0000 -1.171481E+0000
 -3.824927E-0002  1.533012E-0001
 -1.428256E+0000  1.257569E+0000
  6.201024E-0001 -2.422932E+0000
  4.145347E-0001  1.288640E+0000
  3.773759E+0000  2.061909E+0000
 -2.583168E+0000  3.026711E+0000
  8.290576E-0001 -6.028092E-0001
 -1.333207E+0000 -2.053196E+0000
  2.249351E+0000  5.032400E+0000
 -1.412016E+0000  2.895276E-0001
 -1.812434E+0000  2.758071E-0001
  4.353029E+0000 -2.349775E+0000
 -9.592571E-0001  4.061468E+0000
 -1.055021E+0000 -7.718179E-0003
 -4.243674E-0001 -1.420514E+0000
  8.891490E-0001  5.265238E-0001
 -3.878224E-0001  1.572599E+0000
 -1.765255E+0000 -2.612678E+0000
  2.405672E+0000 -1.432594E+0000
 -4.944081E-0001  1.596286E+0000
 -2.625833E-0001  2.198096E+0000
 -2.010646E+0000 -1.381209E+0000
  3.359457E-0001 -3.265306E-0001
  1.930190E+0000 -9.080792E-0002
 -1.389651E+0000  1.580263E+0000
  3.036943E-0002  1.027851E+0000
  4.506928E-0002 -1.268340E+0000
  3.517808E-0001 -7.700565E-0001
 -2.409559E+0000  5.998934E-0001
 -1.254996E+0000 -3.041303E+0000
  1.116427E+0000 -1.550616E+0000
 -9.818240E-0001  2.964432E+0000
  9.809119E-0001 -2.404278E+0000
 -4.098668E-0001 -5.359390E-0001
  1.228264E-0002  3.291275E+0000
 -1.140105E+0000  6.047997E-0001
  1.747876E-0001 -1.213202E+0000
  8.157465E-0001 -2.838442E+0000
 -2.112868E+0000  1.284917E+0000
  7.678017E-0001 -1.938934E+0000
  5.064188E-0001 -6.858139E-0001
  2.938335E+0000 -7.384400E-0001
  6.517833E-0001  5.239137E+0000
 -2.828338E+0000  2.933029E-0001
  5.827038E-0001 -3.891508E+0000
  1.853270E+0000 -3.204110E+0000
 -1.165540E+0000  2.775338E+0000
 -1.824200E+0000 -2.204786E+0000
 -2.932936E+0000 -4.389675E+0000
  4.655488E+0000 -1.086444E+0000
  4.759255E-0001  6.400371E+0000
 -3.378107E+0000  1.341067E+0000
 -1.822773E+0000 -1.176830E+0000
  5.398975E+0000  3.706434E-0001
 -1.005918E+0000  2.422116E+0000
 -3.744244E+0000  7.616346E-0001
  4.760035E-0001 -2.936747E+0000
  1.391443E+0000  1.769137E-0001
  1.363320E+0000  2.050437E+0000
 -2.365509E+0000 -6.070029E-0001
 -1.339369E+0000 -2.121522E+0000
  3.057233E+0000  9.112543E-0001
 -1.021201E+0000  1.511930E+0000
 -3.845087E-0001 -3.608383E-0002
  4.700588E-0003 -2.602449E+0000
  1.341344E+0000 -4.257783E+0000
  5.846569E-0001  2.934528E+0000
 -1.829677E+0000 -1.718421E+0000
 -2.781142E+0000 -4.543654E+0000
  5.881241E+0000 -6.895911E-0002
 -1.635913E+0000  4.846651E+0000
 -1.810589E+0000  2.167273E+0000
 -2.441292E+0000 -8.605112E-0001
  3.607391E+0000 -1.637440E+0000
  1.254494E-0001  2.574185E+0000
 -2.984650E-0001  6.617273E-0001
 -2.377209E-0001 -3.647421E+0000
  1.433206E+0000 -1.244468E+0000
 -1.253503E+0000  8.985095E-0001
 -9.184397E-0001  1.418538E+0000
  1.600517E+0000 -1.108097E+0000
 -7.490611E-0002  4.291224E-0001
 -1.168219E-0001  7.864200E-0001
  1.076933E+0000  3.145918E-0001
  1.818469E+0000  1.842502E+0000
 -4.777441E-0001 -2.479146E+0000
  3.166172E+0000 -1.994331E+0000
 -1.082233E+0000  1.198809E+0000
 -2.473800E+0000 -1.718831E+0000
 -7.716558E-0001 -1.854725E+0000
  1.274746E+0000 -4.377468E-0001
  2.716896E+0000  2.114912E+0000
 -3.738992E+0000  3.540320E+0000
 -1.348355E+0000 -1.669899E+0000
  1.581489E+0000 -1.936301E+0000
  2.544960E+0000  4.422342E+0000
 -4.581988E+0000 -4.821713E-0001
 -9.442215E-0001 -5.074188E+0000
  2.772579E+0000  7.856662E-0001
  4.579977E-0001  3.573298E+0000
 -3.845498E+0000 -4.254741E-0001
 -2.868089E-0003 -2.058905E+0000
  4.089357E+0000 -1.969807E+0000
 -1.609488E+0000  2.483611E+0000
 -1.895616E+0000 -1.174291E+0000
 -8.880542E-0001 -1.344018E+0000
  1.769822E+0000 -8.901458E-0001
  1.850468E+0000 -7.401438E-0001
 -1.549263E+0000  1.461933E+0000
 -1.968237E+0000 -1.582379E+0000
  2.100362E+0000 -1.400032E+0000
  1.368058E+0000 -6.578516E-0001
  1.993894E-0001  2.368797E+0000
 -1.901208E+0000 -1.088314E+0000
  8.772226E-0002 -4.216383E-0001
  2.650421E+0000 -1.406754E+0000
  1.765110E-0001  1.291097E+0000
 -1.525034E+0000  7.151914E-0001
  1.030813E-0001 -6.757625E-0001
  1.220315E+0000 -1.887974E+0000
  3.809747E-0001  2.279345E+0000
 -6.853513E-0001 -2.210593E+0000
 -1.983645E+0000 -1.007440E+0000
  9.794670E-0001 -2.683594E+0000
  3.124573E+0000 -1.058729E+0000
 -1.538290E+0000  3.079887E+0000
 -1.463563E+0000 -3.496453E+0000
 -1.439995E+0000  1.019072E-0001
  3.426948E+0000  2.334538E+0000
 -1.012928E+0000  1.873291E+0000
 -2.286868E+0000 -3.343463E+0000
  2.493699E+0000 -3.860155E+0000
  1.461508E+0000  1.920696E+0000
 -5.385835E-0001  4.171831E+0000
 -6.499422E-0001  2.926267E-0001
  2.045375E-0001 -1.077912E-0001
 -1.053350E-0001 -5.937148E-0001
 -7.731524E-0001 -5.849231E-0001
  3.135741E-0001 -1.749783E+0000
 -9.257992E-0001 -3.295140E-0001
  1.095815E+0000 -4.894663E-0001
 -8.369355E-0001  1.712274E+0000
 -1.038557E+0000  3.352898E+0000
  1.866482E+0000 -7.023656E-0001
 -3.207795E+0000  1.581113E+0000
  1.443584E+0000 -2.418199E+0000
  2.833016E-0001  2.510691E+0000
  2.593707E+0000  1.752311E-0001
 -4.772830E+0000  9.313130E-0001
  1.787011E+0000 -2.151260E+0000
  7.687393E-0001  1.525865E+0000
  1.658899E+0000  5.304608E-0001
 -1.815057E+0000  2.759945E-0001
 -4.191560E-0001 -1.382156E+0000
  1.748998E+0000  8.728191E-0001
 -1.565530E+0000  1.440756E+0000
  1.338154E+0000 -1.784749E-0001
 -3.205972E+0000  2.407083E+0000
  2.325450E+0000 -4.558672E-0003
 -3.791020E+0000  2.593560E+0000
 -7.071042E-0001 -5.376554E-0001
 -3.236287E-0001  1.009094E+0000
  1.725461E+0000  5.695237E-0001
 -4.770013E-0002  5.084811E-0001
  4.870536E-0001  8.863973E-0001
 -6.467032E-0001  1.099729E+0000
  9.959152E-0001 -1.268822E+0000
 -1.713370E+0000  6.601350E-0001
  4.359346E-0001  8.849446E-0001
 -1.080670E-0001  1.504286E+0000
 -3.161417E+0000 -1.732776E+0000
  1.209593E+0000 -9.585016E-0001
  7.952174E-0001 -1.893196E+0000
  1.036833E+0000  3.112258E+0000
  3.192518E-0001  1.729300E+0000
 -2.094588E+0000 -4.016481E+0000
  3.581119E+0000 -1.977202E+0000
 -1.631046E+0000  1.917178E+0000
 -2.008374E-0001 -1.531644E+0000
 -1.365586E+0000 -2.889421E+0000
  4.000520E+0000  6.927452E-0001
  2.789353E-0001  3.435321E+0000
 -1.084890E+0000 -1.688878E-0001
 -4.070793E+0000 -1.400740E+0000
  6.291361E+0000  2.584460E+0000
 -2.060065E+0000  3.189558E+0000
 -3.158674E+0000 -5.103420E+0000
  1.269418E+0000 -3.155759E+0000
  9.062398E-0001  6.174511E-0001
 -2.385078E+0000  4.511249E+0000
 -1.625161E-0001  1.013559E+0000
  1.283430E+0000 -4.444124E+0000
 -8.582502E-0001  1.347131E+0000
  4.067480E+0000  8.129338E-0001
 -5.294531E+0000  3.595083E+0000
  1.825592E+0000 -5.212005E+0000
 -1.272260E-0001  8.551688E-0001
  1.087847E+0000  4.449481E+0000
 -4.099153E+0000 -2.155380E+0000
  2.088283E+0000 -1.887971E+0000
  4.745124E+0000  4.004073E+0000
 -2.612097E+0000  3.969481E+0000
 -1.610182E+0000 -7.924867E-0002
  9.648824E-0001 -2.666716E+0000
  1.343497E+0000  1.126916E+0000
 -2.722364E+0000  4.144457E+0000
 -1.365867E+0000 -1.009933E-0001
  1.933644E+0000 -3.763500E+0000
  1.215666E+0000  1.422880E+0000
 -1.145750E+0000  1.345536E+0000
 -4.635606E-0001 -1.198812E+0000
  6.862507E-0001 -1.853429E+0000
  1.766988E-0003  9.729665E-0001
 -2.308116E-0001 -2.710175E+0000
  6.091860E-0001 -6.867916E-0001
 -2.202334E-0001 -5.949185E-0001
 -1.448726E+0000  1.954759E+0000
  6.651401E-0001 -1.591768E+0000
  3.851428E-0001  2.372990E-0001
 -3.886870E-0002  3.143589E-0001
 -7.646867E-0001 -3.397957E-0001
  2.234664E+0000  1.189689E+0000
  1.266931E+0000  2.284745E+0000
 -1.718977E-0001  9.562012E-0001
  4.413157E-0001 -1.874966E+0000
  1.916291E+0000  6.941479E-0001
  3.562946E-0001  2.813420E+0000
 -1.456107E+0000 -8.388614E-0001
  1.100798E+0000  3.253932E-0001
 -7.131924E-0001  3.084432E+0000
 -1.412076E+0000  1.977820E+0000
  3.475502E-0001 -2.362595E+0000
 -6.648768E-0001  8.725574E-0001
  1.291851E-0001 -2.812762E-0001
 -2.131552E+0000 -2.493997E-0001
  1.290056E+0000 -2.014174E+0000
 -1.873791E+0000  7.509647E-0001
  1.718799E+0000 -9.796741E-0001
  4.947427E-0001 -7.923124E-0001
  3.044732E+0000  9.863032E-0001
 -1.915073E+0000  1.094599E+0000
  3.204359E-0001 -1.618135E+0000
  1.554781E+0000 -1.267797E+0000
  2.112693E-0001  1.598379E+0000
  7.337406E-0001  4.113568E-0001
 -1.596265E+0000 -1.825311E+0000
  9.515644E-0001 -1.987906E+0000
 -5.660591E-0001  3.172702E+0000
 -1.394036E+0000  2.961216E-0001
 -2.428040E+0000 -1.118995E+0000
  3.541303E+0000 -2.282647E+0000
 -1.745490E-0001  3.661667E+0000
  1.376242E-0001 -2.369464E+0000
 -1.678880E+0000 -9.289070E-0001
  1.526488E+0000  1.287375E+0000
 -2.037661E+0000  2.124696E+0000
 -2.552881E+0000 -5.236919E-0001
  2.352279E+0000 -2.762576E+0000
  9.521504E-0001 -3.778714E-0001
 -1.422735E+0000 -4.189727E-0001
 -8.590252E-0002 -3.116238E+0000
  1.108866E+0000 -4.333156E+0000
  8.639853E-0001  3.404394E+0000
 -2.347159E+0000  6.678370E-0001
  3.625169E-0002 -1.984019E+0000
 -9.199011E-0001 -1.481758E+0000
  2.224561E+0000 -2.445531E+0000
  2.059370E+0000  3.837017E+0000
 -2.059685E+0000  3.443628E+0000
 -1.710732E+0000 -1.688565E+0000
 -5.617904E-0001  9.806819E-0001
  2.335323E+0000  1.228921E+0000
  2.567977E-0001  2.755590E+0000
 -1.919113E+0000  2.155680E+0000
  2.547013E+0000 -1.854029E+0000
 -9.552670E-0002  4.237300E-0001
  1.772395E+0000 -1.157539E+0000
  1.222596E-0001  2.772751E+0000
 -1.029918E+0000  2.897170E-0001
 -1.643326E+0000 -3.542278E+0000
  4.934891E+0000 -1.612661E+0000
 -1.403159E-0001  1.904350E+0000
 -2.464612E+0000 -4.162516E+0000
  8.494313E-0001  8.797480E-0001
  2.727763E+0000 -7.684552E-0001
 -1.895747E+0000 -9.695369E-0001
 -3.586136E-0001 -3.968431E+0000
  1.798009E+0000 -3.431840E-0001
  1.794741E+0000  3.975244E+0000
 -3.354055E+0000  1.414680E+0000
  2.591155E-0001 -2.040309E+0000
  3.580396E+0000 -7.323673E-0001
 -2.403292E+0000  2.319699E+0000
 -9.909816E-0001 -2.834869E+0000
  2.013796E+0000  1.711435E+0000
  1.710814E+0000  2.029891E+0000
 -1.121472E-0001  5.460674E-0001
 -3.574049E+0000  1.135842E+0000
  5.834656E-0002 -1.496132E+0000
  2.818271E+0000 -2.560985E-0001
  1.727127E+0000  1.621607E+0000
 -6.065910E+0000 -4.666578E-0001
  3.460975E+0000 -4.274130E+0000
  1.263019E+0000  2.145451E+0000
  4.137146E-0001  2.015732E+0000
 -3.667306E+0000 -5.434795E+0000
 -3.905287E-0001 -5.134467E+0000
  2.902762E+0000  6.402698E-0001
  3.581779E-0001  2.948494E+0000
 -2.668730E+0000 -4.699241E+0000
  2.487244E-0001 -4.322092E+0000
  3.102681E+0000  2.879056E-0001
 -2.202185E+0000  2.097196E+0000
 -1.726317E+0000 -1.002093E+0000
 -3.120240E-0001 -2.260357E+0000
  3.511026E+0000  1.654606E+0000
 -1.715248E+0000  1.050058E-0001
  5.865863E-0001 -1.605346E+0000
  1.092006E+0000  1.287368E-0001
  1.474478E+0000  8.015703E-0001
 -1.105319E+0000 -2.340351E+0000
  1.448675E+0000 -2.306568E+0000
  4.027841E-0001 -4.816282E-0001
 -1.763696E+0000 -1.006623E+0000
  4.921326E-0001 -1.215406E+0000
  1.791413E+0000  9.641311E-0001
  2.776960E-0001  4.687798E+0000
 -2.068673E+0000  1.368317E+0000
 -1.844970E+0000 -2.000125E+0000
  2.698228E+0000 -9.286518E-0001
  2.101223E+0000  5.498771E+0000
 -4.639754E+0000  5.319689E-0001
 -1.113545E+0000 -5.938328E+0000
  4.171316E+0000 -8.879708E-0001
  1.480714E+0000  4.743065E+0000
 -5.210423E+0000  1.457995E-0002
  1.267025E+0000 -3.986498E+0000
  2.703787E+0000 -6.170451E-0002
 -5.233944E-0001  1.019802E+0000
 -1.172917E+0000 -1.725922E+0000
  2.112280E+0000 -2.796314E+0000
 -1.539877E+0000  2.546210E+0000
 -2.666917E-0001  1.016762E+0000
 -1.919827E+0000 -3.166391E-0001
  1.359119E+0000  4.711832E-0003
  2.284918E+0000  2.166659E+0000
 -4.160347E-0001  4.354920E+0000
 -3.985532E+0000  1.193514E+0000
  2.858464E+0000 -3.392337E+0000
  4.124485E+0000  3.210300E+0000
 -2.905863E+0000  3.436093E+0000
 -4.005611E+0000 -1.927531E+0000
  2.463403E+0000 -3.321976E+0000
  3.139199E+0000  1.717512E+0000
 -2.736946E+0000  3.000934E+0000
 -1.758428E+0000 -1.191770E+0000
  1.895750E+0000 -3.325165E+0000
 -2.571563E-0001 -3.838841E-0001
  2.366290E+0000  4.789533E-0001
  5.773861E-0001  2.182345E+0000
  5.954650E-0001  2.628950E+0000
 -1.749412E+0000 -1.423576E+0000
  1.846907E+0000 -3.318748E+0000
  1.458365E+0000  3.278555E+0000
 -2.173125E+0000  9.651831E-0001
 -2.983255E+0000 -2.664591E+0000
  2.525444E+0000 -2.987382E+0000
 -4.768182E-0001  2.059906E+0000
 -5.338971E-0001 -1.789814E-0001
  1.017123E+0000 -2.965444E+0000
 -7.653905E-0001 -1.319708E+0000
 -1.578159E-0001 -8.781387E-0001
 -2.297831E+0000  2.115995E+0000
  2.144264E+0000 -5.712428E-0001
 -7.256028E-0001  5.259506E-0002
 -1.329791E+0000  3.795979E+0000
  5.202573E-0001 -1.906197E+0000
 -1.196202E+0000 -2.490684E+0000
  2.271117E+0000  1.990995E+0000
 -4.085085E-0001  3.059077E+0000
 -1.618920E-0001 -1.907736E+0000
  7.589279E-0001 -2.691618E+0000
  5.161388E+0000  3.730822E+0000
 -3.593511E+0000  4.874051E+0000
 -3.156359E+0000 -4.861500E+0000
  1.322572E+0000 -5.643370E+0000
  4.418556E+0000  1.463741E+0000
 -4.347734E-0001  2.884061E+0000
 -1.607021E+0000 -3.533063E+0000
  1.601700E-0001 -1.085776E+0000
  4.717820E+0000  5.227461E-0001
 -4.674496E+0000  1.795624E+0000
  1.384474E+0000 -2.220259E+0000
  7.323146E-0001  9.428749E-0001
  2.175623E+0000  4.008230E+0000
 -1.418225E+0000  3.171269E+0000
 -2.600432E+0000 -1.504816E+0000
  5.819177E-0001 -1.740134E+0000
  4.849187E+0000 -2.507882E-0001
 -2.989302E+0000  6.841545E+0000
 -2.975964E+0000  6.761217E-0001
  1.744054E+0000 -2.818863E+0000
  4.142818E+0000  1.887403E+0000
 -2.781022E+0000  1.809644E+0000
 -2.348914E+0000 -3.444061E+0000
  1.998326E+0000 -8.653662E-0001
  1.166097E+0000  2.612764E+0000
 -2.073416E+0000  2.450709E+0000
 -1.439108E+0000 -6.513241E-0001
  6.973770E-0001  1.597151E+0000
 -1.499127E+0000  3.388241E+0000
  2.573441E+0000 -2.001226E+0000
 -3.630787E-0001  1.282729E+0000
  1.340076E+0000 -2.893079E-0001
  1.372361E+0000  6.012153E-0001
  8.295047E-0001  8.318343E-0001
 -2.523015E+0000  3.070683E-0001
  1.934263E+0000 -3.700698E+0000
  2.233727E-0001  4.330081E-0001
 -1.623597E+0000  1.712034E+0000
  1.996870E+0000 -2.877074E+0000
 -2.761885E-0001  1.513251E-0001
  3.370168E-0001 -1.901999E+0000
  1.229337E+0000 -1.377704E+0000
  1.363615E+0000  5.404489E-0001
 -1.533863E+0000  1.089428E+0000
  1.381650E+0000  4.923078E-0001
 -2.017387E+0000  1.282133E+0000
 -1.088599E+0000  4.636831E-0001
 -1.864140E+0000 -3.004396E+0000
  1.723703E+0000 -8.973311E-0001
  2.616454E+0000 -1.223159E+0000
 -2.658098E+0000  2.488608E+0000
  9.741226E-0001 -4.592255E-0003
  1.594573E-0001 -2.248856E+0000
  3.429161E+0000  6.668072E-0001
 -3.921722E+0000  5.671167E+0000
  1.227065E+0000  1.624229E+0000
  1.700250E-0001 -9.613308E-0001
  7.019547E-0001 -3.428616E+0000
  1.265511E+0000  7.001260E-0001
  1.171800E+0000  2.399673E+0000
 -2.003748E+0000  2.028227E+0000
 -1.026301E+0000 -2.884247E+0000
  2.033380E+0000  6.850607E-0001
  5.935429E-0002  3.091966E+0000
  4.179068E-0001  8.461955E-0001
 -1.319502E+0000 -3.578444E+0000
  2.002309E+0000 -5.881649E-0001
  2.347336E+0000  3.006202E+0000
 -4.641929E+0000  3.673499E+0000
 -7.511466E-0001 -4.208744E+0000
  1.797177E+0000 -2.605274E+0000
  4.788468E+0000  2.941044E+0000
 -2.930889E+0000  5.743952E+0000
 -7.827937E-0001 -1.127994E+0000
  1.861129E+0000 -1.742886E+0000
  2.978094E+0000  1.060734E+0000
 -8.698961E-0001  2.658195E+0000
 -4.868243E-0001 -2.492996E+0000
 -1.138976E+0000 -2.282695E+0000
  2.816551E+0000 -2.438289E-0001
  1.080895E+0000  3.839625E+0000
 -2.015776E+0000  3.238581E+0000
  2.410651E-0002 -2.978019E+0000
 -3.182413E-0001  1.161041E+0000
 -1.155102E-0001  1.279675E+0000
 -1.493450E+0000 -3.321993E+0000
  2.222202E+0000  1.279964E+0000
  1.387905E+0000  8.185266E-0001
 -4.052623E+0000  8.931872E-0001
  2.670040E-0001 -2.089498E+0000
  5.189202E-0001  8.008193E-0001
 -4.006122E-0001  1.894429E+0000
 -1.054807E+0000 -9.349049E-0001
  7.146747E-0001 -2.642709E+0000
  2.187604E+0000 -1.281507E-0001
  2.070423E-0001  1.710199E+0000
 -9.898984E-0001  3.125213E+0000
 -2.498145E+0000  3.749910E-0001
  2.037077E+0000 -2.225782E+0000
  7.797782E-0001  2.062550E+0000
 -1.785994E+0000  5.050088E-0001
 -1.933804E+0000 -2.589896E+0000
  1.906749E+0000 -4.258610E+0000
  1.416017E+0000  1.911097E+0000
 -1.075516E+0000  1.764976E+0000
 -2.037529E+0000 -2.554598E+0000
  2.320433E+0000  2.087981E+0000
  2.231328E+0000  9.015295E-0001
 -2.199453E+0000 -6.697983E-0001
 -2.452380E+0000 -4.574878E+0000
  7.171459E+0000 -1.793232E+0000
 -1.494243E+0000  4.551741E+0000
 -5.487739E+0000  1.042900E+0000
  1.926128E+0000 -6.262873E+0000
  3.491116E+0000 -2.011291E+0000
 -1.224609E+0000  3.671921E+0000
 -1.229959E-0001  7.023312E-0001
  1.895674E+0000 -9.962090E-0001
  1.600333E-0001  9.571304E-0003
 -1.350482E+0000  8.789172E-0001
 -3.649680E-0001  2.781947E+0000
 -2.932133E-0002 -1.331803E+0000
  1.483971E+0000  1.347889E-0001
 -4.050474E-0001 -9.738616E-0001
  2.718119E-0001  1.804468E-0001
 -1.874082E+0000  3.543569E+0000
  8.342375E-0001 -2.960476E+0000
 -2.396842E+0000  8.537349E-0001
  2.348960E+0000 -5.685578E-0002
  2.803006E-0001  3.130623E+0000
 -4.091944E+0000  1.890372E+0000
 -1.925802E-0002 -3.202330E+0000
  6.715220E-0001  8.299656E-0002
  7.874672E-0001  4.438886E+0000
 -1.176984E+0000 -1.068565E+0000
 -4.123018E+0000  6.870260E-0001
  4.112144E+0000 -2.449735E+0000
 -2.337580E+0000  6.626438E+0000
  1.644887E-0001 -2.908614E-0001
 -1.430611E+0000  9.035500E-0002
  3.149394E+0000  1.262554E+0000
 -1.331068E+0000  3.377069E+0000
 -1.533310E+0000  1.896701E+0000
 -7.723052E-0001 -3.827625E+0000
  1.891677E+0000 -2.467564E+0000
  2.917880E+0000  3.550902E+0000
 -2.190787E+0000  2.726793E+0000
 -3.428886E+0000 -2.740111E+0000
  1.581554E-0003 -3.614779E+0000
  3.243262E+0000  4.288694E-0001
 -5.723576E+0000  2.533571E+0000
  3.220952E+0000 -3.290147E+0000
 -1.323781E+0000  6.754417E-0001
  2.759571E+0000 -1.055252E+0000
 -1.248595E-0001  2.204306E+0000
  7.114356E-0001  2.823080E-0001
  6.417399E-0001  2.523825E+0000
  2.153195E+0000  1.931731E+0000
 -9.714696E-0001  2.100447E+0000
 -1.093010E-0002  1.274765E+0000
 -1.530315E+0000 -1.623907E+0000
  3.351283E+0000 -7.316359E-0001
 -2.267223E-0001  1.746548E+0000
 -1.305905E+0000  1.013810E+0000
  2.494822E-0001  9.365408E-0001
  6.508988E-0001  4.246420E-0001
  8.789390E-0001 -6.302959E-0001
 -6.778640E-0002  7.692253E-0001
  1.781165E+0000  3.536521E+0000
  5.087234E-0001  1.273655E+0000
 -1.175477E+0000 -6.559770E-0001
  1.694976E-0001 -7.520862E-0002
 -1.519526E+0000  2.330006E+0000
 -3.340010E-0001  1.121837E+0000
 -2.754084E+0000 -1.868060E+0000
  1.189796E+0000 -4.712666E-0001
  3.495818E+0000  1.689264E+0000
 -1.543788E+0000  1.716026E+0000
  2.127837E-0003 -1.848434E+0000
 -2.242101E+0000 -2.916102E+0000
  2.566702E+0000 -9.318830E-0001
  4.356885E-0001  7.285069E-0001
 -2.556075E+0000 -9.216845E-0001
 -4.220583E-0001 -2.478568E+0000
  3.049935E+0000  4.848387E-0001
  2.117478E-0001 -7.203053E-0001
 -1.191638E+0000 -1.136867E+0000
 -9.755067E-0001 -1.440435E+0000
  2.927128E+0000 -1.684895E+0000
 -2.254254E+0000  4.511388E+0000
  5.454527E-0002  1.486892E+0000
 -2.442498E+0000 -1.490920E+0000
  2.563998E+0000 -1.398451E+0000
  7.939285E-0001  1.852646E+0000
 -3.040061E+0000  2.170226E+0000
  1.308824E-0001 -5.031845E+0000
  1.260677E+0000  4.086670E-0001
 -1.173029E+0000  2.723840E+0000
  2.636293E-0001 -1.602805E+0000
 -4.469377E+0000  1.693032E+0000
  3.749840E+0000 -3.002134E+0000
  3.461578E-0002  2.823084E+0000
 -1.411650E+0000  1.520183E+0000
 -3.937945E+0000 -1.956289E+0000
  5.238942E+0000 -8.859516E-0001
  1.286200E+0000  5.698287E+0000
 -7.106931E-0001  5.067661E-0001
 -2.148770E-0001 -3.461633E+0000
  1.265000E+0000 -1.732556E-0001
  4.420983E+0000 -2.223135E-0002
 -7.464164E-0001  5.813275E+0000
 -2.740584E+0000 -1.482775E+0000
  1.674989E+0000  8.769490E-0002
  9.760228E-0001 -3.001477E+0000
  1.244443E+0000  2.162331E+0000
 -2.114702E+0000  1.551295E+0000
 -2.507114E+0000 -9.301290E-0001
  1.757070E+0000 -6.891699E-0001
  1.197747E+0000 -2.442633E-0001
 -2.750837E+0000  1.644587E+0000
  5.681278E-0001 -1.526073E+0000
 -5.711161E-0001  2.373820E+0000
 -2.142837E+0000 -2.768342E+0000
 -6.636316E-0001  1.131370E+0000
  1.802897E+0000  2.686514E+0000
  1.812166E+0000  2.478107E+0000
 -5.751442E+0000  7.152760E-0001
  5.006469E+0000 -5.018247E+0000
 -1.618968E+0000  3.168936E+0000
  1.734659E+0000  2.609115E+0000
 -8.093602E-0001  9.065709E-0001
 -5.018820E-0001  4.968300E-0001
  1.906140E+0000  2.487684E+0000
 -1.395057E+0000  2.128381E-0001
  1.900800E+0000 -2.927145E-0001
 -1.295310E-0001 -4.234059E-0001
  5.030461E-0001  1.185558E+0000
 -6.910038E-0001  1.771932E+0000
  3.432041E-0001 -1.592773E+0000
 -2.267009E+0000 -1.831367E+0000
  1.756740E+0000 -3.098541E-0002
  1.016494E+0000  1.499106E+0000
 -4.308526E+0000 -5.748819E-0001
 -8.374597E-0001 -5.532696E+0000
  1.546774E-0001  1.236441E+0000
  2.204605E+0000  2.359953E+0000
 -1.902133E+0000  6.442309E-0001
  5.364995E-0001 -2.225872E+0000
  3.300202E-0001  1.787864E+0000
 -2.286521E+0000  2.366468E+0000
 -7.047732E-0001  1.473509E+0000
  1.010778E-0001 -2.503201E-0001
  1.771022E-0001  1.894141E+0000
 -9.203691E-0001 -1.280887E-0001
 -1.052926E+0000 -2.364088E+0000
  2.249612E+0000 -1.068737E-0001
  3.678808E-0001  3.701921E+0000
  3.979350E-0001 -3.472484E+0000
 -4.313013E+0000  2.270702E+0000
  3.559419E+0000 -1.883993E+0000
  4.289634E-0001  2.337741E+0000
 -8.844601E-0002  3.314546E+0000
 -9.917954E-0003 -6.042721E-0001
 -1.743620E+0000 -3.183697E+0000
  3.258739E+0000  1.823782E-0001
 -1.217076E-0001  2.060016E+0000
 -3.007593E+0000 -2.728285E-0001
  7.713123E-0001 -1.531764E+0000
 -1.034071E+0000 -2.798604E+0000
  5.095572E-0001 -2.545350E-0001
 -1.288281E+0000 -1.727206E+0000
  3.707838E+0000  5.845038E-0001
 -2.397043E+0000  1.429825E+0000
 -1.004032E+0000 -2.583146E+0000
  4.397919E-0001 -2.654738E+0000
  7.595958E-0001  1.005947E+0000
 -1.099309E-0001 -2.883014E-0001
 -1.444411E+0000 -2.052336E+0000
  4.872315E+0000 -1.196648E+0000
 -6.308045E-0001  2.679161E+0000
 -1.749925E+0000 -6.341262E-0002
  1.143676E+0000 -3.146818E+0000
 -1.347948E+0000 -3.075308E-0001
  1.818922E+0000 -1.797128E+0000
  7.756426E-0001  4.136652E+0000
 -2.047077E+0000 -2.237155E-0001
 -2.359777E+0000 -1.105107E+0000
  3.172825E+0000 -2.278504E+0000
 -5.165995E-0001  1.260731E+0000
 -2.220096E+0000  6.448840E-0001
 -6.528021E-0001 -2.018762E+0000
  2.186151E+0000 -2.851770E-0001
 -1.035821E-0001  3.274433E+0000
 -4.225702E+0000  8.698403E-0001
 -2.093027E-0001 -6.447851E+0000
  3.198947E+0000 -9.812578E-0001
  1.185779E+0000  3.581623E+0000
 -5.789907E+0000  1.033190E+0000
  2.549069E-0001 -2.509328E+0000
  3.689456E+0000  3.298833E+0000
 -1.849609E+0000  3.080129E+0000
 -2.475176E+0000 -1.938673E+0000
 -6.431282E-0001  1.753509E-0001
  4.015790E+0000  1.052440E+0000
 -1.565391E+0000  7.663701E-0001
  1.758782E+0000 -2.125291E+0000
 -5.801100E-0001 -3.381604E+0000
  7.549413E-0002 -1.409100E+0000
  1.195229E+0000 -1.083250E+0000
 -2.493897E+0000 -3.030337E+0000
  1.307895E+0000  2.174833E+0000
 -2.013846E-0001 -1.641863E+0000
 -1.609847E+0000  1.899119E+0000
 -3.534540E-0001 -5.521605E-0002
 -7.255942E-0001 -1.233158E+0000
  1.133506E+0000  1.953154E-0001
  9.217606E-0001 -3.120116E+0000
 -1.024657E+0000  9.724794E-0001
 -1.410894E-0001 -9.609899E-0001
 -1.734552E+0000  8.937425E-0001
  1.425635E+0000 -5.797555E-0001
 -1.032475E+0000  1.306474E+0000
 -1.938963E+0000  1.546637E-0001
  3.256175E+0000 -1.092434E-0001
  1.002706E+0000 -4.236586E-0001
  7.339909E-0001 -1.071785E+0000
 -4.978999E-0001 -1.440237E+0000
  1.438761E+0000 -2.647825E+0000
  2.466331E+0000  1.982564E+0000
  4.256547E-0001  1.531019E+0000
 -3.964524E+0000 -1.758610E+0000
  1.502056E+0000 -1.641295E-0001
  1.642818E+0000  3.680132E+0000
 -1.304493E+0000  6.828911E-0001
  9.888990E-0001 -2.972057E-0001
 -1.172279E-0001 -1.551661E+0000
  3.529679E+0000  2.751867E+0000
 -3.173575E-0001  4.846308E+0000
 -4.885736E+0000 -1.949818E+0000
 -2.540537E-0001 -4.546510E+0000
  5.581634E+0000  2.325094E+0000
 -2.095389E+0000  5.750865E+0000
 -3.968667E+0000 -2.008263E+0000
  2.235403E-0001 -1.512981E+0000
  4.781830E+0000  1.133124E+0000
 -1.396589E+0000  4.281213E+0000
 -2.501432E+0000  9.606922E-0001
 -1.551007E-0001 -5.346269E+0000
  2.274890E+0000  9.613535E-0001
 -6.628963E-0001  3.688595E+0000
 -2.483589E+0000 -4.293647E+0000
  2.511873E+0000 -3.974528E+0000
  3.024561E+0000  3.670350E+0000
  2.167947E-0001  3.314626E+0000
 -5.056652E+0000 -2.083982E+0000
  2.783991E+0000 -1.929431E+0000
  3.405829E+0000  4.386912E-0001
 -1.744550E+0000  4.172892E+0000
 -2.591700E+0000  1.581549E+0000
 -1.906577E-0001 -4.346607E+0000
  2.884329E+0000  9.722918E-0001
  1.743266E+0000  3.990992E+0000
 -4.312524E+0000  9.685818E-0001
 -9.798057E-0001 -3.692244E+0000
  4.421594E+0000 -8.110441E-0002
  3.744701E-0001  4.805089E+0000
 -4.144393E+0000 -3.122888E+0000
  2.810510E-0001 -2.973765E+0000
  2.729897E+0000  1.562769E-0003
  1.198848E+0000  2.371473E+0000
 -1.804582E+0000  9.953019E-0001
  4.856590E-0001 -1.853244E+0000
  9.306525E-0001  4.178459E-0001
  7.686772E-0001  2.623669E+0000
  1.493150E-0001 -4.187336E+0000
 -1.427755E+0000 -8.179812E-0001
  3.657311E+0000 -1.482034E+0000
 -1.309842E+0000  6.887968E-0001
  9.744015E-0001  2.487776E+0000
  9.080584E-0001 -1.393672E+0000
 -4.734250E-0001 -1.739386E-0002
  3.362705E+0000 -4.208758E-0001
 -2.290649E+0000  6.161395E-0001
 -1.300847E+0000 -1.260834E+0000
  6.001411E-0001 -1.412483E+0000
  1.236311E+0000 -8.201562E-0001
 -3.860100E-0001 -1.500099E-0001
  5.605531E-0001  3.252785E-0001
 -1.932299E+0000 -3.683353E+0000
 -1.503753E+0000 -1.847119E+0000
  3.130322E+0000  2.692267E+0000
 -2.422383E+0000  5.549888E+0000
 -3.008798E-0001 -3.112186E-0001
 -1.804245E+0000 -2.969133E+0000
  4.304673E+0000 -1.963891E+0000
  1.228086E+0000  2.945819E+0000
 -2.129539E+0000  2.404796E+0000
 -4.023003E-0001 -5.512989E+0000
  2.676704E+0000 -2.524682E+0000
  8.825806E-0001  4.267675E+0000
 -4.056859E-0001 -4.933414E-0001
 -2.795792E-0001 -3.505457E+0000
  1.203599E+0000  2.062570E-0001
 -6.614881E-0001  9.755515E-0002
 -6.047435E-0001 -1.858049E+0000
 -1.364397E+0000 -1.268403E+0000
  1.826968E+0000  1.625119E+0000
 -1.191776E+0000  1.107885E+0000
 -1.185400E+0000 -1.002988E+0000
 -1.804113E-0001 -2.819942E+0000
  3.042658E+0000  8.356102E-0001
 -1.396072E+0000  3.518185E+0000
  1.655803E+0000  3.335733E-0001
 -2.084896E+0000  1.591303E+0000
  2.089313E+0000 -3.817344E-0001
 -2.929182E+0000 -8.567234E-0002
  2.935576E+0000 -1.415425E+0000
 -2.135447E+0000 -6.052613E-0001
  1.083037E+0000  2.162187E+0000
  4.262173E-0001 -1.040113E+0000
 -1.137761E+0000 -3.508193E-0001
  1.590613E+0000  2.225776E+0000
 -2.487811E+0000 -1.000250E+0000
  9.139395E-0001  8.324454E-0001
 -1.011116E+0000  1.741868E+0000
  2.193751E+0000  1.367393E+0000
 -2.976537E+0000  9.245189E-0001
 -1.627698E-0002 -8.428674E-0001
 -1.044253E+0000 -5.669478E-0001
  3.458382E+0000  8.982750E-0001
 -2.366825E+0000  3.651368E+0000
  1.442183E+0000 -2.353115E+0000
 -4.811193E-0001 -9.812268E-0001
  2.435736E-0001 -3.705450E+0000
  1.146009E+0000  2.483497E+0000
 -9.744360E-0001 -1.819547E-0001
 -5.542305E-0001 -2.169017E+0000
  4.580949E+0000 -2.750722E+0000
  2.261717E+0000  2.877971E+0000
 -3.044673E+0000 -4.877459E-0001
  3.345512E-0001 -3.882074E+0000
  2.011307E+0000  3.313584E+0000
  9.364631E-0001  1.629857E+0000
 -5.247653E+0000  2.751562E-0001
  6.351597E-0001 -1.148937E+0000
  2.424021E+0000  2.503441E+0000
 -1.786239E-0001  2.476482E+0000
 -2.167349E+0000  5.318814E-0001
  2.968959E+0000  2.020363E+0000
 -4.662017E+0000  4.592609E+0000
 -1.365435E+0000 -9.382788E-0002
  8.145540E-0001 -2.208636E+0000
 -1.761888E+0000  7.038839E-0001
 -1.725301E+0000 -2.896865E+0000
  3.360716E+0000 -2.666283E+0000
  1.490922E+0000  2.885012E+0000
 -5.351969E-0001  2.122325E+0000
 -2.701960E+0000 -2.040992E+0000
  1.102323E+0000 -3.179929E+0000
  1.807683E+0000  1.731871E+0000
 -1.190909E+0000  4.139912E+0000
 -1.534868E+0000 -1.410272E+0000
  8.466151E-0001 -2.972298E+0000
  2.000358E-0001 -1.942543E+0000
  2.771036E+0000  4.461526E+0000
 -4.387668E+0000 -1.840057E+0000
 -4.585441E-0001 -3.272484E-0002
  2.642902E+0000  7.683118E-0001
 -6.272492E-0001  4.544083E+0000
  1.447260E+0000 -2.272004E+0000
 -2.440221E+0000  2.186869E+0000
  2.816577E+0000 -1.451965E+0000
  6.338660E-0001  1.416768E+0000
 -3.925088E-0001  9.095971E-0001
  4.260146E-0001 -1.963257E+0000
 -1.190912E+0000 -1.645394E+0000
  1.060673E+0000  5.365640E-0001
 -3.475790E+0000  3.799223E+0000
  1.410969E+0000 -4.668972E+0000
 -1.620165E+0000  7.122090E-0001
  9.185009E-0001 -2.027448E+0000
  2.470168E-0001  1.541634E+0000
 -1.123223E+0000 -1.592271E+0000
 -5.071881E-0001  1.648442E+0000
 -9.425344E-0002  1.978894E+0000
  3.023031E+0000  1.084951E+0000
 -1.783103E+0000  3.083522E+0000
 -1.169927E+0000 -2.364435E+0000
  9.911651E-0001  7.500158E-0001
  1.692300E+0000  4.238413E+0000
 -2.044614E+0000 -1.281776E+0000
 -6.845266E-0002 -1.615837E+0000
  3.074049E+0000  2.874183E+0000
 -3.550009E-0001  3.497442E+0000
 -2.686472E+0000 -2.982762E+0000
  2.106418E+0000 -5.127598E+0000
  1.985629E+0000  7.345559E-0001
  1.166869E+0000  2.299225E+0000
 -1.250129E+0000  7.597004E-0001
 -5.178830E-0001 -1.847942E+0000
  2.092423E+0000  2.850769E+0000
 -1.977061E+0000 -1.050389E+0000
 -5.570857E-0001 -1.440801E+0000
 -8.047074E-0001 -1.143104E+0000
  2.230370E+0000  9.635896E-0001
 -2.578668E+0000 -7.040832E-0001
 -1.293740E+0000  1.614574E+0000
  2.012151E+0000 -1.450498E-0002
  3.596300E-0001 -4.653062E-0001
 -2.757372E-0001  1.710308E+0000
 -9.686475E-0001  1.062831E+0000
 -3.365844E-0001 -2.902922E+0000
 -8.510289E-0003  8.016640E-0001
  1.801786E+0000  5.720532E+0000
 -2.030487E+0000 -7.439183E-0001
 -2.196729E+0000 -4.653125E+0000
  1.759738E+0000 -2.105778E+0000
  2.482640E+0000  4.286387E+0000
 -1.338004E+0000  4.543442E-0001
 -1.896245E+0000 -2.664172E+0000
  3.325183E+0000 -3.116896E+0000
 -1.875396E+0000  4.323782E+0000
 -1.600366E+0000  3.928387E-0001
 -1.681214E+0000 -1.968276E+0000
  1.816576E+0000 -1.159702E+0000
  3.427750E+0000  1.653596E+0000
 -2.528218E+0000  2.778297E+0000
 -7.564680E-0001  4.781142E-0001
  2.637038E+0000 -6.064897E+0000
  1.751205E-0001  1.029814E+0000
  2.644024E+0000  2.044556E-0001
 -3.734954E+0000  3.136745E-0002
  1.685640E+0000 -3.082756E+0000
  4.922805E-0001  1.958421E+0000
  1.361976E+0000  1.414166E+0000
 -1.591621E+0000  5.046925E-0002
 -2.742817E+0000 -2.029091E+0000
  3.460744E+0000 -1.045620E+0000
  1.066041E+0000  1.041889E+0000
 -3.008982E+0000  6.864291E-0001
 -2.234754E+0000 -3.871905E+0000
  4.687903E+0000 -2.179030E+0000
  2.724075E-0002  3.985065E+0000
 -9.929772E-0001  1.102426E+0000
 -2.868212E+0000 -2.668225E+0000
  3.575951E+0000 -9.557011E-0001
  2.820147E+0000  2.576398E+0000
 -3.848526E+0000  3.000867E+0000
 -2.475033E+0000 -2.844510E+0000
  1.007126E+0000 -3.699347E+0000
 -1.471566E-0001  2.028393E+0000
  1.523765E+0000  2.481386E+0000
 -2.844239E+0000 -1.747210E+0000
  1.714736E+0000 -2.073333E+0000
  3.455514E+0000 -1.156088E+0000
 -1.935532E+0000  1.699325E+0000
 -9.684538E-0001 -2.683871E+0000
 -2.966118E+0000 -4.059234E+0000
  3.365292E+0000 -3.139027E+0000
  1.750155E+0000  4.682819E+0000
 -1.464453E+0000  4.450888E-0001
 -2.664530E+0000 -2.692352E-0001
  3.695040E+0000  2.176110E-0001
 -1.602508E-0001  1.711537E+0000
 -2.061768E+0000 -2.103791E+0000
  3.259255E-0001 -1.771379E+0000
  3.229750E+0000 -1.125128E+0000
 -9.279223E-0002  3.670817E+0000
 -3.295816E+0000  2.201580E+0000
 -8.623016E-0001 -2.407872E+0000
  1.228214E+0000 -1.101096E+0000
  1.327700E+0000  1.245026E+0000
 -1.301284E+0000 -4.028707E-0001
  6.667255E-0001 -2.171016E+0000
  1.576244E+0000  8.813779E-0001
  5.110464E-0001  3.339052E+0000
 -1.812323E+0000  1.544772E+0000
 -1.616119E+0000 -1.699333E+0000
  1.945024E+0000 -7.704730E-0001
 -2.535352E-0001  1.495387E+0000
 -2.409628E+0000 -1.185996E+0000
 -9.185669E-0001 -2.048248E+0000
  1.066823E+0000 -5.683463E-0001
  3.762680E+0000 -1.672675E+0000
 -7.610713E-0001  4.147305E+0000
 -1.569461E+0000 -2.652441E+0000
 -1.627440E+0000 -2.041282E+0000
 -3.145602E-0002  1.290847E-0001
  1.032079E+0000 -2.885775E-0003
  2.286054E-0001  1.394763E-0001
 -1.719822E+0000  1.037088E+0000
  3.438788E+0000  1.716748E-0001
 -1.300850E+0000  1.312005E+0000
  1.398049E+0000 -3.436396E+0000
  1.592973E+0000  1.967779E+0000
 -1.294017E-0002  3.897650E+0000
 -1.501156E+0000 -1.741300E+0000
  2.831836E+0000 -3.187196E+0000
  2.539776E-0001  2.350657E+0000
  3.989866E-0001  2.548661E+0000
 -3.104635E+0000 -1.356157E+0000
  3.166211E-0001 -2.772701E+0000
  1.169952E+0000 -1.402593E+0000
 -1.783525E-0001  1.558790E+0000
 -1.664840E+0000 -2.033958E+0000
  2.044063E+0000 -2.717247E+0000
  2.353737E+0000 -3.294775E-0001
 -6.572863E-0001  4.699646E+0000
 -2.282560E+0000 -1.549294E+0000
 -1.318027E+0000 -2.357101E+0000
  4.256470E+0000  3.211402E+0000
  8.892385E-0001  1.969018E+0000
 -3.840129E+0000 -6.833566E-0001
  1.671594E+0000 -4.248199E+0000
  3.591305E+0000  4.856336E-0001
 -2.451798E+0000  5.624488E+0000
  4.593174E-0001 -3.585971E+0000
 -1.865134E+0000 -2.030968E+0000
  4.042226E+0000  5.959551E-0001
 -1.027065E+0000  2.090799E+0000
 -3.499017E+0000 -1.982826E+0000
  2.276745E-0001 -2.241030E+0000
  3.501999E+0000  3.673807E-0001
 -2.077466E+0000  2.906643E+0000
 -3.875532E+0000  6.908416E-0004
  6.752003E-0001 -9.407043E-0002
  1.531988E-0001  2.446228E+0000
 -9.116441E-0001  2.998925E+0000
 -8.083338E-0001  2.434500E-0001
  4.662896E-0001 -6.284530E-0001
 -3.537783E-0001  2.478692E+0000
 -1.656487E+0000  2.341829E+0000
 -7.084217E-0001  9.038825E-0001
 -8.960278E-0001  1.948222E+0000
 -1.812074E+0000 -1.876048E+0000
 -6.744444E-0001  5.061832E-0001
  4.963383E-0001  3.132973E-0001
  2.819920E-0001  6.847893E-0002
  3.141660E-0001 -1.336030E-0001
 -1.522256E+0000 -9.370413E-0001
  2.048819E+0000 -9.152086E-0002
 -8.580062E-0002  2.153398E+0000
 -4.178034E-0001 -3.731549E+0000
  2.378761E-0001  1.349649E+0000
  2.625519E+0000 -2.690367E+0000
 -1.229243E+0000  9.548612E-0001
 -9.381301E-0001 -2.869810E-0001
  1.539654E+0000 -1.705429E+0000
 -2.429534E+0000  2.402039E+0000
 -1.329072E-0001 -2.027310E+0000
  5.242803E-0002  3.818350E-0001
 -1.440463E+0000  2.035400E+0000
  1.147031E+0000 -1.372170E+0000
 -4.004810E+0000  2.221330E+0000
  1.324365E+0000 -1.938604E+0000
  1.960035E+0000  6.332274E-0001
 -1.064977E+0000  2.706812E+0000
 -1.885773E+0000 -1.601722E+0000
  5.880718E-0001 -1.358279E+0000
  3.751376E-0001  4.305869E+0000
 -1.386731E+0000  3.890362E-0001
 -4.682884E+0000 -1.667904E+0000
  4.342940E+0000 -2.772593E+0000
  7.702779E-0001  3.785672E+0000
 -2.470302E+0000  3.359697E+0000
 -1.704864E+0000 -3.603752E+0000
  6.983334E-0001  1.320882E-0001
  1.433270E+0000  2.884808E+0000
 -3.772861E+0000  3.802276E+0000
 -2.442188E+0000 -2.257303E+0000
  2.460092E+0000 -1.757980E+0000
  2.329673E+0000  4.485117E+0000
 -3.243322E+0000 -1.415541E-0001
 -1.890232E+0000 -2.817273E+0000
  1.077394E+0000 -1.833671E+0000
  1.612294E+0000  6.745024E-0001
 -1.944167E+0000  9.432623E-0001
  1.233952E+0000 -1.622101E-0001
 -1.443319E+0000 -6.272494E-0001
  1.785077E+0000  1.531774E+0000
 -2.004135E-0001  2.014989E+0000
 -3.159042E+0000  2.947850E-0001
  2.211824E+0000 -2.872168E+0000
  1.683353E+0000  1.322952E+0000
 -3.564439E-0001  5.706752E-0001
 -2.156599E+0000  7.721892E-0001
 -8.551173E-0001 -2.487963E+0000
  8.279843E-0001 -1.302488E-0001
 -1.974612E+0000  2.129275E+0000
 -6.657881E-0002 -5.877435E-0001
 -7.904668E-0001  2.532379E-0001
  1.029542E+0000  7.259659E-0001
 -2.056690E-0001  2.315348E+0000
 -1.176098E+0000 -3.597101E-0001
 -1.292347E+0000 -2.400506E+0000
  4.396967E+0000  6.966159E-0001
 -1.063262E-0001  2.379707E+0000
 -3.659753E+0000 -5.411096E-0001
 -6.039661E-0001 -6.111829E+0000
  2.752115E+0000  9.308448E-0001
  1.098072E+0000  1.755160E+0000
 -2.808044E+0000  7.669954E-0001
 -2.504214E-0001 -4.679716E+0000
 -6.953584E-0001 -3.585130E+0000
  3.788311E+0000  1.940391E+0000
 -7.543167E-0001  2.591819E+0000
 -3.432168E+0000 -1.142202E+0000
 -1.308611E+0000 -9.991291E-0001
  1.749115E+0000 -9.660343E-0001
  8.514844E-0002  1.726664E+0000
  7.911986E-0001 -2.816276E+0000
 -1.310613E+0000 -3.963481E+0000
  5.540188E-0001 -3.331693E+0000
  1.788484E+0000  1.646858E+0000
 -8.670092E-0001  2.896269E+0000
 -5.250028E-0001 -3.109693E+0000
  6.018034E-0001 -6.405549E-0001
  2.023170E+0000 -3.429460E-0001
 -3.167618E+0000  6.062593E-0001
  2.638811E+0000 -1.784008E+0000
 -9.584285E-0001  3.448104E+0000
 -1.909577E-0001  2.165423E+0000
 -5.108967E-0001 -4.039683E+0000
  8.739491E-0001  9.716329E-0001
  2.484263E+0000 -2.314084E+0000
 -1.336666E+0000  2.934897E+0000
  5.470567E-0001 -2.497070E+0000
 -1.656348E+0000 -1.197487E-0001
 -1.171598E+0000  6.489266E-0002
 -1.065996E+0000 -7.944776E-0001
  1.045426E+0000  6.939238E-0001
  1.454652E-0001 -1.101995E+0000
  8.331274E-0001 -7.036999E-0001
 -5.644358E-0001  1.657339E+0000
  3.238170E-0001 -2.008263E-0001
 -1.156101E+0000 -8.044039E-0001
  1.360354E+0000 -1.181839E+0000
 -1.341643E-0001  3.257970E+0000
 -5.308581E-0001 -1.835575E+0000
 -3.992035E+0000  3.474032E-0001
  1.939893E+0000 -1.006966E+0000
 -5.575137E-0002  1.536618E+0000
 -2.497746E+0000  1.018959E+0000
  2.329771E+0000 -7.681397E-0001
 -1.173187E+0000  6.504230E-0001
  1.601066E+0000 -1.551701E+0000
 -1.350742E+0000  2.721927E+0000
 -9.191529E-0001  1.208160E+0000
 -1.498719E-0001  1.229480E+0000
  1.175875E+0000  2.314746E+0000
  2.580291E-0001  1.974285E+0000
 -3.005993E+0000 -1.888142E+0000
  1.332886E+0000 -9.748058E-0001
  1.242231E+0000  1.223777E+0000
 -2.282433E+0000  2.250440E+0000
 -2.655669E-0001 -8.778671E-0001
  4.991957E-0001 -2.267589E+0000
  2.649440E+0000 -1.164471E+0000
 -2.734643E+0000  1.966088E+0000
 -4.519572E-0001 -7.386483E-0001
  2.483589E+0000 -1.842420E+0000
  3.066367E-0001  9.868832E-0001
  1.561237E-0001  1.552847E+0000
 -7.719812E-0001 -2.836452E-0001
  2.537285E-0001 -1.396240E+0000
  1.210712E+0000 -1.449056E+0000
 -1.379368E+0000  3.933697E+0000
  5.482253E-0001  9.078750E-0001
 -1.740354E+0000 -4.015147E+0000
  2.221780E+0000 -2.179668E+0000
  1.638546E+0000  5.701032E-0001
 -3.146526E+0000 -1.258572E+0000
  3.771340E-0001 -1.844075E+0000
  2.518113E+0000  2.183280E+0000
 -1.197773E+0000  2.379583E+0000
 -2.392608E+0000 -1.326141E+0000
  1.643373E+0000 -8.486558E-0001
  2.277212E+0000  7.239696E-0001
 -4.634223E+0000  3.460378E+0000
  9.508669E-0001 -2.531236E+0000
  1.184137E+0000 -2.294684E+0000
  4.969252E-0001  5.932241E-0001
 -3.736898E+0000  7.639268E-0001
  9.603131E-0001 -4.253070E+0000
  1.849611E+0000  1.351529E+0000
 -7.258560E-0001  7.887267E+0000
 -4.155776E+0000 -3.147443E+0000
  1.015164E-0002 -5.054366E+0000
  3.178259E+0000 -1.457673E+0000
  3.793772E-0001  1.719322E+0000
 -2.297659E+0000  1.659100E+0000
 -1.768036E+0000 -2.390199E+0000
  5.188515E+0000  6.397155E-0002
  9.041326E-0001  2.203207E+0000
 -1.989606E+0000 -1.534105E+0000
 -1.774371E+0000 -3.720127E-0001
  2.221892E+0000 -2.066979E+0000
 -7.072721E-0001  2.476353E+0000
  9.961067E-0001  8.512174E-0001
 -2.129497E+0000  1.111340E+0000
  3.461948E-0001  1.553590E+0000
  1.610197E+0000 -1.643765E+0000
  1.091860E-0001  1.198685E+0000
  6.900808E-0001  5.740259E-0001
  6.361729E-0001  1.175393E+0000
 -2.564934E+0000 -3.203024E+0000
  3.289245E+0000 -1.158280E+0000
 -3.156238E-0002  2.968154E+0000
 -1.199315E+0000 -2.018538E-0003
  1.683785E+0000  2.528813E+0000
  4.632366E-0001 -3.670948E+0000
 -2.300858E+0000  2.749724E-0001
  2.328601E+0000  3.679665E-0001
  6.510345E-0003 -7.198643E-0001
 -3.970109E-0001 -6.617676E-0001
  8.117105E-0001 -1.945475E-0001
 -5.097910E-0001  1.011950E-0001
 -7.078915E-0001  2.319813E-0001
  5.570280E-0001  2.539352E+0000
 -3.052801E-0001 -2.975400E-0001
  1.184814E+0000 -1.274486E+0000
  1.912275E+0000  1.034513E+0000
 -2.896094E+0000  1.879816E+0000
  1.002496E+0000 -1.663163E+0000
  1.696665E+0000  6.359459E-0001
 -3.779074E-0002  1.851369E+0000
  1.964983E-0001  2.115756E+0000
 -4.084441E+0000 -4.350697E+0000
  3.149251E+0000 -1.086632E+0000
  9.326032E-0001  2.987005E+0000
 -1.625313E+0000  2.148029E+0000
  7.912423E-0001  1.985934E-0001
 -7.909784E-0001 -1.903531E+0000
  2.984144E+0000  1.307058E+0000
 -1.171162E-0001 -1.421355E+0000
 -2.131449E+0000  4.097303E+0000
 -3.307264E-0001 -1.494224E+0000
  1.459458E+0000  1.287674E-0001
  1.372420E+0000  1.445802E+0000
 -1.278561E-0001 -2.794402E+0000
  1.138054E+0000 -7.956466E-0001
 -3.638932E-0001  1.974670E+0000
 -8.317277E-0001  1.042015E-0001
  5.360366E-0001 -3.590366E-0001
  1.569979E+0000  3.225180E-0001
 -9.193383E-0001  1.472025E+0000
 -2.263121E+0000 -3.426531E+0000
  1.615203E+0000 -2.085733E+0000
  3.031687E+0000  8.668777E-0001
 -3.949944E-0001  1.011911E+0000
 -1.480977E+0000  1.382163E+0000
  1.046291E+0000 -1.018753E-0001
 -3.289259E-0001 -8.150020E-0001
  2.347495E+0000  3.485039E-0001
 -1.087787E+0000  3.582107E+0000
 -2.296508E+0000 -2.437990E+0000
  1.367420E+0000 -1.489913E+0000
  3.005513E+0000  6.349917E-0001
 -5.122579E-0001  5.759610E-0001
  7.140996E-0001 -1.504643E+0000
  6.709963E-0001 -3.553265E-0001
  7.856022E-0001 -6.505453E-0001
  2.163097E+0000  2.055473E+0000
 -1.391710E+0000 -1.260850E+0000
  1.853889E-0001  8.675973E-0001
 -1.769977E+0000  4.118110E-0001
 -6.682199E-0002  2.213349E+0000
 -1.224610E+0000 -2.097183E+0000
  1.243709E+0000 -1.174735E+0000
  1.056236E+0000  1.366945E+0000
 -3.131155E+0000  3.674202E-0001
  1.176584E-0001 -1.548287E+0000
  2.764307E-0001  4.925064E-0001
 -2.533315E-0001  9.106026E-0001
 -7.684073E-0001  6.448419E-0002
 -2.571482E-0001  1.554542E+0000
  2.451521E-0001  8.837141E-0001
  6.027804E-0001 -2.411034E+0000
  2.376353E-0001 -1.135434E+0000
  1.408790E+0000  2.868207E+0000
 -6.437473E-0001 -5.096504E-0001
 -2.428206E+0000 -9.380848E-0001
  2.546086E+0000 -4.248362E-0002
  2.077415E+0000  2.159001E+0000
 -3.494247E+0000  2.156588E+0000
 -9.965616E-0001 -4.118547E+0000
  6.142429E-0001  1.641501E+0000
  3.374948E+0000  2.094318E+0000
 -2.847797E+0000 -2.427177E+0000
  8.439303E-0001  3.632682E-0001
  1.677757E+0000 -1.280554E-0001
 -1.469205E+0000 -1.175504E+0000
 -1.954024E+0000  1.621741E+0000
  1.632678E+0000 -4.469811E-0001
 -1.772736E+0000 -9.845200E-0002
 -1.433998E+0000  1.913797E+0000
  9.078098E-0001  1.430566E+0000
 -2.721981E+0000 -2.910826E+0000
  1.487370E+0000 -1.672731E+0000
  2.794670E+0000 -4.210579E-0001
  1.120900E+0000  2.078837E+0000
 -3.718626E+0000  7.088246E-0001
  5.023826E-0002 -2.283546E-0001
  1.043049E+0000  9.461344E-0001
  5.359563E-0001  1.304338E+0000
 -1.033327E+0000  9.854248E-0001
  4.853584E-0001  6.892655E-0001
  2.652045E+0000 -1.106883E+0000
 -2.578812E+0000  1.568669E-0001
 -5.831900E-0001 -1.277125E-0001
  2.571304E+0000  5.696775E-0001
 -5.885275E-0001  3.747312E+0000
  6.691036E-0001  8.123326E-0001
  1.078429E-0001  2.006261E+0000
  1.116539E+0000  3.675769E+0000
 -2.430674E+0000 -2.129432E+0000
  4.346318E-0002  5.589353E-0001
  1.683452E+0000  2.344994E+0000
 -3.815826E+0000  3.979577E-0001
 -1.311769E+0000 -2.860495E+0000
  2.539381E+0000 -1.707931E+0000
  1.722828E+0000  2.420674E+0000
 -4.709687E+0000  2.306100E+0000
 -1.010565E+0000 -1.327546E+0000
  8.987790E-0001  2.292444E+0000
  6.331606E-0001  3.609636E+0000
  4.523096E-0001 -2.556596E-0001
 -2.374148E+0000 -5.328400E+0000
  2.528559E+0000 -1.839292E+0000
  1.175854E-0001  1.793499E+0000
 -2.435871E+0000  1.028934E+0000
  1.460025E+0000 -3.109058E+0000
  2.084492E+0000 -3.839690E-0001
 -1.835114E+0000  2.445114E+0000
 -9.752723E-0001 -3.582813E+0000
  5.618415E-0001 -1.946153E+0000
  2.628544E-0001  1.242137E+0000
 -6.645090E-0001  1.974329E+0000
 -1.842896E+0000 -5.923387E-0002
  3.240882E-0001 -4.191842E+0000
  2.488094E+0000 -5.344578E-0001
  8.961391E-0001  5.139176E+0000
 -4.128932E+0000  4.161085E-0001
  1.824659E+0000 -3.054035E+0000
  1.375781E+0000 -5.344138E-0001
 -2.266746E-0001  6.834077E-0001
 -3.668486E+0000  1.027848E-0001
  2.054718E+0000 -1.680316E+0000
 -2.356998E-0001  2.760484E+0000
  4.801439E-0001 -1.793081E+0000
 -3.065337E+0000 -7.014779E-0001
  3.381343E+0000 -2.525946E+0000
  3.472145E+0000  3.679435E+0000
 -3.370616E+0000  2.733995E+0000
 -2.346264E+0000 -3.168779E+0000
  1.358103E+0000 -3.442240E+0000
  4.547659E+0000  2.224435E+0000
 -1.765085E+0000  4.301415E+0000
 -1.954335E+0000  3.948059E-0001
  8.943591E-0001 -2.032501E+0000
  2.826537E+0000  2.979281E+0000
 -1.918141E+0000  5.830548E+0000
 -4.598350E-0001 -3.122490E+0000
  2.699771E-0001 -2.645040E+0000
  2.773799E+0000  1.413137E+0000
 -1.897309E+0000  2.405739E+0000
 -2.713752E+0000 -4.415889E+0000
  5.204715E+0000 -3.075084E+0000
  9.325800E-0001  5.299336E+0000
 -9.683195E-0001  1.347187E+0000
 -3.148067E+0000 -3.090393E+0000
  3.982384E+0000  1.848716E-0001
  2.593082E+0000  4.685553E+0000
 -2.505078E+0000  1.986022E+0000
 -2.316273E+0000 -4.085864E+0000
  3.227674E+0000 -2.145371E+0000
 -1.467384E-0001  2.441195E+0000
 -1.015458E+0000  1.063598E+0000
 -1.826796E+0000 -1.789114E+0000
  1.084942E+0000 -1.440471E+0000
  1.758670E+0000  2.356749E-0001
 -4.394402E-0001  3.222213E+0000
 -1.524581E+0000  9.067039E-0001
  6.902446E-0001 -2.015842E+0000
  1.445273E+0000 -1.868377E+0000
  1.124217E+0000  1.618481E+0000
  8.571719E-0001  3.980306E+0000
 -1.430810E+0000 -2.074642E+0000
  1.662639E+0000 -2.281484E+0000
  1.016659E-0001  1.093101E+0000
 -3.528055E-0001 -5.567687E-0001
 -4.967919E+0000 -1.994855E+0000
  2.887687E+0000 -2.986728E-0001
  1.615251E+0000  2.506494E+0000
 -4.150734E+0000  9.332165E-0001
  5.492721E-0001 -2.075399E+0000
  4.247323E+0000  2.873352E+0000
 -9.085431E-0001  1.108593E+0000
 -2.018658E+0000 -3.392572E+0000
  6.395801E-0001 -2.700265E+0000
  1.995303E+0000  1.060815E+0000
 -4.612379E-0001  6.874329E-0001
 -4.124238E+0000  2.180412E+0000
  1.851462E+0000 -9.617287E-0001
  1.181260E+0000  2.014329E+0000
 -1.573463E+0000  2.885775E+0000
 -7.477413E-0001 -5.165169E+0000
  5.752387E-0001  8.247572E-0001
  4.326974E+0000  2.626959E+0000
 -2.899747E+0000  2.743050E+0000
 -2.278500E+0000 -3.469797E+0000
  1.888487E+0000 -4.916455E+0000
  2.996672E+0000  4.464109E+0000
 -6.120917E-0001  2.509722E+0000
 -2.414586E+0000 -1.821716E+0000
  1.108693E+0000 -5.793162E-0001
  2.111697E+0000  1.986429E+0000
 -1.213900E+0000  1.996292E+0000
 -2.574569E+0000  1.491577E+0000
  1.065111E+0000  5.710075E-0001
 -8.158743E-0001 -6.082587E-0001
  2.117131E-0001  8.822365E-0002
 -1.890614E+0000  4.390493E-0001
  9.116835E-0001 -2.553072E+0000
  1.518645E+0000 -1.307997E+0000
 -6.068453E-0001  3.205832E+0000
  1.592732E+0000 -1.470198E+0000
 -2.243450E+0000 -2.357189E+0000
  3.590590E+0000  1.194884E+0000
 -1.183433E+0000  3.003193E+0000
 -1.394077E+0000 -2.574174E+0000
 -6.419172E-0001 -1.712004E+0000
  4.814652E+0000 -8.732479E-0001
 -3.625811E+0000  4.090531E+0000
 -2.813822E+0000 -1.533280E+0000
 -1.901463E-0001 -2.885200E+0000
 -1.007908E+0000  1.055794E-0001
  1.284275E+0000 -1.185341E+0000
  1.660301E+0000 -7.097712E-0001
 -4.381180E-0001  1.750369E+0000
 -1.641177E+0000  4.546822E-0001
  2.465684E-0001 -1.521073E+0000
  1.469839E+0000  2.706493E-0001
  1.746596E-0001  3.289719E-0001
 -2.592752E+0000 -8.258208E-0001
  4.852550E+0000  9.226080E-0001
 -1.079626E+0000  1.722773E+0000
  1.295323E-0001  3.862842E-0001
 -7.890142E-0001 -1.093477E-0001
 -1.453129E+0000  6.396806E-0001
  1.023111E+0000 -2.005209E+0000
 -2.098463E+0000 -1.124063E+0000
  7.052926E-0001 -1.491527E+0000
  7.873047E-0002  1.711128E+0000
 -9.947381E-0001 -5.182871E-0002
 -2.793051E-0002 -3.084106E+0000
  9.849254E-0001  5.344895E-0001
  2.823800E+0000  4.245183E+0000
 -5.421214E+0000  5.764514E-0001
  8.998215E-0001 -2.343054E+0000
  8.126981E-0001  2.914809E+0000
  1.189749E+0000  9.883778E-0001
 -1.315716E+0000  9.378645E-0001
  1.735924E+0000 -1.575321E+0000
 -1.016295E+0000  1.530724E+0000
 -2.675113E+0000  3.231197E+0000
  2.733116E-0001 -5.783069E-0001
 -7.228599E-0001  1.766002E-0001
  4.895232E+0000 -2.044106E+0000
 -2.253729E+0000  3.293328E+0000
 -8.690026E-0002 -2.952913E+0000
 -4.213872E-0001 -7.096013E+0000
  5.089681E+0000  1.050452E+0000
  6.984101E-0001  1.640126E+0000
 -4.781050E+0000 -1.408531E+0000
  2.673087E+0000 -6.689097E+0000
  2.265747E+0000  2.361771E+0000
 -7.550768E-0001  5.138411E+0000
 -3.164271E+0000 -2.251055E+0000
  1.723698E+0000 -2.071343E+0000
  3.204213E+0000  3.184197E+0000
 -8.608500E-0001  4.059228E+0000
 -5.272608E+0000 -2.600456E+0000
  3.364687E+0000 -6.714324E+0000
  4.258739E+0000  6.255581E+0000
 -4.288930E+0000  4.175871E+0000
 -3.199256E+0000 -4.399233E+0000
  6.225754E+0000 -4.954277E+0000
  1.972258E+0000  6.018138E+0000
 -4.146772E+0000  5.123674E+0000
 -1.881558E+0000 -4.487938E+0000
  1.792719E+0000 -2.901910E+0000
  3.704757E+0000  2.663586E+0000
 -2.009821E+0000  4.623785E+0000
 -4.044909E+0000 -1.391925E+0000
  2.860614E+0000 -3.481305E+0000
  3.070216E+0000  3.768338E+0000
 -1.772462E+0000  3.214847E+0000
 -2.147048E+0000 -1.328837E+0000
  2.429428E+0000 -2.690423E+0000
  9.956645E-0001  2.875153E-0001
  3.562475E-0001  4.732285E-0001
 -1.849874E+0000 -1.362087E+0000
  3.309250E-0001 -4.898723E-0001
  8.002067E-0001 -2.932592E+0000
 -1.148635E+0000 -1.854766E-0001
 -1.151095E+0000  1.005841E+0000
  1.163170E+0000 -5.230386E-0001
 -1.207342E+0000 -2.032761E-0001
 -5.932055E-0001  5.543051E-0001
 -5.520120E-0001  1.423905E-0001
  1.143491E-0001  2.848828E+0000
 -2.773592E-0001 -1.015769E+0000
 -4.984876E-0001 -3.046216E+0000
  5.352381E-0001  8.550958E-0002
  9.600569E-0001  1.156438E+0000
 -5.461425E+0000  9.043412E-0001
  7.003627E-0001 -2.204695E+0000
  1.397077E+0000  1.595399E+0000
 -1.639330E+0000  2.746519E+0000
 -3.438553E+0000 -3.063715E+0000
  1.111623E+0000 -1.331299E+0000
  2.433481E+0000  2.619137E+0000
 -3.015093E+0000  2.944999E+0000
 -3.636017E-0001 -4.029084E+0000
  2.254737E+0000 -1.633893E+0000
  5.606933E-0001  3.606361E+0000
 -2.380101E+0000  2.937897E+0000
 -4.544500E+0000 -1.733952E-0001
  5.098210E+0000 -4.401629E+0000
 -1.832937E+0000  4.905851E+0000
 -2.381585E+0000  1.301795E+0000
 -3.589140E-0001 -5.302808E+0000
  1.133482E+0000  6.355863E-0001
  4.601435E-0001  2.657669E+0000
 -1.205533E+0000 -1.667004E+0000
 -2.026321E+0000 -4.602839E-0001
  1.811960E+0000  1.152724E+0000
  2.067684E+0000  1.888862E+0000
  8.595144E-0001 -4.769605E-0001
 -4.896306E+0000 -1.643933E-0001
  2.187113E+0000 -1.419531E+0000
  2.772544E-0001  6.418283E-0001
 -1.118040E+0000  9.307167E-0001
  3.683146E-0001 -1.737851E+0000
  7.219394E-0001  6.956426E-0001
  2.150585E-0001 -4.510171E-0001
  1.055355E+0000  1.003786E+0000
 -1.625792E-0001 -1.149560E+0000
 -1.346455E+0000 -1.383947E+0000
  1.316658E+0000 -3.241676E+0000
 -2.446458E+0000 -7.357852E-0001
  3.164697E+0000 -1.509042E+0000
 -6.851317E-0001 -5.800644E-0001
 -3.156904E+0000 -6.928486E-0001
  2.131672E+0000  9.319717E-0001
  1.825483E-0001  7.627147E-0001
 -1.616554E+0000 -1.308286E+0000
  8.864683E-0001 -2.708118E+0000
  1.539526E+0000 -3.321898E-0001
  1.247688E+0000 -1.078560E+0000
 -2.213454E+0000 -5.421894E-0001
  1.135931E+0000  9.311896E-0001
 -1.487416E+0000  1.461239E+0000
  4.448261E-0001  1.998402E+0000
 -4.477878E-0002 -4.301912E+0000
 -7.670600E-0001 -2.617826E-0001
  3.651896E+0000  8.239784E-0001
 -1.576149E+0000 -3.412244E-0001
 -7.076854E-0001 -2.816672E+0000
  1.087524E+0000 -1.346454E+0000
 -1.075256E+0000  1.712651E+0000
  2.749822E+0000  3.092985E-0001
 -1.643043E+0000  7.712326E-0001
 -9.774272E-0001 -1.651842E+0000
  1.761081E+0000 -1.680206E-0001
 -1.302182E+0000  1.547270E+0000
 -1.800181E+0000  2.670308E-0001
 -1.423354E+0000 -1.954393E+0000
  8.691899E-0001 -5.392882E-0001
  6.615054E-0001  5.581601E-0001
 -4.417227E-0001 -1.446168E+0000
  1.408174E+0000 -2.507655E+0000
  8.456553E-0001 -1.027429E+0000
 -1.774578E+0000  4.628765E-0001
  1.732046E-0001 -3.097481E+0000
 -8.490098E-0001 -8.345556E-0001
  2.716936E+0000  5.457009E-0001
  1.243010E+0000  2.504915E+0000
 -3.505428E+0000  2.196783E+0000
  7.810151E-0001 -6.227900E+0000
  1.254423E+0000 -1.295706E+0000
  1.513851E+0000  6.090675E+0000
 -4.533163E+0000  7.848798E-0001
 -1.637037E+0000 -3.729510E+0000
  4.783544E+0000 -1.215743E+0000
  2.773350E+0000  2.780679E+0000
 -5.648591E+0000  2.771111E+0000
 -1.547879E-0001 -5.078195E+0000
  3.532429E+0000  3.499331E-0001
  2.049328E+0000  6.716827E+0000
 -4.609417E+0000  7.403119E-0001
 -2.848248E+0000 -4.094962E+0000
  3.385474E+0000 -2.205964E+0000
  1.452246E+0000  4.838422E+0000
  5.165352E-0001 -5.432455E-0001
 -1.193779E+0000 -3.364655E-0001
  3.651672E+0000 -1.082089E+0000
 -2.070665E+0000  7.738805E-0001
  1.459309E-0002 -2.299548E+0000
  1.512572E-0001 -3.540662E+0000
  3.833706E+0000  6.961247E-0001
  5.324284E-0001  3.470929E+0000
 -5.245185E-0001  6.712294E-0001
  3.121595E-0001 -1.669691E+0000
  7.831253E-0001 -1.481387E+0000
 -1.316802E-0001  2.094275E+0000
 -1.898381E+0000  9.819240E-0001
 -1.177938E+0000 -3.144993E-0001
  2.322720E+0000 -2.703362E+0000
  1.714414E+0000  1.285651E+0000
 -3.086010E+0000  8.584901E-0001
 -1.254420E+0000 -1.655000E+0000
  1.256949E+0000 -5.185809E-0001
  2.549272E+0000  4.234778E-0001
 -1.859270E+0000  7.558378E-0001
  5.044001E-0001 -7.577081E-0002
  6.572190E-0001  1.286332E+0000
  6.289334E-0001  2.686820E+0000
 -8.696742E-0001  4.215348E-0001
 -3.171938E+0000 -1.331067E+0000
  1.970594E+0000 -2.036521E+0000
  5.936570E-0001  2.712115E+0000
 -2.019493E+0000  2.226814E+0000
 -3.119248E-0001  2.588860E-0001
  1.681477E+0000 -3.191609E-0001
  1.134137E+0000  1.809168E+0000
  2.798644E-0001 -1.554203E+0000
 -5.172992E-0001 -3.415841E+0000
  1.620791E+0000  3.892824E+0000
 -8.162507E-0001  1.155033E+0000
 -2.770535E+0000 -2.812024E+0000
  2.593564E+0000 -3.251390E+0000
  4.513849E+0000 -1.563605E+0000
 -1.038656E+0000  9.326999E-0001
 -1.995573E+0000 -2.065939E-0001
  1.086154E+0000 -3.679143E+0000
  1.136889E+0000 -7.357252E-0001
 -2.058883E+0000  2.810921E+0000
  2.108082E-0001 -2.465103E+0000
  1.792271E+0000  1.455589E+0000
  6.898844E-0002  1.075934E+0000
 -1.379712E+0000  1.354452E+0000
  7.623991E-0001 -1.471976E+0000
  9.702515E-0001 -3.126509E+0000
  2.854340E+0000  5.892660E-0001
 -9.909743E-0001  4.955603E-0001
 -2.433387E+0000 -1.265830E+0000
  2.392670E+0000 -3.431998E+0000
  1.727783E+0000  8.635652E-0001
 -1.701586E+0000  1.752830E+0000
  3.973547E-0001 -1.730448E-0001
 -1.924142E-0001 -2.057109E-0001
  1.000063E+0000  5.989050E-0001
  4.895141E-0001 -3.966874E+0000
 -1.540435E+0000  2.162323E+0000
 -4.207341E-0001  3.378234E+0000
 -2.924154E+0000 -2.766258E+0000
  1.641970E+0000 -1.537279E+0000
  2.362872E+0000 -1.463640E+0000
 -8.154204E-0001  1.996954E-0001
 -1.042760E+0000 -2.062172E+0000
  1.608071E+0000 -2.092982E-0001
  2.620938E-0001 -1.321140E-0001
 -1.687336E+0000 -9.230058E-0001
 -1.114204E+0000 -7.841755E-0002
  3.160000E+0000  1.282074E+0000
 -2.684685E+0000  3.204103E+0000
 -4.029917E-0001 -7.052471E-0001
 -5.364666E-0001 -1.204139E+0000
  1.986402E+0000  3.443762E+0000
 -3.605383E+0000  2.521928E+0000
 -6.547536E-0001 -3.927858E+0000
  3.002230E-0001 -4.758421E+0000
  2.490510E+0000  1.522484E+0000
 -1.071725E+0000  4.827880E+0000
 -3.989498E-0001 -4.030052E+0000
 -2.066772E+0000 -4.677993E+0000
  3.352960E+0000 -1.791941E+0000
  1.625766E-0002 -7.957370E-0001
 -2.100893E+0000 -4.331364E-0001
 -8.028978E-0003 -1.480454E+0000
 -6.294401E-0001 -8.555825E-0001
  9.800681E-0001  2.941086E+0000
 -3.044874E+0000 -5.744653E-0001
 -5.423642E-0001 -2.044450E+0000
 -4.334922E-0001  1.633490E+0000
  1.158719E+0000  1.548725E+0000
 -1.640322E+0000  2.322720E+0000
 -2.802032E+0000 -1.561009E+0000
  1.937089E+0000 -2.582318E+0000
  3.802989E-0001  4.983848E+0000
 -2.531612E+0000  1.334604E+0000
 -6.460460E-0001 -3.822385E+0000
  3.209138E+0000 -4.307233E+0000
  4.742900E+0000  1.198694E+0000
 -4.140218E+0000  2.386267E+0000
 -3.307439E-0001 -4.951397E+0000
 -1.171664E+0000 -2.075394E+0000
  1.669886E+0000  9.410416E-0001
 -3.383842E-0001  2.251392E+0000
 -3.728933E+0000 -5.352362E-0001
  3.414594E+0000 -2.396914E+0000
  6.777460E-0001  2.447780E+0000
 -2.291702E+0000  1.442812E+0000
 -3.619774E-0001 -4.411889E+0000
  1.548949E+0000  6.735208E-0001
  1.995662E+0000 -5.447351E-0001
 -5.121649E+0000  7.609835E-0001
  7.915817E-0001 -6.411519E+0000
  2.513077E+0000 -7.908860E-0001
  1.836519E+0000  1.543752E+0000
 -3.469740E+0000  2.094483E+0000
 -3.168278E+0000 -3.738255E+0000
  2.758157E+0000 -2.047167E-0001
  2.665475E+0000  4.597538E+0000
 -3.111815E+0000  7.900455E-0001
 -1.941012E+0000 -3.177726E+0000
  1.445547E-0001 -2.503869E+0000
  2.764622E+0000  3.238253E-0001
 -1.727005E+0000 -4.112391E-0002
 -2.332443E-0001 -3.199767E+0000
 -4.324341E-0001  8.399065E-0001
  4.567889E+0000 -1.885179E+0000
 -4.663087E+0000  1.957014E+0000
  8.217433E-0001 -2.466294E+0000
  8.097720E-0001 -1.504226E+0000
  1.289873E+0000  5.577204E+0000
 -3.046416E+0000 -1.934415E-0001
  4.244381E-0002 -3.623252E+0000
  2.868661E+0000 -3.142614E-0002
 -2.748806E+0000  2.068590E+0000
 -2.243588E+0000 -7.240003E-0001
  3.047630E+0000 -2.106394E+0000
  1.211038E+0000  2.092480E+0000
 -3.675089E+0000  3.994409E-0001
 -3.140953E+0000 -3.622453E+0000
  3.643500E+0000 -2.004775E+0000
  1.969960E+0000  2.928187E+0000
 -2.943854E+0000  2.056906E+0000
 -8.885995E-0001 -4.822383E+0000
  2.015226E+0000 -2.307082E+0000
  2.880200E+0000  2.351125E+0000
 -2.222491E+0000  3.721272E+0000
 -2.704112E+0000 -2.219024E+0000
  1.303641E+0000 -1.031265E+0000
  7.741190E-0001  4.763024E-0001
 -1.671657E+0000  6.339219E-0001
 -2.136409E-0001 -1.203742E+0000
  5.213274E-0001  6.384013E-0001
 -7.691782E-0001 -1.839248E+0000
  1.298101E+0000 -9.770833E-0001
 -4.293400E-0001  1.186240E-0001
 -3.961676E+0000  1.412235E+0000
  2.573929E-0001 -2.584624E+0000
  1.817122E+0000 -2.828119E+0000
  2.118834E+0000  3.273897E+0000
 -7.197606E-0001  9.666487E-0001
 -1.182137E+0000 -2.743802E+0000
 -6.908836E-0001  1.758052E+0000
  2.978239E+0000  3.703624E-0001
 -3.233243E+0000 -2.203144E+0000
  8.681431E-0001 -8.548113E-0001
  3.417511E+0000 -4.049310E+0000
 -2.344119E+0000  7.981283E-0001
  3.388504E-0001  8.562114E-0001
  6.786575E-0001 -1.116872E+0000
 -9.475964E-0001 -1.555242E+0000
  1.422356E+0000 -5.392283E-0001
  8.554685E-0001  2.506124E+0000
  1.009686E+0000  1.533650E+0000
 -1.902945E+0000  2.652383E+0000
 -1.774713E+0000 -5.237409E+0000
  2.222964E+0000 -1.637313E+0000
  3.371094E-0001  9.211049E-0001
 -3.550648E-0001  1.702306E+0000
 -3.565613E+0000 -3.474033E-0001
  2.149485E+0000 -2.705881E+0000
  7.635693E-0001  8.831112E-0001
 -7.071746E-0001  3.588686E-0001
 -5.191431E-0001 -1.308096E+0000
  1.545461E+0000 -1.213669E+0000
  1.659161E+0000  1.751847E+0000
 -2.050397E+0000  6.728112E-0001
 -1.412298E+0000 -1.070490E+0000
  3.332023E+0000  1.161394E+0000
  1.098985E+0000 -8.054280E-0001
 -1.729588E+0000  1.411953E+0000
 -6.419096E-0001 -1.297580E-0001
  1.260625E+0000 -2.432355E+0000
  3.208570E+0000  1.010097E+0000
 -1.667009E+0000  1.416659E+0000
 -2.676828E+0000 -8.247086E-0001
  8.460103E-0001 -4.696816E-0001
  8.738566E-0001  1.101846E+0000
  6.474448E-0001  2.845739E+0000
 -6.763115E-0001  2.241892E-0001
  1.318788E+0000  5.843219E-0001
  1.337872E+0000  2.340658E+0000
  5.195361E-0001  4.456497E-0001
 -1.276167E+0000  2.388825E+0000
 -5.989662E-0001 -1.526358E-0001
  1.019600E+0000 -1.771339E-0001
  1.161099E-0001  1.174752E+0000
 -2.660232E-0001  3.276410E+0000
 -3.534373E+0000  2.061946E+0000
  1.217913E+0000 -2.602076E+0000
  3.015689E+0000 -7.582662E-0001
 -5.211584E-0001  3.019576E+0000
 -3.299632E+0000 -5.921030E-0001
  2.170691E+0000 -3.375312E+0000
  2.773951E+0000  3.339696E+0000
 -3.163322E+0000  2.664322E+0000
 -2.378370E+0000 -3.166956E+0000
  1.151490E+0000  2.173276E+0000
  2.658111E+0000  2.437262E+0000
 -4.799264E+0000  5.332132E-0001
  3.355697E-0001 -5.082664E+0000
  4.002719E+0000  5.359184E-0001
  1.662256E+0000  3.371995E+0000
 -4.776280E+0000  4.302841E+0000
 -1.211550E+0000 -4.089579E+0000
  1.855642E+0000 -4.119883E+0000
 -1.372924E+0000  4.357454E+0000
 -7.585840E-0001  1.415542E+0000
 -3.005287E+0000 -2.849002E+0000
  2.853922E+0000 -2.005964E+0000
 -1.078511E+0000  1.352650E+0000
 -5.576434E-0001 -1.412561E+0000
  5.647567E-0001 -2.380502E+0000
  1.058329E-0001  1.088902E+0000
  2.571247E+0000 -3.165565E-0002
 -2.252375E+0000  8.079731E-0001
  1.144527E+0000 -1.326813E+0000
  1.061511E+0000  8.673846E-0001
 -1.835575E+0000  7.088451E-0001
 -1.149876E-0002 -3.015872E+0000
 -5.295727E-0001 -1.789031E+0000
  3.056150E+0000  2.274627E+0000
 -3.205002E+0000  9.972158E-0001
 -2.648049E+0000 -1.912408E+0000
  8.124942E-0001  2.711617E+0000
  1.430491E-0001 -4.577223E-0001
 -3.458333E-0001 -1.866941E+0000
  1.288878E+0000 -3.355151E+0000
  2.127440E-0001  3.821242E-0001
 -8.248304E-0002  3.302698E+0000
  1.333153E-0001  1.268989E+0000
 -1.002660E+0000 -4.993246E-0001
  6.500757E-0001 -2.393145E+0000
  9.400704E-0001  2.084255E+0000
 -8.582948E-0002  2.922756E+0000
 -1.534379E+0000  1.249249E+0000
  7.620472E-0001 -8.974080E-0002
  2.200089E+0000 -3.379329E+0000
 -1.492788E+0000 -1.784061E+0000
 -5.290298E-0001  7.853719E-0001
  6.793117E-0001  8.592306E-0001
 -2.092811E+0000  6.552675E-0001
  1.782802E+0000  1.169756E+0000
 -2.783398E-0001 -9.363891E-0001
  6.596906E-0001 -2.055788E+0000
 -1.631719E+0000  1.495233E+0000
  8.435291E-0001 -2.702029E+0000
 -2.818546E+0000 -8.346529E-0001
  3.539747E+0000  1.171457E+0000
 -1.845361E+0000  1.929338E+0000
 -4.899443E+0000  6.969663E-0001
  3.648849E+0000 -2.505893E+0000
 -1.749488E+0000  1.530494E+0000
  3.036049E+0000  1.899301E+0000
  1.376697E+0000  4.774032E-0001
 -1.676868E+0000 -1.493684E+0000
  6.463334E-0001 -4.102548E-0001
 -1.006991E+0000 -5.981878E-0001
  2.036080E+0000  7.293737E-0001
  7.204055E-0001  1.434711E+0000
 -1.679908E+0000 -1.440681E+0000
  1.134557E+0000 -2.552793E+0000
  1.214235E+0000  6.733961E-0001
  2.902054E-0001  3.179719E+0000
 -3.809906E+0000  1.973910E+0000
  7.760804E-0001 -4.163590E+0000
  2.932601E-0001 -1.649204E+0000
 -1.976466E-0002  5.623193E+0000
 -1.479614E+0000 -8.229925E-0001
 -1.610371E+0000 -4.781548E+0000
  1.760355E+0000 -1.195623E-0001
  3.472538E-0001  2.700379E+0000
 -4.066923E+0000  1.366933E+0000
  2.637438E+0000 -2.918329E+0000
  3.162881E+0000  2.438751E-0003
 -1.385312E+0000  1.153646E+0000
 -1.953518E+0000 -2.842643E+0000
 -1.252153E+0000 -4.031586E+0000
  7.054388E+0000  1.492806E+0000
 -2.545609E+0000  3.728323E+0000
 -4.635752E+0000 -3.378833E+0000
  3.749762E+0000 -2.452372E+0000
  1.055690E+0000  3.312191E+0000
  2.714073E-0001  4.687858E+0000
 -4.108496E+0000 -2.724342E+0000
  7.876568E-0001 -3.823043E+0000
  1.169424E+0000 -4.388195E-0001
  1.456615E+0000  2.760245E+0000
 -2.139694E+0000 -3.216046E-0002
 -1.013583E+0000 -1.416174E-0001
  4.251926E+0000 -9.162255E-0001
  2.423805E+0000  4.901922E+0000
 -4.934355E+0000  2.401051E+0000
 -2.643621E-0001 -6.342415E+0000
  2.733865E+0000 -2.370089E+0000
  3.161182E+0000  2.001774E+0000
 -4.774743E+0000  3.852570E+0000
 -2.017646E+0000 -4.174458E+0000
  4.490754E+0000 -1.260275E+0000
  7.911078E-0001  1.267086E+0000
 -1.565654E+0000  6.585345E-0002
 -1.036692E+0000 -2.692397E+0000
  1.791256E+0000  2.183392E+0000
 -7.992926E-0001  1.957760E+0000
 -9.422224E-0002 -1.479637E+0000
 -9.554434E-0002 -2.142372E+0000
 -5.424524E-0001 -1.082011E+0000
  1.303745E+0000 -3.513019E-0002
  4.690077E-0001  1.457214E+0000
 -2.107795E+0000 -3.092743E+0000
  2.307955E+0000 -5.434748E+0000
  2.807768E+0000  2.111473E+0000
  2.101821E+0000  1.316847E+0000
 -5.020945E+0000  3.612046E-0001
  2.242593E+0000 -3.895090E+0000
  3.055047E+0000 -1.487769E+0000
 -1.863676E+0000  2.768077E+0000
 -2.843642E+0000  9.976443E-0001
  7.600314E-0001 -1.915712E+0000
  2.163450E+0000 -1.350642E+0000
 -3.058192E+0000  1.231071E+0000
  5.839262E-0002 -2.870763E+0000
  1.850706E+0000 -3.086788E+0000
  1.771635E+0000 -5.107011E-0002
 -2.057212E+0000  2.443790E+0000
 -1.164241E+0000 -4.201549E+0000
 -1.367925E-0001 -3.262420E+0000
  3.775759E+0000  4.382906E+0000
  1.794298E-0002  1.986468E+0000
 -4.956910E+0000 -6.754785E-0001
  1.213759E+0000 -1.296457E+0000
  3.832144E-0001  2.744582E+0000
  5.522115E-0001  3.668539E+0000
 -3.540107E+0000 -6.504954E-0001
 -3.587738E-0001 -4.728119E+0000
  2.399433E+0000 -2.911170E-0002
  2.760395E+0000  5.299835E+0000
 -6.999392E+0000  1.398726E+0000
  1.999911E+0000 -4.154669E+0000
  7.667421E-0001 -7.768904E-0001
  1.310192E+0000  1.571672E+0000
 -2.972196E+0000 -9.296146E-0001
  3.595190E-0001 -2.703092E+0000
  1.629290E+0000 -3.406246E-0001
  2.859655E-0001  4.897289E-0001
 -1.857591E+0000  2.302939E+0000
  1.792811E+0000 -1.214615E+0000
  1.424571E+0000  2.985296E+0000
 -4.607105E+0000  3.018687E+0000
 -4.587357E-0002 -4.153640E+0000
  2.832861E+0000  1.511600E+0000
 -4.526904E-0001  4.089065E+0000
 -3.007497E+0000 -2.801477E-0001
 -2.882572E+0000 -2.039266E+0000
  3.388132E+0000  8.567045E-0001
  1.163537E+0000  6.989597E-0001
 -2.190171E+0000  1.511214E+0000
  4.134411E-0002 -3.089849E+0000
  6.852131E-0001 -6.081918E-0001
 -3.791586E-0001 -1.626805E+0000
  7.469742E-0001 -7.977692E-0002
 -2.054713E+0000  7.556686E-0001
 -7.215120E-0002 -1.777427E+0000
  1.881406E+0000 -5.005323E-0001
 -6.466149E-0001  4.483474E+0000
  1.303771E-0001 -2.091623E+0000
 -4.631356E+0000  9.999316E-0002
  4.098698E+0000 -3.231817E+0000
  2.158122E-0001  3.786991E+0000
 -5.368166E+0000  4.913979E-0001
  1.005867E+0000 -3.001612E+0000
  3.941880E+0000 -1.314939E+0000
  1.063203E+0000  2.701192E+0000
 -2.976775E+0000  1.384784E+0000
  4.188484E-0001 -4.115748E+0000
  3.593103E+0000  1.825547E-0001
  9.763997E-0001  4.515988E+0000
 -4.879909E+0000  1.604592E+0000
  2.447348E+0000 -4.963972E+0000
  1.844023E+0000 -7.559230E-0001
  2.318310E+0000  3.238262E+0000
 -1.935742E+0000 -4.109558E-0001
 -1.986592E+0000 -3.454519E+0000
  4.968046E+0000 -2.688662E+0000
  1.816926E+0000  5.864714E+0000
 -2.192256E+0000  2.446572E+0000
 -7.264519E-0001 -5.198561E+0000
  3.866543E+0000 -2.673125E+0000
  1.052277E+0000  6.457295E+0000
 -2.977856E+0000  6.040892E-0001
 -4.976116E+0000 -3.007395E+0000
  6.143474E+0000 -4.128871E+0000
 -1.280287E+0000  7.623105E+0000
 -1.144176E+0000 -3.038583E-0001
 -3.503181E+0000 -4.184342E+0000
  3.957521E+0000 -3.600955E+0000
  5.216884E+0000  3.927546E+0000
 -4.522176E+0000  2.069491E+0000
 -3.851677E+0000 -4.530100E+0000
  4.638329E+0000 -2.996137E+0000
  3.682125E+0000  1.683758E+0000
 -3.383219E+0000  6.137934E+0000
 -4.357495E+0000  7.267070E-0001
  2.086570E+0000 -4.834928E+0000
  5.231365E+0000  1.357841E+0000
  3.663859E-0001  5.578851E+0000
 -3.949149E+0000  7.771966E-0001
 -5.374840E-0001 -5.580293E+0000
  4.190533E+0000  6.872714E-0001
  1.782592E+0000  2.316304E+0000
 -3.605543E+0000  3.424423E+0000
 -9.516963E-0001 -2.500357E+0000
  1.079063E+0000 -3.333942E+0000
  4.761000E+0000  1.594948E+0000
 -2.836790E+0000  7.952811E-0001
 -1.964279E+0000 -4.333014E+0000
  3.696999E-0001 -2.532760E+0000
  4.182415E+0000  1.118692E+0000
 -1.369696E+0000 -6.082197E-0001
 -2.304481E+0000  1.115392E+0000
 -1.342392E+0000 -5.172369E+0000
  5.420962E+0000 -1.087617E+0000
  2.122293E+0000  5.652239E+0000
 -3.722734E+0000  2.017675E+0000
 -1.661846E+0000 -2.087258E+0000
  2.306968E+0000 -3.804383E+0000
  2.826661E+0000  3.376106E+0000
 -5.416035E-0001  3.141190E+0000
 -3.436408E+0000 -3.719418E+0000
  6.987589E-0001 -2.680674E+0000
  3.989352E+0000 -2.797143E-0001
 -1.308408E+0000  2.660342E+0000
 -2.775712E+0000 -1.100335E+0000
  9.812377E-0001 -4.129937E+0000
  3.972393E+0000  7.200524E-0001
  7.793578E-0001  2.682645E+0000
 -2.880708E+0000 -1.479824E+0000
  2.619385E-0001 -2.631591E+0000
  2.412361E+0000 -3.565939E+0000
  5.868956E-0001  2.857826E+0000
 -5.713366E+0000  3.010033E+0000
  2.217756E+0000 -3.998608E+0000
 -1.494311E+0000 -7.286173E-0001
  3.791227E+0000  3.061581E-0001
 -1.013135E+0000  1.924217E+0000
 -2.039131E+0000  2.439525E+0000
  1.777684E+0000 -4.190972E+0000
  2.579684E+0000  2.802552E+0000
 -9.114998E-0001  4.092678E+0000
 -5.119668E+0000 -3.312882E+0000
 -2.373075E-0001 -3.799827E+0000
  3.235170E+0000  9.687567E-0001
 -2.539781E+0000  5.905727E+0000
 -3.803793E+0000 -3.943928E+0000
  2.017844E-0001  7.964988E-0002
  4.927579E+0000  3.233557E+0000
 -2.062175E+0000  1.319701E+0000
 -9.922514E-0001 -5.870624E-0001
  1.907190E+0000 -1.922116E+0000
  2.815936E+0000  4.302456E+0000
 -1.526211E+0000  3.396788E+0000
 -3.703725E+0000 -8.771365E-0001
  2.146188E-0001 -2.303680E+0000
  4.194295E+0000  2.750532E+0000
 -2.824906E+0000  8.764468E-0001
 -1.136706E+0000 -3.841203E+0000
  8.733563E-0001  3.494589E-0001
  1.847107E+0000  2.023937E+0000
  7.326094E-0001 -2.423652E+0000
  1.800517E+0000 -4.241388E-0001
 -6.913765E-0001  5.711542E-0001
 -1.326127E+0000  2.214840E+0000
 -9.975225E-0001  4.693472E-0001
  3.055160E-0001 -7.261840E-0001
 -9.738101E-0001  9.395401E-0001
 -7.091403E-0001 -1.730350E+0000
  8.962360E-0002  8.604435E-0001
  1.921048E+0000 -3.324890E+0000
  1.191283E-0001  1.815659E+0000
 -1.622672E+0000  3.931990E+0000
 -4.708798E-0001 -2.080732E+0000
 -2.301126E-0001 -2.461046E+0000
  3.674365E+0000  2.539408E-0001
 -9.021876E-0001  6.351480E+0000
 -2.692488E+0000  1.943730E-0001
  9.631010E-0002 -3.158682E+0000
  4.785585E+0000  9.075798E-0001
  7.928557E-0001  4.216162E+0000
 -3.331683E+0000 -2.167946E+0000
 -7.673381E-0001 -1.232261E+0000
  3.714038E+0000  2.150333E+0000
 -2.266520E+0000  4.449573E+0000
 -1.320025E+0000 -5.224372E-0001
  8.056457E-0001 -3.459984E+0000
  4.099480E-0001  8.453519E-0001
  2.225898E+0000  1.262138E+0000
 -3.010685E+0000 -1.039254E+0000
 -2.833033E-0001 -5.053309E+0000
  1.452638E+0000 -5.322972E-0001
  1.686937E+0000  2.513539E+0000
 -1.685181E+0000  5.018323E-0001
 -3.453063E+0000 -3.257094E+0000
  1.368870E+0000 -1.593583E+0000
  2.738473E+0000 -7.436302E-0001
 -1.775644E+0000  2.077379E+0000
 -3.695188E+0000 -2.907158E+0000
  1.789850E+0000 -3.287048E+0000
 -2.576070E-0001  4.926968E+0000
 -1.686864E+0000  1.773873E+0000
 -1.562226E+0000 -1.407755E+0000
  9.244100E-0001 -3.940667E+0000
  2.205376E+0000 -1.143585E-0001
 -2.787397E+0000  1.470936E+0000
  9.086307E-0001 -1.741460E+0000
 -4.715217E-0001  2.575776E-0001
  1.264593E+0000  7.660841E-0001
 -1.500197E+0000  1.250701E+0000
  2.715008E-0001  3.793989E-0001
  1.865208E-0001 -2.592855E+0000
 -7.836461E-0001 -2.005473E-0001
  3.195559E+0000  7.973682E-0001
 -1.110686E+0000 -1.338959E+0000
 -1.255020E+0000 -3.308080E-0001
  1.749054E+0000 -1.286922E+0000
 -2.515737E+0000  8.643920E-0001
  2.045184E+0000  4.910004E-0001
 -2.099442E+0000 -8.432492E-0001
 -3.040020E-0001  1.418583E+0000
  9.688486E-0001  9.983432E-0001
 -3.813527E+0000 -8.825495E-0001
  9.066227E-0003 -1.040838E+0000
 -1.867176E+0000 -6.662958E-0001
 -1.158177E+0000  1.154048E+0000
 -9.496121E-0001 -1.599604E-0001
  7.587477E-0001 -1.378579E+0000
 -1.009433E+0000 -5.173295E-0001
  1.133179E+0000  1.435936E+0000
  5.079122E-0001  1.402193E+0000
 -1.229013E+0000  5.577928E-0001
 -4.648875E-0001 -1.874707E-0001
  3.791734E+0000 -8.496810E-0001
 -4.635733E+0000  2.967626E+0000
  2.416841E+0000 -2.890578E+0000
  2.047977E+0000 -2.779089E+0000
  5.075740E-0001  2.268573E+0000
 -1.491264E+0000 -2.749679E+0000
  8.226956E-0001 -3.788614E+0000
 -2.818239E-0002  1.743222E-0001
  3.087372E+0000  2.325630E+0000
 -2.821009E+0000 -3.247274E-0001
 -1.131476E+0000 -1.673462E+0000
  2.895212E+0000 -2.354852E+0000
  1.059284E+0000  5.271530E+0000
 -3.333085E+0000  5.687687E-0001
 -2.533898E+0000 -6.138942E+0000
  4.902952E+0000  3.844677E-0001
  2.524262E+0000  5.838847E+0000
 -3.555169E+0000  3.816786E+0000
 -4.660767E+0000 -5.724421E+0000
  6.620201E+0000 -3.874073E+0000
  1.837343E+0000  4.188167E+0000
 -3.022986E+0000  3.241744E-0001
 -3.604034E+0000 -5.302314E-0003
  1.657343E+0000 -3.727152E+0000
  1.183087E+0000  2.384010E+0000
 -1.026171E+0000  1.759025E+0000
 -1.837604E+0000 -1.272569E+0000
  1.802647E+0000 -1.113735E+0000
 -1.582223E-0001  2.387992E+0000
 -1.567538E+0000  6.266260E-0001
 -8.007616E-0001 -7.066211E-0001
  1.460636E+0000 -1.715724E+0000
  3.674005E-0001  1.205978E+0000
 -1.303927E+0000 -6.143590E-0002
 -2.394595E-0001 -2.510141E+0000
  8.792732E-0001  4.486494E-0001
 -9.944728E-0001  9.818886E-0002
 -2.389766E+0000 -2.285393E+0000
  2.669993E+0000  1.315475E+0000
 -2.017033E+0000  2.814110E+0000
  1.604209E+0000  2.425113E+0000
 -1.275049E+0000 -2.617327E-0001
 -3.602176E+0000  5.205341E-0001
  1.793818E+0000 -1.713430E+0000
  1.039813E+0000  2.260803E+0000
 -2.067868E+0000  2.768806E+0000
  2.229538E-0001 -1.008774E+0000
 -4.643596E-0001  3.622582E-0001
 -2.395702E-0001 -1.527514E+0000
  2.782976E+0000 -1.666840E+0000
  4.865043E-0001  1.623394E+0000
 -9.397653E-0001  3.665291E+0000
 -6.608990E-0002 -2.148088E+0000
  1.810760E-0001  7.201046E-0001
  5.248204E-0001 -1.346216E-0001
  5.472202E-0001  1.169515E+0000
 -9.641161E-0001  2.056739E+0000
 -4.638269E-0001 -1.738758E+0000
 -1.892522E+0000 -3.329126E-0001
  1.986095E+0000 -3.898840E+0000
  9.080599E-0001  7.730407E-0001
 -2.327742E+0000  4.229583E-0001
 -6.960204E-0001 -2.689364E+0000
  2.744821E+0000  3.028280E-0001
 -4.534157E-0001  2.986035E+0000
 -2.388726E+0000 -1.447717E+0000
  6.722605E-0001 -2.325375E+0000
 -1.249749E-0001  4.835418E+0000
  1.340475E+0000 -7.373584E-0001
 -3.602410E+0000 -1.118904E+0000
  2.793947E+0000  9.748444E-0001
  9.918420E-0001  4.808917E-0001
 -2.239418E+0000  4.338661E+0000
 -1.373185E+0000 -6.166841E+0000
  3.795656E-0001  1.538036E+0000
  2.604338E+0000 -1.851278E+0000
 -2.544872E+0000  2.532253E+0000
  3.726968E-0001 -2.059640E+0000
  1.963071E-0001 -8.856524E-0001
  2.974390E+0000  2.709304E+0000
 -3.480233E+0000  2.071329E+0000
 -2.243478E+0000 -2.525310E+0000
  2.369337E+0000 -4.011615E+0000
 -2.109469E-0001  5.796967E+0000
  4.308029E-0001  2.308292E+0000
 -3.031307E+0000 -1.843176E+0000
 -4.900333E-0001 -1.248928E+0000
  3.149195E+0000 -1.812522E+0000
 -8.952290E-0001  4.272889E+0000
 -1.433709E+0000  9.687733E-0001
 -1.600065E+0000 -2.197649E+0000
  2.500630E+0000 -7.339715E-0001
  8.410485E-0001  9.289586E-0001
 -9.672828E-0001 -1.211574E+0000
  1.405125E+0000 -6.511244E-0001
  2.317098E+0000 -3.209407E+0000
 -6.751295E-0001  1.768276E-0001
  1.581834E+0000  1.671368E-0001
 -5.533109E-0001  2.078656E+0000
  7.230609E-0001 -5.901479E-0001
  5.802232E-0001  7.704386E-0001
  9.784503E-0001 -1.054414E+0000
  4.867688E-0001  2.961769E+0000
  1.306760E+0000 -1.130127E+0000
 -2.838554E+0000  2.233619E+0000
  3.023124E-0001 -2.631224E-0001
  8.319902E-0001 -2.212113E+0000
 -1.116253E-0001  3.611387E+0000
 -1.617784E-0001  3.308651E+0000
 -2.012928E+0000 -1.499142E+0000
 -6.952486E-0001 -5.894488E+0000
  2.946604E+0000 -2.957634E-0001
  1.570184E+0000  1.245281E+0000
 -3.975322E+0000 -3.230327E-0001
  6.351140E-0001 -6.177633E+0000
  1.006922E+0000  7.716628E-0001
  2.403159E+0000  3.232443E+0000
 -2.160958E+0000  2.887103E+0000
 -2.075349E+0000 -4.841667E+0000
  2.369748E+0000 -2.776181E-0002
  2.262882E+0000  5.026452E+0000
 -3.462375E+0000  1.459924E+0000
 -2.955219E+0000 -2.953124E+0000
  4.205475E+0000 -4.827784E+0000
  2.434055E+0000  4.497291E+0000
 -1.113981E+0000  3.967570E+0000
 -4.168080E+0000 -2.819450E+0000
  9.125331E-0001 -4.085882E+0000
  4.177651E+0000 -3.545866E-0001
 -2.939090E+0000  6.325665E+0000
  3.501042E-0001 -5.593222E+0000
 -5.957638E-0002 -2.056322E+0000
  4.562640E+0000  2.550967E+0000
 -2.127339E+0000  2.733041E+0000
 -2.376437E+0000 -2.004955E+0000
  2.688834E+0000 -1.591457E+0000
  1.977681E+0000  4.453536E-0001
 -1.771257E+0000  2.792553E+0000
 -4.133781E+0000 -2.218220E+0000
  2.877700E+0000 -1.776588E+0000
  1.209315E+0000 -1.647138E-0001
 -1.391181E+0000  6.371938E-0001
 -1.210330E+0000 -2.015159E+0000
  3.256521E-0001 -8.787180E-0001
  1.824930E+0000  7.543243E-0001
 -3.917061E-0001  1.583503E-0001
 -7.307951E-0001 -7.708893E-0001
  2.944608E-0001  1.181874E+0000
  5.811707E-0001  1.555510E+0000
 -1.136126E+0000  1.170870E+0000
  4.734871E-0001  7.538471E-0001
 -1.004694E+0000 -9.226235E-0001
  1.769914E+0000 -4.744157E+0000
  2.845530E+0000 -1.469227E+0000
 -6.186438E-0001  2.098628E+0000
 -3.369461E+0000  6.405073E-0001
 -2.968897E-0001 -2.980815E-0001
  2.543647E+0000  1.499572E+0000
  1.104914E+0000  6.072357E-0001
 -5.491454E+0000  4.960710E-0001
 -3.265690E-0001 -3.840240E+0000
  2.533483E+0000 -1.006154E+0000
 -1.866822E+0000  6.171068E+0000
 -1.458491E+0000  4.123547E-0001
 -3.668479E+0000 -2.124994E+0000
  4.760457E+0000 -3.300720E+0000
 -1.416740E+0000  4.940144E+0000
 -8.934369E-0002 -1.401529E+0000
  7.119789E-0001 -2.108239E+0000
  8.829087E-0002  1.506711E+0000
  1.374514E+0000  1.477614E+0000
 -1.276136E+0000 -6.038667E-0001
  1.784191E+0000 -2.245264E+0000
  5.846864E-0001  2.417488E+0000
  3.733062E-0001  1.895969E+0000
 -2.859274E+0000  5.518809E-0002
  6.725157E-0001 -5.504504E+0000
  1.490649E+0000 -1.549237E-0001
  2.191354E+0000 -3.303555E-0001
 -2.303863E+0000  4.580504E-0001
 -2.859037E-0001 -1.847774E+0000
  3.705895E+0000  1.556447E+0000
 -9.940558E-0001  4.980103E+0000
 -1.658942E+0000 -5.147802E-0001
 -8.333608E-0001 -1.793348E-0001
  1.891684E+0000 -1.824164E+0000
 -1.911273E+0000  1.378077E+0000
 -2.923770E+0000 -1.634942E+0000
  2.235330E+0000 -2.914882E+0000
  9.137533E-0001  3.449691E+0000
 -2.439061E+0000  6.317035E-0001
 -1.889449E+0000 -1.004758E+0000
  1.640630E+0000  4.419530E-0001
  7.999167E-0001  1.563408E+0000
 -3.845017E+0000  1.981999E+0000
  1.099848E+0000 -3.828340E+0000
  1.262092E+0000  6.477228E-0002
  8.137727E-0001 -8.406309E-0001
 -2.615745E+0000 -7.289073E-0001
 -1.619153E+0000 -1.616281E+0000
  2.579427E+0000  2.336387E+0000
 -1.412033E+0000  1.053222E+0000
 -1.164746E+0000 -6.408398E-0001
  8.490333E-0002 -1.458218E+0000
  8.933916E-0001  6.200130E-0001
 -1.579346E+0000 -1.308862E+0000
 -1.363040E+0000 -1.980056E+0000
  2.328534E+0000 -8.749983E-0001
 -2.364397E+0000  2.762858E+0000
 -4.111800E-0001 -2.797421E+0000
  4.743318E-0001 -2.027203E+0000
  1.077006E+0000  3.803964E+0000
 -4.442852E-0001  1.285788E+0000
 -6.750630E-0001 -1.389379E+0000
 -8.787023E-0002 -9.436948E-0001
  7.280391E-0001 -8.914718E-0001
 -1.136765E-0001  2.511514E+0000
 -7.163566E-0001  5.084348E-0003
  1.104758E+0000 -2.124485E+0000
 -1.230878E+0000 -2.226642E-0001
  2.726826E+0000  9.456032E-0001
 -2.624996E+0000  1.065245E+0000
 -6.727919E-0001 -1.189997E+0000
  2.748386E+0000  2.439507E-0002
  6.742342E-0001  1.230652E+0000
  7.053580E-0001 -8.695201E-0001
 -1.181584E+0000  1.913181E+0000
  1.974358E+0000 -3.095779E+0000
 -2.425599E+0000  2.275566E+0000
  1.906409E-0001 -1.544181E+0000
 -2.208982E-0001  5.206278E-0001
  1.624275E+0000  8.891426E-0001
  2.931988E+0000  1.876259E+0000
 -3.346099E+0000  3.515730E+0000
  3.719505E-0002 -1.615292E+0000
  2.464000E+0000 -5.004668E-0002
  7.590075E-0001  4.397642E+0000
 -2.112035E+0000 -4.988229E-0001
 -2.922967E+0000 -8.369044E-0002
  5.001624E+0000 -3.586721E+0000
 -5.924919E-0001  1.110989E+0000
  3.523608E-0002 -3.155621E-0001
  3.123416E-0001 -1.755905E+0000
 -5.969464E-0002  4.180480E-0001
  3.123773E+0000 -1.100918E+0000
 -3.476531E+0000 -7.768796E-0001
 -1.988974E-0001 -3.513260E-0001
  2.956203E+0000 -9.019019E-0001
  1.624774E+0000  4.029552E+0000
 -1.439366E+0000 -1.342648E+0000
 -8.860269E-0001 -3.351750E+0000
  4.120901E+0000 -1.918822E+0000
 -2.257151E+0000  4.807481E+0000
 -1.712690E+0000 -1.179138E+0000
 -5.353204E-0001 -4.109342E+0000
  3.106579E+0000 -2.925181E-0001
  1.315165E+0000  3.041042E+0000
  4.733764E-0001  1.118282E+0000
 -6.973866E+0000 -7.146559E-0001
  2.622032E+0000 -3.769376E+0000
  1.180174E+0000  2.111592E+0000
  1.045079E+0000  2.519210E+0000
 -3.767820E+0000  1.847098E-0002
  6.387444E-0001 -4.310556E+0000
  1.335950E+0000 -1.619897E+0000
  3.955516E+0000  1.632304E+0000
 -2.154488E+0000  3.263360E+0000
 -2.717794E-0001 -2.891267E+0000
  2.766610E+0000 -3.148658E+0000
  5.104328E-0001  3.164190E+0000
  7.491114E-0001  4.011370E+0000
 -3.355925E+0000 -8.068174E-0001
  4.005783E-0001 -4.580326E+0000
  4.773205E+0000 -7.948425E-0001
  1.042150E+0000  7.527252E+0000
 -6.036351E+0000  6.075473E-0001
  3.251803E-0001 -7.314106E+0000
  5.917865E+0000  8.569734E-0001
 -8.271054E-0001  2.678507E+0000
 -3.524313E+0000 -4.188304E+0000
  3.085547E-0001 -2.532567E+0000
  4.546874E+0000  3.244946E+0000
 -2.474091E+0000  2.614001E+0000
 -2.290796E+0000 -4.718084E+0000
  1.334284E+0000 -2.517049E+0000
  1.451414E+0000  1.205784E+0000
 -2.860883E+0000  6.422051E-0001
  6.359598E-0001 -2.433083E+0000
  2.501132E-0001 -3.031561E+0000
  1.903148E+0000  5.343425E-0001
 -6.061434E-0001  4.915584E-0001
 -1.808431E+0000  7.505609E-0001
  7.703020E-0001 -1.392783E+0000
  1.216196E+0000  1.081006E+0000
  5.087498E-0001  4.635660E-0001
  8.874730E-0001 -1.281451E+0000
 -9.354202E-0001 -1.932085E-0001
 -2.879785E+0000 -9.077649E-0001
  1.617777E+0000 -9.679577E-0001
  2.502449E+0000 -4.450257E-0002
 -2.264699E+0000  4.345667E+0000
 -2.194209E+0000 -2.339314E+0000
 -8.857342E-0001 -2.683387E+0000
  2.528083E+0000  1.321092E+0000
 -3.500191E-0001  1.254238E+0000
 -8.666182E-0001 -2.413414E+0000
  1.889321E+0000 -4.929412E+0000
  2.661311E+0000  2.236297E+0000
 -1.363445E+0000 -1.755939E+0000
 -2.957835E+0000 -4.894522E-0001
  5.263901E+0000 -1.264598E+0000
 -1.452857E+0000  3.649028E+0000
 -3.553891E+0000  3.410692E-0001
  1.020538E+0000 -2.901467E+0000
  2.336894E+0000  5.119141E+0000
 -1.019022E+0000  8.728499E-0001
 -3.611335E+0000 -2.469804E+0000
  1.502085E+0000 -2.366107E+0000
  1.748370E+0000  1.562214E+0000
 -2.459143E+0000  1.317683E+0000
 -1.605001E-0002 -3.808394E+0000
 -1.270885E+0000 -2.206006E+0000
  2.610047E+0000  2.522973E+0000
 -3.257473E+0000  1.158965E+0000
  5.631453E-0001 -3.533919E+0000
  8.582210E-0001 -1.512519E+0000
 -2.566592E-0001  2.968429E+0000
  1.466739E+0000  1.720267E+0000
 -5.498856E+0000 -1.465986E+0000
  3.802686E-0001 -1.527190E+0000
  3.720795E+0000  1.252997E+0000
 -1.764761E+0000  3.692656E+0000
 -1.078833E+0000 -5.179665E-0001
  1.547877E+0000 -2.516980E+0000
  3.180406E+0000  3.054626E+0000
 -6.057189E-0001  3.603996E+0000
 -4.109309E+0000 -2.055838E+0000
  1.898181E+0000 -3.562480E+0000
  2.414269E+0000 -6.607038E-0001
 -1.350476E+0000 -3.487465E-0001
 -1.497962E+0000  1.598837E-0001
  2.710174E-0001 -2.387915E+0000
  2.086241E+0000  8.669243E-0001
  1.434374E+0000 -1.069019E-0001
 -9.186510E-0001  2.333670E-0001
 -7.532118E-0002  5.490016E-0001
  5.244929E-0001 -1.693984E+0000
 -3.000585E+0000 -3.943334E+0000
  2.986805E+0000 -1.168001E-0001
  1.506239E+0000  8.593529E-0001
 -2.843451E+0000  1.286943E+0000
  5.732414E-0001 -1.781907E+0000
 -1.163654E+0000  6.903497E-0001
  7.897536E-0001  9.984523E-0002
 -2.791326E+0000 -2.018217E+0000
  2.166525E+0000 -9.327906E-0001
  2.700627E+0000  1.446515E+0000
 -3.075929E+0000  4.391765E+0000
  3.151099E-0001 -4.218587E+0000
  1.459390E+0000 -5.690608E-0002
  6.944921E-0002  2.715979E+0000
 -1.903283E+0000 -3.101772E+0000
  2.570406E+0000 -2.121834E+0000
  8.963692E-0001 -2.367396E-0001
  2.922951E+0000  3.704998E+0000
 -4.523377E+0000  2.276268E+0000
  8.356108E-0001 -5.213098E+0000
  3.843806E-0001  7.934890E-0001
 -2.084019E+0000  3.602834E+0000
 -2.305292E+0000 -2.781869E-0001
  9.987122E-0002 -4.742764E+0000
  1.314770E+0000  3.355883E+0000
 -7.911278E-0001  2.902154E-0002
 -8.549181E-0001 -2.329517E+0000
  1.689469E+0000  4.896945E-0001
  1.769057E+0000  1.109387E+0000
 -1.816250E+0000  4.627609E-0001
 -9.286210E-0001  6.201535E-0001
  3.741699E+0000 -2.656327E+0000
  6.889656E-0003  2.714065E+0000
 -3.161315E+0000  1.890694E+0000
  5.309833E-0001 -2.243282E+0000
 -5.288568E-0002  1.521095E+0000
  1.292924E+0000 -6.260521E-0001
 -3.166128E+0000  1.096455E+0000
  3.663439E+0000 -5.910583E-0001
 -2.222795E+0000  4.333952E-0001
 -9.148845E-0001 -3.817129E+0000
  3.690116E+0000 -2.596961E+0000
 -1.262178E+0000  3.467633E+0000
 -2.619363E+0000  2.464639E+0000
 -5.302740E-0001 -2.516862E+0000
  3.980109E-0001 -8.273688E-0001
  9.942425E-0001  1.251246E+0000
 -2.056601E+0000 -4.626725E-0001
 -4.187961E-0001 -2.727159E+0000
  1.494614E+0000  2.849874E+0000
 -1.205520E+0000  1.775900E+0000
 -3.168212E+0000 -4.276509E+0000
  2.527851E+0000 -5.815893E+0000
  9.713764E-0001  3.044050E+0000
 -5.304069E-0001  2.822393E+0000
 -4.759892E+0000 -3.375361E+0000
  3.183213E+0000 -4.300793E+0000
  5.225190E+0000  1.020658E+0000
 -3.269569E+0000  4.025950E+0000
 -1.787331E+0000 -6.903312E+0000
  7.620104E-0001 -4.717256E+0000
  3.926169E+0000  3.838673E+0000
 -2.767926E+0000  1.954499E+0000
 -4.140747E+0000 -4.303273E+0000
  3.530571E+0000 -2.020629E+0000
  3.246083E+0000  3.457823E+0000
 -2.641772E+0000  2.566913E+0000
 -4.011729E+0000 -2.829036E+0000
  1.481041E+0000 -2.046843E+0000
  6.979686E+0000  1.212165E+0000
 -5.479337E+0000  4.269689E+0000
 -1.341383E+0000 -5.014077E+0000
  1.215416E+0000 -4.228648E+0000
  4.250180E+0000  1.139174E+0000
 -3.507116E-0001  3.111770E+0000
 -4.354615E+0000 -6.746894E-0001
  1.137291E+0000 -4.714070E+0000
  4.222161E+0000  1.329235E+0000
 -1.948666E+0000  9.941326E-0001
 -2.770746E+0000 -3.004157E+0000
  4.740538E+0000 -1.295599E+0000
 -2.141772E+0000  4.665732E+0000
 -5.131305E-0001 -3.109164E+0000
  1.204958E+0000 -2.078777E+0000
  2.744513E+0000 -2.161931E+0000
 -4.898983E-0001  2.613711E+0000
  2.183516E-0001 -2.446573E+0000
 -1.282028E+0000 -1.813348E+0000
 -8.864857E-0001  1.509071E+0000
  2.794546E+0000  1.311032E+0000
 -1.008385E+0000  2.543802E+0000
 -9.021097E-0001 -9.661339E-0001
  1.058669E+0000  2.629527E-0001
  6.786293E-0001  7.662253E-0001
 -2.285128E+0000 -1.629639E+0000
  1.461690E+0000  3.076528E-0001
  2.987958E+0000  3.340253E+0000
 -5.069568E+0000  1.194106E+0000
  1.557482E+0000 -1.113858E+0000
  2.832917E+0000  3.548567E-0002
 -6.517075E-0001  1.334099E+0000
 -2.552781E+0000 -8.642064E-0001
 -8.745343E-0001 -2.048280E+0000
  2.788608E+0000 -9.564121E-0001
  1.753740E+0000  1.275124E+0000
 -1.359750E+0000  5.416321E-0001
 -5.490724E-0001  7.455573E-0001
  5.754641E-0001 -4.031107E-0001
 -1.107466E+0000 -8.639464E-0001
  2.908875E+0000  5.016805E-0001
 -3.592925E+0000  5.639553E-0001
  3.494493E-0001 -3.894762E-0001
  1.343705E+0000  1.689872E+0000
 -1.331895E-0001  8.242155E-0001
 -3.606963E-0001  1.146807E+0000
  1.697644E+0000  3.730931E-0001
 -8.252336E-0001  4.911273E+0000
 -6.021640E-0001 -1.220324E+0000
  2.442679E-0001 -6.016839E-0001
  2.799701E+0000 -7.355211E-0001
 -5.443782E+0000  8.806754E-0001
  2.273660E+0000 -4.286420E+0000
 -1.624451E+0000  2.526887E+0000
  6.751639E-0001 -1.057992E+0000
 -1.298689E+0000 -1.318773E+0000
  7.252152E-0001 -1.282992E+0000
 -3.107378E+0000  3.602129E+0000
  2.847900E+0000 -3.164616E+0000
 -1.978354E+0000 -1.840039E+0000
  4.204215E+0000 -3.367349E-0001
 -1.671739E+0000 -1.447885E+0000
  4.966863E-0001  8.271807E-0002
 -1.124093E+0000 -1.568159E+0000
 -7.897583E-0001 -3.278771E+0000
  2.180982E+0000 -2.051644E+0000
 -5.157533E-0001  1.880225E+0000
  6.117725E-0001  1.297939E+0000
 -2.334032E+0000 -4.823141E-0002
 -4.919078E-0001 -1.357155E+0000
  3.295809E-0001 -9.108201E-0002
 -7.798470E-0001 -8.980082E-0001
  6.801677E-0002 -3.124015E-0001
  1.333581E+0000 -3.115150E+0000
 -1.697927E+0000  3.371602E+0000
 -3.786290E-0001 -7.880975E-0001
 -1.780479E+0000 -3.514180E+0000
  4.687492E+0000  4.991495E-0002
 -3.359894E+0000  4.479161E+0000
 -1.793938E+0000 -2.282009E+0000
  2.395797E+0000 -7.040432E-0001
  3.387201E-0001  2.475994E+0000
 -8.607357E-0001  2.512309E-0001
 -1.714714E+0000 -3.853981E-0001
 -6.952292E-0001 -1.023348E-0001
  2.707055E+0000  3.596919E+0000
  1.352096E+0000  7.840537E-0001
 -4.063355E+0000  5.695870E-0001
  1.644802E+0000 -2.451265E+0000
  1.190524E+0000  1.054600E+0000
 -4.378757E-0001  3.661549E-0001
 -1.183724E+0000 -1.405214E+0000
  4.482174E-0002 -8.406805E-0001
  1.824508E+0000 -5.957454E-0001
  5.712102E-0001  6.446046E-0001
 -2.554152E-0001  9.545921E-0002
  5.672919E-0001  5.789016E-0002
 -3.279079E+0000  1.015913E+0000
  4.763188E+0000  9.846131E-0002
 -6.226762E-0001  1.847813E+0000
 -9.943483E-0002  3.901505E+0000
  1.171310E-0001 -1.126247E+0000
  3.380895E-0002 -5.874455E-0001
  2.095629E+0000  1.925840E+0000
 -5.385119E-0001  8.706929E-0001
 -1.911568E+0000 -1.229854E+0000
  1.158943E+0000 -4.073351E-0002
  2.469950E+0000  9.738271E-0002
 -2.468928E+0000  1.103972E-0001
  2.802892E-0001 -2.816249E+0000
 -4.614279E-0002  2.519735E+0000
  2.052553E+0000 -5.540937E-0002
 -2.580797E+0000 -2.802635E-0001
  4.153862E-0001  6.879452E-0001
  3.075430E+0000  4.178306E-0001
 -2.950602E+0000  3.939190E-0002
  4.564710E-0001  2.369077E+0000
 -4.353690E-0001 -2.276635E+0000
  6.812559E-0001 -3.335795E-0001
 -1.048597E-0001  5.999690E-0001
  8.424421E-0001  3.073452E+0000
 -2.308316E+0000  7.561852E-0001
 -9.965054E-0001 -3.642028E+0000
  1.638386E+0000 -3.911930E+0000
  2.191600E+0000  2.700365E+0000
 -1.558851E+0000  6.331718E-0001
 -1.479943E+0000  2.370427E-0001
  3.544863E-0001 -3.709353E-0001
  1.495088E+0000  4.291407E-0001
 -6.568658E-0001 -6.374688E-0002
 -5.422543E-0001 -5.186825E-0001
  2.373104E+0000  1.442608E+0000
 -3.900641E-0001  5.087510E-0001
 -1.296558E+0000 -6.704783E-0001
  2.149693E+0000 -1.388680E+0000
  7.254009E-0001  4.201869E+0000
  1.527765E-0001  2.341085E+0000
 -1.420146E+0000 -4.991269E-0001
  1.246487E+0000 -2.028477E+0000
  3.749488E+0000  1.471160E+0000
 -2.088114E+0000  3.168390E+0000
 -4.187823E+0000 -2.559525E+0000
  1.144224E+0000 -1.193061E+0000
  6.024623E-0001  1.492655E+0000
  1.094864E+0000  2.723058E+0000
 -2.721592E+0000 -3.676012E-0001
 -2.481307E+0000 -1.807656E+0000
  3.604932E+0000  3.042234E+0000
 -2.229289E+0000  1.990685E+0000
 -1.341897E+0000 -3.957764E+0000
  1.154947E+0000 -4.366289E+0000
  4.926962E+0000  1.810354E+0000
 -4.097132E+0000  3.537727E+0000
 -1.777902E+0000 -4.357119E+0000
  7.682653E-0001 -2.693643E+0000
  1.132627E+0000  1.721574E+0000
 -3.126854E+0000  4.302925E+0000
 -2.519014E+0000 -1.249005E-0001
  2.662635E+0000 -1.777120E+0000
  1.324572E-0002  2.787683E+0000
 -7.065791E-0001  7.928716E-0001
  3.444318E-0001 -2.609395E+0000
  1.898255E+0000 -8.481777E-0002
  2.178309E+0000  6.611863E-0001
 -1.884195E+0000 -2.400528E+0000
  4.000503E+0000 -7.062822E-0001
 -3.401304E-0001 -8.527339E-0001
  1.367003E+0000 -1.465828E-0001
 -2.232426E+0000  5.477915E-0001
  2.783648E+0000 -1.884461E+0000
  3.095808E-0001  1.264144E+0000
 -1.767199E+0000  2.452770E+0000
  9.376173E-0001 -3.924471E+0000
 -1.509233E-0001 -1.928088E+0000
  1.723883E+0000  2.803833E+0000
  1.422664E-0001  2.215345E+0000
 -2.502392E+0000 -1.781627E+0000
 -1.548596E+0000 -7.878757E-0001
  4.270563E+0000  1.480175E+0000
 -2.131164E+0000  1.043709E+0000
 -1.022492E+0000  4.527191E-0001
 -2.805054E-0001 -3.689302E-0001
  4.558266E-0001 -8.293288E-0001
  2.542758E+0000 -2.062928E+0000
  2.113687E-0001 -9.761933E-0001
 -3.188714E-0001 -3.234546E+0000
  1.688362E-0001 -1.614603E-0001
  4.352903E+0000  3.539125E-0001
 -1.780539E+0000  3.311090E-0002
  1.226284E+0000 -1.283807E+0000
  1.160854E+0000 -2.138103E+0000
  1.451482E+0000  2.748634E+0000
 -1.472312E+0000  1.634135E-0001
 -3.984202E+0000 -1.526417E+0000
  3.629207E+0000 -1.298235E+0000
 -7.570871E-0001 -1.401659E-0001
 -2.895772E+0000  4.359752E+0000
  1.397398E+0000 -3.045622E+0000
  3.706120E-0001 -3.324932E-0001
  3.006731E+0000  4.111073E+0000
 -3.570721E+0000 -1.213546E-0001
 -1.105515E+0000 -3.375712E+0000
  2.486491E+0000 -3.179226E+0000
 -2.314081E+0000  2.266941E+0000
  2.270848E+0000 -1.304279E-0002
 -2.370752E+0000 -9.157510E-0001
  6.288289E-0001 -1.795918E+0000
  1.087206E+0000 -1.351457E+0000
 -2.061430E-0001  3.132706E+0000
 -3.458039E+0000  9.277120E-0001
 -1.097073E+0000 -4.594619E-0001
  2.245562E+0000  4.014261E-0001
 -1.870700E+0000  1.242668E+0000
 -3.013608E-0001 -7.788269E-0001
  3.168311E+0000  4.936911E-0001
 -1.802693E+0000 -3.304593E-0001
  2.363492E+0000  1.091424E+0000
 -1.762673E+0000  1.840098E-0001
  8.479844E-0001 -4.283081E+0000
  1.591603E+0000 -5.018760E-0001
  1.632614E-0001  3.754994E-0001
  3.041034E-0001  6.054359E-0001
 -3.214109E+0000 -1.171013E-0001
  1.817147E+0000 -2.178824E-0001
  2.637160E+0000  2.088581E+0000
 -1.152731E+0000  4.604702E+0000
 -1.513283E+0000 -2.160687E+0000
  2.421845E+0000 -3.011598E+0000
  9.005019E-0001  3.397513E+0000
 -2.049701E+0000  1.782074E-0001
 -3.125785E+0000 -3.495445E+0000
  3.453161E+0000 -2.824128E+0000
  5.109069E-0001  3.299264E+0000
 -1.232337E+0000  1.967343E+0000
 -1.798969E+0000 -2.657979E+0000
  3.581347E+0000  1.617843E+0000
  1.645158E+0000  2.582809E+0000
 -6.244794E+0000  1.746025E+0000
  1.489069E+0000 -4.419642E+0000
  8.336815E-0001  1.023532E+0000
 -8.325459E-0001  4.547066E+0000
 -1.083465E+0000 -1.161945E+0000
 -2.490428E+0000  8.903456E-0001
  2.351038E+0000 -1.363854E-0001
 -2.447878E+0000  1.199416E+0000
 -2.050761E+0000 -2.658724E+0000
  3.052189E+0000 -3.973155E-0001
  6.053088E-0001  1.751917E+0000
 -1.909105E+0000  3.140880E-0001
  8.643068E-0001 -1.301761E+0000
  3.690603E+0000  4.013519E-0001
  5.506869E-0001  3.985198E+0000
 -3.954414E+0000  2.186076E+0000
 -2.670269E+0000 -5.285892E+0000
  2.657924E+0000 -7.839006E-0001
  2.913215E+0000  5.000397E+0000
 -3.481029E+0000  1.592770E+0000
 -2.430877E+0000 -6.796377E+0000
  3.693193E+0000 -2.707289E+0000
  3.185480E+0000  3.842158E+0000
 -6.100379E+0000  4.525716E-0001
 -1.446939E+0000 -4.357401E+0000
  3.696910E+0000 -2.028499E+0000
 -1.735602E-0002  1.767991E+0000
 -1.024728E+0000  6.421321E-0001
 -2.290986E+0000  4.745455E-0001
  3.202376E+0000 -2.607555E+0000
  5.250901E-0001 -1.645956E+0000
 -1.367459E+0000  3.425009E+0000
  9.916020E-0001 -2.118269E+0000
 -3.974244E+0000 -1.666376E+0000
  4.021903E+0000  4.217212E-0001
 -1.306341E+0000  2.857791E+0000
  6.046363E-0001  9.039926E-0001
  7.002837E-0001 -1.296421E+0000
  3.185856E+0000  1.970434E+0000
 -3.306395E-0001  1.309889E+0000
 -4.139863E+0000 -1.119202E+0000
  2.801790E+0000 -1.172709E+0000
  7.022338E-0001 -5.695272E-0001
 -7.327901E-0001  5.846388E-0002
 -1.711442E+0000 -1.148016E+0000
  2.621525E+0000 -1.361991E+0000
  2.310498E+0000 -1.202117E+0000
 -2.671854E+0000  2.555370E+0000
 -1.355874E+0000 -3.731614E+0000
  1.107574E+0000 -2.252282E+0000
  1.863901E+0000 -2.138504E-0002
 -1.472108E+0000  2.310329E+0000
 -1.136256E+0000 -1.946169E+0000
 -1.422331E+0000  1.222006E+0000
  2.587188E+0000  1.725034E-0001
 -2.841332E+0000  8.689111E-0002
  1.525488E+0000 -4.845159E+0000
  3.369691E+0000  1.920723E+0000
 -2.012530E+0000  3.709332E+0000
 -2.108270E+0000  6.755805E-0001
 -6.941143E-0001 -4.467604E+0000
  2.705319E+0000 -4.210462E-0002
  2.170342E+0000  1.203868E+0000
 -4.170897E+0000  3.207278E+0000
 -1.332386E+0000 -4.228761E-0001
  2.552250E+0000 -2.272873E+0000
  1.151846E+0000  2.025288E+0000
 -4.784441E-0001  1.071206E+0000
 -3.597688E+0000 -1.439915E+0000
 -2.796618E-0001 -6.590049E-0001
  3.241274E+0000  1.991071E+0000
 -2.076736E+0000  1.792122E+0000
 -1.720515E+0000  9.035259E-0001
 -5.622574E-0001 -1.287922E+0000
  2.081214E+0000 -1.691141E+0000
 -1.158830E+0000  2.907134E+0000
 -1.264653E+0000 -2.926404E+0000
  3.919438E-0001 -1.524647E+0000
  1.524864E+0000 -5.393975E-0001
  7.964404E-0001  2.199710E+0000
 -2.894448E+0000 -1.464626E+0000
 -8.782174E-0001 -4.347416E+0000
  3.052982E+0000  8.985746E-0001
 -2.989842E+0000  1.560440E+0000
 -6.259528E-0002 -6.173353E-0002
  9.861096E-0001 -3.359305E+0000
  2.283163E+0000 -2.924770E-0001
 -2.417804E-0001  3.022851E+0000
 -2.547697E+0000 -9.104686E-0001
 -1.823002E+0000 -1.126465E+0000
  2.714077E+0000 -1.106349E+0000
 -1.434554E+0000  1.579162E+0000
  7.635593E-0001  3.081546E-0001
 -2.280247E+0000 -1.019421E+0000
  1.394046E+0000 -2.854155E+0000
  2.501187E+0000  1.790844E+0000
 -1.036069E+0000  1.443298E+0000
 -2.213627E+0000 -4.964473E-0001
  7.434030E-0001 -2.269335E+0000
  2.830890E+0000  3.633524E-0001
 -1.661165E+0000  2.816035E+0000
  8.934218E-0001  1.322002E+0000
 -3.121404E+0000 -7.741058E-0001
  3.155353E+0000 -2.972305E+0000
  2.813156E+0000  1.026440E+0000
 -2.008894E+0000  4.178079E+0000
 -5.871875E-0001 -2.365503E+0000
  5.892695E-0001 -1.892299E+0000
  2.656676E+0000  4.303580E+0000
 -1.149694E+0000  2.468826E-0001
 -3.580425E+0000 -4.236971E+0000
  2.690942E+0000 -1.404619E+0000
  2.635620E+0000  3.224219E+0000
 -8.402421E-0001  3.188179E+0000
 -2.116106E+0000 -4.260983E+0000
  2.521423E+0000  1.255711E-0001
  1.166556E+0000  2.582404E+0000
 -1.010044E+0000  1.509968E+0000
 -9.711879E-0001 -7.550401E-0001
  1.124030E+0000  4.880962E-0001
 -1.265458E+0000  4.366016E-0001
  3.995643E-0001 -5.479215E-0003
  2.329525E+0000 -1.154432E+0000
 -3.509662E+0000  3.413463E+0000
  1.063269E+0000 -2.172504E+0000
 -1.182952E+0000 -2.445895E+0000
  1.999963E+0000  1.547062E+0000
 -6.680708E-0001 -1.740102E+0000
 -3.883694E+0000 -1.572182E-0001
 -3.324340E-0001 -3.495755E+0000
  2.829612E+0000  9.460407E-0001
  1.049788E+0000  2.922193E+0000
 -1.169552E+0000 -3.861513E-0001
 -1.594057E+0000 -1.107613E+0000
  6.994460E-0001 -2.007807E+0000
  1.604094E+0000  3.188705E+0000
 -3.356915E+0000  3.058339E+0000
  9.817875E-0001 -2.105900E+0000
 -6.381367E-0001 -2.726214E+0000
  9.542028E-0001  2.076852E+0000
 -1.343348E+0000  2.108253E+0000
 -1.985202E+0000 -3.300188E+0000
  1.792252E+0000 -3.649175E-0001
  2.738297E+0000  4.008499E+0000
 -9.142117E-0001  2.189992E+0000
 -9.937636E-0001 -3.711012E-0001
  2.070423E+0000 -1.995607E+0000
  9.083264E-0001  3.390345E+0000
  3.679020E-0001  1.074706E+0000
 -5.371482E-0001 -3.544694E+0000
  6.807472E-0001  9.042110E-0001
  5.148284E+0000  5.048955E-0001
 -4.003476E+0000  1.939214E+0000
 -4.870805E-0001 -3.634016E+0000
  1.201972E+0000 -2.084588E+0000
  2.220159E+0000  5.131206E+0000
 -2.632395E+0000  1.181685E+0000
 -4.452808E+0000 -1.113843E+0000
  1.331711E+0000 -1.010575E+0000
  3.406827E+0000  4.917291E+0000
 -2.323535E+0000 -8.878523E-0001
 -1.359633E+0000 -3.569232E+0000
  3.193426E+0000  1.720897E-0002
  8.760848E-0001  1.992974E+0000
 -3.548428E+0000 -3.406954E-0001
  1.392324E+0000 -3.152432E+0000
  1.525629E+0000 -7.115820E-0001
 -9.086089E-0001  4.079884E+0000
 -1.521682E+0000 -1.780809E-0001
 -1.146986E-0002  1.792563E-0001
  3.802658E+0000 -1.960398E+0000
 -3.851158E+0000  2.951557E+0000
 -7.239775E-0001 -1.323919E+0000
  2.115221E+0000 -2.497038E-0001
 -2.181312E-0001  4.217586E+0000
 -2.278275E+0000 -3.055112E-0002
 -1.400607E+0000 -3.958583E+0000
  2.952987E+0000  2.949977E+0000
 -3.285931E-0002  1.402425E+0000
 -2.231999E+0000 -2.832845E-0001
  1.932892E+0000 -1.296499E+0000
  1.820781E+0000  1.213760E+0000
 -6.462495E-0001 -2.781663E+0000
  1.977424E+0000  1.176709E-0001
 -1.336741E+0000  5.861286E-0001
 -7.211816E-0001 -6.109420E-0001
  5.628974E-0001 -1.964117E+0000
 -1.098233E-0001  3.160857E+0000
 -1.155965E-0001 -9.868527E-0001
  1.436030E-0001  6.596015E-0002
 -1.509169E+0000  3.939917E-0001
  1.049456E-0001 -2.369561E+0000
 -1.705275E+0000  3.968187E-0001
  1.741823E+0000 -1.798756E+0000
 -3.221321E-0001  1.184123E+0000
 -7.236852E-0001  1.078053E-0001
 -7.989638E-0001 -1.661033E+0000
  6.934506E-0001 -1.230669E+0000
 -1.164938E+0000  2.246953E+0000
 -7.986018E-0001 -4.037402E+0000
  1.887525E+0000 -6.024717E-0001
  1.545295E+0000  3.826047E+0000
 -1.045855E+0000 -2.511809E+0000
 -2.065282E+0000 -9.598313E-0001
 -1.101521E-0001  1.342795E+0000
  1.795735E+0000  2.216570E+0000
 -9.581501E-0001  2.401946E+0000
 -8.293865E-0001  4.087454E-0002
 -2.473751E+0000 -2.220371E+0000
  2.964652E+0000 -2.633439E+0000
  6.411715E-0001  2.608141E+0000
  1.178964E+0000 -8.030752E-0001
 -1.976171E+0000  6.646995E-0002
  1.092158E+0000 -1.272778E+0000
  2.347841E+0000 -4.222117E-0001
 -2.053339E+0000 -1.578026E+0000
  9.866019E-0001 -2.111112E+0000
  2.645109E+0000 -7.425384E-0001
 -1.627775E+0000  3.796051E+0000
  1.300053E+0000 -1.729987E+0000
 -4.959199E-0001 -1.907082E+0000
  2.181433E+0000  5.303566E-0001
 -7.846567E-0001  1.199505E+0000
  5.050451E-0001 -3.521898E-0001
 -6.667725E-0001  2.845657E-0001
 -1.199184E+0000 -3.518353E+0000
  7.278738E-0001  2.547703E-0001
  8.227780E-0001 -2.797535E+0000
 -1.296203E+0000  8.010295E-0001
  1.544648E+0000 -4.316366E-0001
 -1.137232E+0000  2.933612E+0000
 -1.390802E+0000  6.995468E-0001
  1.223653E+0000 -3.085774E+0000
 -1.239727E+0000 -1.145048E+0000
  4.827183E+0000  2.172025E-0001
 -4.172642E+0000  1.604612E+0000
 -1.571373E+0000 -1.857035E+0000
  2.303631E+0000 -4.008591E-0001
  1.388334E+0000  5.895400E+0000
 -1.962793E+0000  2.052306E+0000
 -2.561356E+0000 -1.994483E+0000
  3.424035E+0000 -2.947337E+0000
 -7.502398E-0001  3.432927E+0000
 -2.611130E+0000  2.470116E+0000
 -7.512423E-0001 -9.612535E-0001
  1.657109E+0000 -2.695021E-0001
  8.913116E-0001  2.516050E+0000
 -2.173609E+0000 -9.975773E-0001
  8.232313E-0001 -2.680637E+0000
  2.732637E+0000  2.755909E+0000
 -2.366597E+0000  1.739413E+0000
  2.267134E-0001 -3.597004E+0000
  3.628697E+0000 -1.961221E+0000
  3.044596E-0001  2.274835E+0000
 -1.730098E+0000  6.299788E-0001
 -1.822334E+0000 -2.648218E+0000
  3.305019E+0000 -6.580000E-0001
 -6.288294E-0001  1.923344E+0000
  4.978503E-0001  4.427966E-0001
 -2.532955E+0000 -5.752315E-0001
  3.137881E+0000 -2.634035E+0000
  8.792948E-0001  1.253075E-0001
 -1.867725E+0000  3.474666E+0000
 -3.375788E+0000 -7.244555E-0001
  2.193585E+0000 -2.133617E+0000
 -4.221928E-0001  2.277632E+0000
 -2.962813E-0001  1.302292E+0000
 -2.160744E+0000 -2.642696E+0000
  5.929670E+0000 -3.066286E+0000
 -5.365049E-0001  4.507274E+0000
 -1.758975E+0000 -2.791179E+0000
 -2.044816E+0000 -5.359093E+0000
  3.112319E+0000 -4.147473E-0001
  2.391433E+0000  8.720676E-0001
 -1.524214E+0000  5.854820E-0001
 -7.906896E-0001 -2.758199E+0000
  1.055744E+0000 -2.524567E+0000
  1.235684E+0000  2.390420E+0000
 -2.011543E+0000  2.921734E+0000
 -7.254929E-0002 -4.309931E+0000
  1.448747E+0000 -1.760303E+0000
  1.143112E+0000  2.102782E+0000
 -2.406331E+0000  2.096232E+0000
  3.683883E-0001 -1.177510E+0000
  1.951914E+0000  1.129934E+0000
 -1.634568E+0000  1.076417E+0000
 -1.929471E+0000 -2.372103E+0000
  7.202887E-0001  4.225099E-0002
  3.123929E+0000  1.566817E+0000
 -3.596997E+0000  3.847096E+0000
  1.729147E+0000 -5.672762E+0000
 -2.100777E-0001  8.238309E-0001
  2.332208E+0000  1.635929E+0000
 -2.004165E+0000  4.625354E+0000
 -1.225071E+0000 -2.265174E+0000
  3.127712E-0001  9.287010E-0001
  3.132092E-0001  1.307476E+0000
 -1.605693E+0000  5.254522E-0001
 -5.932757E-0001 -7.560427E-0001
  6.591692E-0001 -1.575586E+0000
 -3.204123E+0000  1.703550E-0001
  4.269377E+0000 -2.578297E-0001
 -3.636638E-0001  2.042813E+0000
 -2.546583E+0000  2.612024E+0000
  4.773937E-0001 -1.457588E+0000
  4.668121E-0002  1.767513E+0000
  4.543184E+0000  1.238567E+0000
 -4.976689E+0000  1.978398E+0000
  3.020030E+0000 -5.256534E+0000
  1.465260E+0000  2.231959E-0001
  1.595694E+0000  3.477571E+0000
 -1.758987E+0000 -3.388982E-0001
 -7.226596E-0001 -3.022565E-0001
  7.402720E-0001 -1.731422E+0000
  3.004530E+0000  6.810650E-0001
 -2.383515E+0000  2.494367E+0000
 -1.080826E+0000 -3.813691E+0000
  1.962019E+0000 -1.616428E+0000
  2.552177E+0000  2.876311E+0000
 -1.759164E+0000  1.830606E+0000
 -3.827676E-0001 -1.463513E+0000
  2.739970E+0000 -2.105391E+0000
  2.765628E+0000  8.853140E-0001
  3.661375E-0001  2.044891E-0001
 -1.707122E+0000 -1.544498E+0000
 -1.344903E+0000 -4.544282E-0001
  2.591282E+0000 -1.329963E+0000
 -6.169300E-0001  6.717069E-0001
  1.629915E-0001  6.279419E-0001
  3.497042E-0001 -1.622419E+0000
  8.343600E-0001  1.973895E+0000
 -9.598282E-0001  1.793944E+0000
 -1.637819E-0001 -1.347612E+0000
 -3.158335E-0001  7.368821E-0001
  1.899300E+0000  4.030140E-0001
 -1.157352E+0000  4.206434E+0000
 -1.029576E+0000 -1.033718E+0000
 -1.309266E+0000 -1.406047E+0000
  4.976111E+0000 -1.530500E+0000
 -1.708369E-0001  5.102483E+0000
 -4.532128E+0000  1.781834E+0000
 -9.428541E-0001 -4.193969E+0000
  3.127789E+0000 -2.189968E+0000
  1.091722E+0000  5.000104E+0000
 -2.841747E+0000  1.255469E+0000
 -4.193487E-0001 -4.281657E+0000
  1.415542E+0000  1.309813E-0001
  1.438951E+0000  2.580331E+0000
 -2.358796E+0000 -1.900878E+0000
  1.538313E+0000  1.771850E-0001
  3.359406E+0000  1.736800E+0000
 -1.773858E+0000  2.935372E+0000
 -5.924771E-0001 -4.038234E+0000
  5.639727E-0003 -1.473267E+0000
  3.369568E+0000 -2.525797E-0001
 -5.123717E+0000  1.399798E+0000
  1.464324E+0000 -2.368195E+0000
 -4.473554E-0001 -1.502489E+0000
 -1.719304E+0000  4.507521E+0000
  1.600345E+0000 -3.142600E-0002
 -9.351017E-0001  8.267194E-0001
  2.314855E+0000 -3.560552E+0000
 -1.034797E+0000 -5.333255E-0002
  1.931506E+0000  1.319767E+0000
 -3.874933E+0000  3.004662E+0000
  4.239267E-0001 -2.402831E+0000
  1.482193E+0000 -1.972286E+0000
  2.057112E-0001 -1.816687E-0001
  1.591648E-0002  3.005559E+0000
 -1.021396E+0000  5.742628E-0001
  1.888784E-0001 -2.653644E-0001
  1.426745E+0000  1.377397E+0000
  2.075306E+0000 -6.651462E-0001
 -6.246064E-0001  1.380997E+0000
 -2.136247E+0000  9.112555E-0001
  3.250181E+0000 -1.098527E+0000
 -2.592036E-0001  4.774711E-0002
  1.498081E+0000  3.236719E+0000
 -3.649112E+0000 -3.610840E-0001
 -1.141004E+0000 -3.263868E+0000
  6.089498E+0000 -6.904184E-0001
 -1.490370E+0000  2.545104E+0000
 -2.017894E+0000 -9.955479E-0001
  2.145788E-0001 -3.122046E+0000
  1.458207E+0000  2.577762E+0000
  1.268099E+0000  6.179004E-0001
 -5.133059E+0000  9.564856E-0001
  8.247349E-0001 -5.912797E+0000
  3.727216E+0000 -1.227333E+0000
  1.854074E+0000  3.572579E+0000
 -3.468630E+0000  3.918073E-0001
 -5.158769E+0000 -1.875441E+0000
  5.446287E+0000 -4.603744E+0000
  4.263170E+0000  3.691942E+0000
 -4.734545E+0000  5.658513E+0000
 -2.187853E+0000 -6.077860E+0000
  3.617849E+0000 -4.850077E+0000
  4.486085E+0000  5.644701E+0000
 -7.666196E+0000  2.725201E+0000
 -3.701240E+0000 -7.094782E+0000
  5.485622E+0000 -8.115978E-0001
  4.422724E+0000  7.113037E+0000
 -7.523759E+0000  4.205862E+0000
 -3.716475E+0000 -4.205254E+0000
  5.180171E+0000 -5.783238E+0000
  2.771512E+0000  3.684000E+0000
 -3.057003E+0000  3.409226E+0000
 -1.491434E+0000 -5.653672E+0000
  2.625758E+0000 -4.060937E+0000
  1.912962E+0000  1.619006E+0000
 -8.676012E-0001  3.210816E+0000
 -3.873482E-0001 -1.406705E-0001
  2.488923E-0001 -1.476465E+0000
 -1.077786E+0000  3.060721E+0000
  2.192421E-0001  1.197518E+0000
 -3.973739E+0000  9.773304E-0001
  4.018674E+0000 -2.304346E+0000
  2.725067E-0001  3.925145E+0000
 -2.965512E+0000  2.220432E+0000
 -9.750190E-0002 -1.543980E+0000
  1.011457E+0000 -5.585221E-0001
  1.518628E+0000  4.452987E-0001
 -1.100121E+0000 -2.700698E+0000
 -1.989126E+0000 -1.235615E+0000
  2.572282E+0000  6.326518E-0001
 -9.508034E-0001  3.786665E+0000
 -3.984235E+0000  3.277833E-0001
 -1.062707E-0001 -2.191952E+0000
  3.035030E+0000  6.430714E-0001
  2.345835E+0000  2.962520E+0000
 -3.560636E+0000  3.650126E+0000
  2.128004E-0001 -3.877967E+0000
  1.658056E+0000 -1.318277E+0000
  2.082300E-0001  5.451689E+0000
 -1.309347E+0000 -1.662445E+0000
 -4.043874E+0000 -1.421216E+0000
  4.909989E+0000 -3.970932E+0000
  1.392291E-0001  3.291089E+0000
 -7.071760E-0001  4.551534E+0000
 -2.919216E+0000 -6.264486E+0000
  1.176428E+0000 -3.101398E+0000
  5.374602E+0000  9.815364E-0001
  3.838687E-0001  2.518307E+0000
 -6.894894E-0001 -2.473165E+0000
  1.113880E+0000 -1.193327E+0000
  1.136021E+0000  1.701874E+0000
  1.513478E+0000 -9.282735E-0001
 -2.400381E+0000  1.525368E+0000
  7.756898E-0001 -1.981983E+0000
 -6.510295E-0001  5.421717E-0002
  1.178961E+0000  1.922443E+0000
 -2.186689E+0000 -4.840994E+0000
 -3.781430E-0001 -1.350060E+0000
  2.151380E+0000 -4.472067E-0001
  1.724386E+0000  1.985037E+0000
 -6.914891E-0001 -2.672379E+0000
 -5.833023E-0001 -2.408630E+0000
  1.026399E+0000  1.929153E-0001
  1.539914E+0000  8.243775E-0001
  1.323378E-0001 -1.212489E-0001
 -1.265862E+0000 -1.015962E+0000
  3.786612E+0000 -3.027558E+0000
 -1.572491E+0000  3.231951E+0000
 -1.421005E+0000 -1.383596E+0000
  1.542057E+0000 -2.009430E+0000
  1.138362E+0000 -6.660994E-0001
 -6.312117E-0002 -2.827697E-0001
 -3.587624E-0001 -8.757116E-0001
 -3.626798E-0001 -7.495627E-0001
  3.106967E+0000 -3.298474E-0001
 -2.436305E+0000  1.238678E+0000
 -4.205787E-0001  9.064398E-0001
  1.820624E+0000 -1.690678E+0000
 -8.106661E-0001  2.749937E+0000
  2.576785E+0000 -3.256778E-0001
 -1.200110E+0000  3.312803E+0000
  5.312968E-0001  5.775325E-0001
 -1.316808E+0000 -1.024347E+0000
  4.563261E-0001  1.253657E+0000
  2.180191E+0000  5.496394E-0001
 -3.095261E+0000  2.539503E+0000
  5.154401E-0001 -7.049095E+0000
  1.208301E+0000 -4.099988E-0001
  1.338319E+0000  9.778630E-0001
 -3.006896E+0000  1.402323E-0003
 -1.145423E+0000  6.067055E-0002
 -1.028551E+0000 -1.438545E+0000
  4.882088E-0001 -1.274114E+0000
  1.561050E+0000  1.352295E+0000
 -1.056698E+0000 -1.525342E+0000
 -5.807903E-0001 -1.772679E+0000
  2.743135E+0000 -1.022300E-0002
 -1.659584E-0001  3.785227E+0000
 -2.664700E+0000 -1.921595E+0000
 -1.286625E+0000 -1.766399E+0000
  4.091720E+0000 -3.965977E-0001
 -3.003784E+0000  2.859923E+0000
  1.836078E-0001 -3.730866E-0001
  4.560120E-0001 -1.593636E-0001
 -6.234390E-0001  1.578608E+0000
  9.538471E-0001  7.462900E-0001
 -7.370496E-0001 -1.033732E+0000
 -1.523171E+0000  4.819199E-0002
  2.421786E+0000 -1.483910E+0000
 -2.524999E+0000  2.423035E+0000
  8.784000E-0001 -1.249268E+0000
 -2.524029E-0001 -2.399024E+0000
 -3.837747E-0001  2.351649E-0001
  6.661887E-0001  2.909340E+0000
  1.912793E-0001  6.057406E-0001
 -2.612383E-0001 -4.716505E+0000
 -7.192313E-0001 -2.546402E+0000
  4.689975E-0001  1.560622E+0000
  2.537224E-0002  4.591540E+0000
 -3.036568E+0000  4.858261E-0001
  1.331168E+0000 -3.511389E+0000
  1.432540E+0000  1.432644E+0000
 -2.714149E-0003  2.136307E+0000
 -2.113750E+0000  7.875787E-0001
 -1.083799E+0000 -1.196669E+0000
  2.906710E+0000 -4.367067E-0001
 -4.463565E-0001  4.872579E+0000
 -1.390897E+0000 -1.595251E+0000
 -1.698711E+0000 -2.016936E+0000
  2.743453E+0000  9.899203E-0001
 -1.285249E+0000  1.335493E+0000
 -1.103581E+0000 -1.452585E+0000
  1.613419E+0000 -7.253010E-0001
  1.072905E+0000  2.537542E+0000
 -4.691238E+0000  3.167512E+0000
  5.958518E-0001  1.588076E+0000
 -4.250857E-0001 -5.803474E-0001
  2.832362E+0000  3.194188E+0000
 -2.437616E+0000  2.109034E+0000
 -6.712082E-0001 -2.256295E+0000
 -1.234151E+0000  2.915571E-0001
  2.729078E+0000 -2.410009E+0000
 -3.240183E+0000  1.882664E+0000
  2.335339E-0001 -2.460381E-0001
 -7.419446E-0001  1.155654E+0000
  2.138778E+0000  1.787709E+0000
 -3.127636E+0000  4.251791E-0001
 -5.555605E-0001  7.703851E-0001
  2.652461E+0000 -1.641672E+0000
 -1.191653E+0000  1.670539E+0000
 -1.986468E-0001 -1.111946E+0000
 -1.991623E+0000 -1.594874E+0000
  1.656743E+0000 -2.458072E+0000
 -2.407417E-0002  1.342782E+0000
  8.258910E-0001  2.143597E+0000
 -2.438788E+0000  3.417399E-0001
 -5.438587E-0001 -3.102239E+0000
  2.166958E+0000  2.289751E-0001
  1.619586E+0000  5.285739E-0001
 -2.863379E+0000  2.492594E+0000
 -7.329502E-0001  1.679503E-0001
  2.739483E+0000 -7.546826E-0001
 -3.462892E+0000  1.197790E+0000
  1.979217E+0000  1.517742E+0000
 -1.273412E+0000 -4.545001E-0002
  7.266479E-0001 -3.348250E-0001
  1.498019E+0000 -1.313490E+0000
 -2.037593E+0000 -3.169690E-0001
  9.914175E-0001 -1.020375E+0000
  4.037624E-0001 -9.664008E-0001
  1.161472E+0000  2.968567E+0000
 -7.833727E-0001  3.042726E+0000
 -3.960481E+0000 -1.093726E+0000
  3.040482E+0000 -2.732119E+0000
  1.433765E+0000  1.161715E+0000
 -9.566081E-0001  1.390423E+0000
 -1.923964E+0000 -3.287624E-0001
  3.770865E-0001 -2.431026E+0000
  2.444969E+0000  3.312102E+0000
  6.207657E-0002  3.236664E-0001
 -1.557860E+0000 -1.464278E+0000
  9.527096E-0001  1.509107E+0000
  4.797017E-0001  1.547200E+0000
  5.266342E-0002  1.195838E+0000
 -7.915995E-0001 -1.494505E+0000
  7.666923E-0001 -2.053391E+0000
  1.497900E+0000 -9.430696E-0001
 -1.032052E+0000  5.921724E-0001
 -1.436369E-0001 -3.644298E+0000
 -1.189797E+0000 -1.006105E+0000
  1.999979E+0000  1.156318E+0000
 -1.949577E+0000  2.582794E+0000
  1.634746E-0001 -1.687574E+0000
 -1.356999E+0000  6.745077E-0001
  2.717049E+0000 -2.624792E+0000
 -8.310985E-0001 -9.416902E-0001
 -3.189392E-0002  2.109090E+0000
 -5.410696E-0001  2.115571E-0001
  1.136691E+0000 -1.265805E+0000
 -9.151836E-0001  1.314414E+0000
  1.750268E+0000  1.532774E+0000
  4.241090E-0001 -9.580240E-0001
  1.217721E+0000  1.641438E-0001
 -1.777477E+0000  3.831072E-0001
  2.189190E+0000 -1.400659E+0000
  6.559846E-0001 -3.207800E-0001
 -4.834450E-0001  8.791007E-0001
 -1.277429E+0000 -2.385188E+0000
  5.969269E+0000  2.339051E+0000
 -8.767090E-0001  6.527818E-0001
 -3.655140E+0000 -7.399044E-0001
  3.708874E-0001  1.379464E+0000
  1.826132E+0000  9.328585E-0001
 -2.159454E+0000  1.069496E+0000
 -2.751999E+0000 -3.479795E-0001
  1.850815E-0001 -3.607716E+0000
  1.824687E+0000  1.538616E+0000
  1.953415E+0000  4.688892E-0001
 -2.782862E+0000  1.678449E+0000
 -3.530842E-0001 -4.525947E+0000
  1.847514E+0000 -9.874396E-0001
  1.203803E+0000  6.271363E-0001
 -8.307355E-0001  6.892953E-0001
 -1.383472E+0000 -1.812772E+0000
  2.099309E+0000 -2.186820E+0000
  2.132373E+0000  5.154024E-0001
 -2.295865E-0001  2.088535E+0000
 -7.874620E-0001  1.456502E+0000
 -8.629676E-0001 -2.720713E+0000
  5.748877E-0001 -3.918677E-0001
  1.280713E+0000 -2.838882E-0001
  5.698455E-0001 -8.442756E-0001
 -4.405418E-0001  2.357628E+0000
  6.142695E-0001 -7.019645E-0001
 -1.512413E+0000  1.464884E-0001
  1.044149E+0000  2.300897E-0001
 -2.107774E+0000 -1.146231E+0000
  1.346940E+0000  3.198983E+0000
 -1.154926E+0000  1.902723E+0000
  9.145800E-0001 -2.609592E+0000
 -1.882956E+0000 -2.421717E-0001
 -1.776232E+0000  1.421851E+0000
  2.288448E+0000  8.723814E-0001
 -1.197285E+0000 -7.997667E-0001
 -2.203359E+0000 -1.258909E+0000
  7.629216E-0001 -6.074014E-0001
  1.606442E+0000  2.046745E+0000
 -2.080184E+0000 -1.961866E+0000
  8.441995E-0002 -2.372386E+0000
  7.237466E-0003 -1.312559E+0000
  3.376020E+0000  2.631624E+0000
 -2.073937E+0000  2.463534E+0000
 -1.944228E+0000 -9.612244E-0001
  2.937605E+0000 -1.552621E+0000
 -8.236534E-0001  6.615763E-0001
 -1.917869E-0002 -3.981958E-0001
  7.972077E-0001  3.999828E-0001
  6.124594E-0001 -4.092348E-0001
  1.427958E+0000 -2.201730E+0000
 -7.559802E-0001 -1.237175E+0000
  8.475078E-0001 -2.388043E+0000
 -2.067553E-0002  6.789412E-0001
  7.408505E-0001  1.688903E+0000
  2.319252E+0000  1.003103E+0000
 -5.767148E-0001  3.209234E+0000
 -8.641748E-0001 -5.070434E-0002
  6.463637E-0001 -3.572155E+0000
  1.795694E+0000 -3.919579E-0001
  3.764346E-0001  1.604965E+0000
 -4.176546E-0001  1.591759E+0000
 -1.406590E-0001  3.957477E-0001
  4.219981E-0001  9.754025E-0001
 -7.267466E-0001 -1.261434E-0001
 -1.011812E+0000  1.030523E+0000
  2.217349E-0001 -1.498772E+0000
  2.008159E+0000 -1.027944E+0000
 -3.145330E+0000  3.193875E+0000
  7.584819E-0001 -3.506338E+0000
  5.531468E-0001  9.731020E-0002
  1.493657E+0000  3.385119E-0001
  2.376328E-0001  5.005624E-0001
 -7.977499E-0001  5.356000E-0001
  1.100325E+0000 -5.706409E-0001
  1.605810E+0000 -4.406369E-0001
 -7.414011E-0001 -3.805675E-0001
 -5.177364E-0001  7.847745E-0001
  1.590061E+0000  1.653201E-0001
 -9.910893E-0001  2.497033E+0000
  1.632688E+0000 -3.344475E+0000
  1.568198E-0001 -1.883824E+0000
 -1.897481E+0000  3.554595E+0000
  1.418977E+0000 -6.275931E-0001
 -2.204211E+0000 -5.642409E-0001
 -1.647567E+0000 -6.826130E-0001
  9.853105E-0001 -7.471479E-0001
  1.444711E+0000  9.098045E-0001
 -7.643888E-0001  1.603083E+0000
 -1.092963E+0000 -3.201679E+0000
  1.252416E+0000 -2.350433E+0000
 -5.718960E-0001  2.421735E+0000
  2.322042E+0000  2.188702E+0000
 -1.734279E+0000 -1.638928E+0000
 -1.073054E+0000 -1.865640E+0000
  5.056020E+0000  1.094177E+0000
 -1.812129E+0000  1.675140E+0000
 -2.646718E+0000 -1.625467E+0000
  1.862369E+0000 -3.010938E+0000
 -4.108095E-0001  4.069587E+0000
 -2.948285E+0000  3.182497E+0000
 -2.379126E+0000 -2.006729E+0000
  3.722993E+0000 -3.531376E+0000
 -1.102367E+0000  2.901853E+0000
 -3.565355E-0001  2.767039E+0000
 -2.210754E+0000 -3.042584E+0000
  6.268762E-0001 -5.619770E+0000
  1.299792E+0000  2.685664E+0000
 -1.295934E+0000  1.949053E+0000
 -3.503010E+0000 -5.103473E-0001
  1.113508E+0000 -4.090306E+0000
  6.438013E-0001 -1.519579E+0000
  1.459088E+0000 -1.350302E+0000
 -1.416446E+0000  1.826447E-0001
  9.969701E-0001 -1.956209E+0000
  5.755943E-0001  5.790300E-0001
  7.285807E-0001 -5.094616E-0001
 -1.900250E+0000 -3.549937E-0001
  1.952146E+0000  6.060180E-0001
  1.909449E-0001 -3.510428E-0001
 -7.076814E-0001 -1.276113E+0000
  1.331980E+0000 -2.892363E+0000
  2.377635E+0000  1.709735E+0000
 -1.589059E+0000  1.645387E+0000
 -3.724313E+0000 -5.983536E-0001
  3.170396E+0000 -4.455404E+0000
  2.491356E+0000  3.593979E+0000
 -1.489936E+0000  2.404667E+0000
 -7.940478E-0001 -2.753887E+0000
  6.285948E-0001 -1.101804E+0000
  3.599215E+0000 -2.408334E-0001
 -1.911867E+0000  2.740974E+0000
 -1.358549E+0000 -1.576684E+0000
 -1.721530E+0000 -8.820418E-0001
  3.005418E+0000  1.444576E+0000
  1.577728E+0000  2.573684E+0000
 -2.662153E+0000  2.100910E+0000
 -1.753496E+0000 -2.272071E+0000
  1.870770E+0000 -1.509635E+0000
 -6.814401E-0003  1.090817E+0000
 -1.088350E+0000  3.033142E+0000
  1.160785E+0000 -1.268340E+0000
 -3.668639E-0001 -1.500957E+0000
  1.400730E+0000 -1.497112E+0000
 -1.013046E+0000  7.484703E-0001
  1.484960E+0000  6.759110E-0001
 -2.260737E+0000 -1.717149E+0000
  9.145201E-0001 -2.009881E-0001
  1.099533E+0000 -1.613864E+0000
  6.443533E-0001  2.038042E-0001
 -7.682304E-0001 -2.104052E+0000
  3.618927E+0000  2.961139E-0001
 -1.293063E+0000  2.243287E+0000
  1.053199E+0000 -1.968366E+0000
  7.170687E-0001 -2.408849E+0000
  1.079631E+0000  3.600000E-0001
  3.777010E-0001  1.175102E+0000
 -1.285959E+0000  5.994799E-0001
  1.867059E+0000  5.760988E-0001
 -3.130600E-0001 -1.070954E+0000
 -2.406277E+0000 -1.044107E+0000
  4.133031E-0001 -8.417725E-0001
 -3.148324E+0000  3.093498E+0000
 -1.545481E+0000 -2.023955E+0000
  1.651554E+0000 -3.499348E+0000
  9.014784E-0001  3.951707E+0000
 -1.686456E+0000  7.537299E-0001
 -1.294973E+0000 -3.234064E+0000
  5.252288E-0001 -1.467678E+0000
  2.464713E+0000  2.353310E+0000
  5.014011E-0001 -3.713008E-0002
 -3.072265E+0000 -6.116483E-0001
  1.543411E+0000 -3.726689E+0000
  2.880910E-0001  1.218609E+0000
  8.154590E-0001 -1.337122E-0001
 -2.345660E+0000 -1.335051E+0000
 -9.502394E-0002 -2.733347E+0000
  6.261587E-0001 -3.631040E-0001
  1.521094E+0000  1.022219E+0000
 -2.735022E+0000  4.237719E-0001
  2.107991E+0000 -9.112950E-0001
  3.311998E-0001 -1.687272E-0001
 -8.798666E-0002  3.085139E+0000
  4.158942E-0002 -1.812186E+0000
  4.144784E-0001 -1.931200E+0000
  7.490696E-0001 -1.460628E+0000
 -8.570453E-0001  7.557200E-0001
  1.067861E+0000  3.312438E-0001
 -1.027112E+0000  1.239238E+0000
  2.456191E+0000 -3.543597E-0001
 -1.531666E+0000 -1.592524E+0000
  1.977548E-0001 -1.011704E-0001
  8.027270E-0001  4.866866E-0001
 -1.454980E+0000  2.940916E+0000
 -9.980409E-0001  2.034277E-0001
 -1.321257E-0001  1.275608E+0000
  2.931144E+0000 -5.113191E+0000
  2.548173E-0001  1.257589E-0001
  9.145398E-0001  1.890146E+0000
 -3.242567E+0000  1.173971E+0000
 -1.396809E+0000 -5.239167E-0001
  1.607683E+0000  6.711676E-0002
 -7.953376E-0001  3.923955E+0000
 -1.888809E+0000  7.964053E-0001
  7.527801E-0001 -3.964754E+0000
  4.355474E+0000  7.531101E-0001
 -1.606809E+0000  2.624731E+0000
 -1.798453E+0000 -3.245038E+0000
  7.099145E-0001 -1.868936E+0000
  2.750165E+0000  1.597456E+0000
 -3.353273E+0000 -9.646628E-0001
 -2.864917E+0000  1.813848E+0000
  2.599544E+0000 -3.191633E+0000
  1.554395E+0000  1.029510E+0000
 -4.666182E-0001  2.984919E+0000
 -2.968096E+0000 -2.989590E-0001
  2.355234E+0000 -2.901618E+0000
  1.897680E+0000  2.311941E+0000
 -1.403840E-0001  3.934510E+0000
 -2.285243E+0000 -1.094828E+0000
  1.650647E+0000 -3.974286E-0001
  3.627568E+0000  4.714815E-0001
 -6.231685E-0001  2.211344E+0000
 -1.875883E+0000 -1.169228E+0000
  3.659795E+0000 -3.787757E+0000
  1.566373E-0001  2.551414E+0000
 -6.741121E-0001 -3.804610E-0001
 -8.665653E-0001 -1.610516E+0000
  3.402727E+0000  3.970514E-0001
 -2.226990E+0000  2.015203E+0000
  1.331029E-0001  1.506447E+0000
 -3.943211E+0000 -7.798155E-0001
  2.067783E+0000 -1.200057E+0000
  2.188660E-0001  7.177178E-0001
  9.160062E-0001 -2.993103E+0000
 -1.687006E+0000 -9.350032E-0001
  2.266281E+0000 -9.158113E-0001
  6.176895E-0001  2.659565E+0000
 -8.288440E-0002  6.184305E-0001
 -1.020093E+0000 -1.081886E+0000
 -1.340601E-0001  1.681611E+0000
 -4.455743E-0001 -4.576026E-0002
  1.058817E+0000 -4.841582E-0001
  5.102100E-0001  6.579371E-0001
  7.031787E-0001  2.877102E-0001
 -4.077529E+0000  2.188503E+0000
  1.525348E+0000 -3.333775E+0000
  9.128883E-0001  5.974660E-0001
  2.085145E+0000  2.537589E+0000
 -1.460054E+0000  3.538008E+0000
 -3.206656E+0000 -3.851734E-0001
  3.093050E+0000 -3.075019E+0000
  1.196228E+0000  2.584992E+0000
 -8.683117E-0001  1.671425E+0000
 -9.689547E-0001  4.646233E-0001
  8.109126E-0002 -4.424640E-0001
  5.769202E-0001 -7.680716E-0001
 -6.457354E-0001  1.089874E+0000
 -2.007392E-0002  7.762403E-0001
 -1.015312E+0000  1.777316E+0000
 -1.258802E+0000 -1.319319E+0000
  2.680715E+0000 -1.744579E+0000
 -1.115362E+0000  3.669785E+0000
 -2.514554E+0000 -2.391094E+0000
  1.501111E+0000 -3.342873E-0002
  1.176502E+0000  1.660750E+0000
 -1.585550E+0000  4.544709E+0000
 -1.633521E+0000 -2.730187E-0001
  3.340838E+0000 -1.324139E+0000
 -1.237531E+0000  1.747014E+0000
  1.058670E+0000  7.960432E-0001
 -2.644678E+0000  1.265386E+0000
 -1.086975E-0002 -2.185207E+0000
  1.304664E+0000  8.819707E-0001
  1.308547E+0000  4.196890E+0000
 -3.137230E+0000  9.244743E-0001
  2.255004E+0000 -2.939332E+0000
 -4.243631E-0001  1.879235E+0000
  1.999493E+0000  1.379686E+0000
 -3.528680E+0000  1.955723E+0000
 -1.561013E-0001 -6.143058E-0001
  3.702665E-0001 -2.132809E+0000
  1.946876E+0000  1.348724E+0000
 -1.696011E+0000 -1.613582E+0000
 -1.217802E+0000 -6.940380E-0002
  5.182521E+0000 -4.449577E-0001
 -2.677863E+0000  2.704328E+0000
 -6.832060E-0002 -9.357942E-0001
 -8.649402E-0001 -1.526345E+0000
 -3.120799E-0002 -2.001629E+0000
  8.207972E-0001 -5.637660E-0001
  1.697080E+0000  1.969433E+0000
 -4.995488E+0000  1.620150E+0000
 -3.540792E-0001 -4.121274E+0000
  6.214450E-0001  1.666252E-0002
  2.022481E+0000  2.286062E-0001
  2.914343E-0001  1.486781E+0000
 -5.411573E-0001 -6.076602E-0001
  1.390555E+0000 -3.211376E-0001
 -3.801823E-0001  3.233017E-0001
 -7.294489E-0001 -2.084948E+0000
  1.230750E+0000  2.456572E+0000
 -1.521750E+0000 -9.984108E-0001
 -1.661137E+0000  1.620479E+0000
  1.544328E+0000  2.620244E-0001
 -2.086410E+0000 -1.287565E+0000
 -5.627638E-0001 -6.914788E-0001
  1.657181E+0000 -1.140875E+0000
 -2.357640E-0001 -7.530114E-0001
 -1.865806E+0000  1.292541E+0000
  3.601196E+0000 -1.854664E+0000
  2.460471E-0001  3.358240E+0000
  1.122419E-0001  2.446399E+0000
 -1.877124E+0000 -1.698668E+0000
  1.988448E+0000 -2.150674E+0000
 -9.663493E-0001  8.096897E-0001
  1.288860E+0000  1.437020E+0000
 -2.519311E+0000 -1.207205E+0000
  2.001147E+0000 -3.932974E+0000
  2.410675E+0000  1.884448E+0000
 -1.087036E+0000  3.338689E+0000
 -1.153182E+0000 -2.150899E-0001
 -1.908451E+0000  1.822918E+0000
  2.159636E+0000 -2.627601E-0001
 -9.721192E-0001 -1.323292E+0000
  9.289774E-0001 -1.772943E+0000
  8.622675E-0001 -2.801929E+0000
  9.068854E-0001  1.921628E+0000
 -2.061530E-0001  2.268325E+0000
  3.662213E-0001 -7.013159E-0001
  1.285288E+0000 -1.112100E+0000
  2.448363E+0000  8.494396E-0001
 -1.643468E+0000  2.999793E+0000
 -2.800317E+0000 -3.053534E+0000
  8.571766E-0001 -2.836080E+0000
  2.909254E+0000  4.865407E-0001
 -6.871951E-0001  2.954125E+0000
 -2.973264E+0000 -2.732635E+0000
  9.343715E-0001 -1.349021E+0000
  6.396133E-0001  3.621676E-0001
 -1.152540E-0001  1.097065E+0000
 -1.097022E+0000 -2.298037E+0000
  3.904998E-0002  3.389691E-0002
  3.820804E+0000  6.215208E-0001
 -1.406571E-0001  1.532740E+0000
 -1.825224E+0000 -1.637683E+0000
 -1.362866E+0000 -3.310580E+0000
  3.579026E+0000 -2.258751E+0000
 -6.884295E-0001  2.585734E+0000
 -3.376000E+0000 -1.304525E+0000
  5.982339E-0001 -3.843093E+0000
  2.095332E+0000  4.999379E-0001
 -6.271295E-0001  1.233732E+0000
 -1.355900E+0000 -1.049862E-0001
  1.168581E-0001  7.280814E-0001
 -7.932593E-0001  3.011994E-0001
 -3.846555E-0001  1.868555E+0000
 -1.708818E+0000  2.721303E+0000
 -2.574546E+0000 -1.533975E+0000
  4.279209E+0000 -4.748254E-0001
 -8.009656E-0001  3.526789E+0000
 -1.971797E+0000  1.294814E+0000
  1.088460E+0000 -3.373526E+0000
  2.081767E+0000 -2.310034E-0001
  1.579130E+0000  3.218317E+0000
 -2.649642E+0000  1.977305E+0000
  1.020701E+0000 -4.120300E+0000
  8.349921E-0001 -3.351985E-0001
  2.495749E+0000  1.220213E+0000
 -4.973551E+0000  1.401931E+0000
 -6.824939E-0001 -4.054609E+0000
  2.190841E+0000 -2.260934E+0000
  2.109587E+0000  2.292904E+0000
 -1.440661E+0000  3.653097E-0001
 -1.136030E-0001 -6.941622E-0001
 -1.708217E+0000  1.060521E+0000
  1.604719E+0000  9.352023E-0001
 -3.327185E+0000  9.635119E-0001
  5.184125E-0001 -2.686806E+0000
  3.056209E+0000  5.576910E-0001
  5.858607E-0001  2.890666E+0000
 -3.132342E-0001  1.210244E+0000
 -7.291673E-0001 -2.055582E+0000
  1.749370E+0000 -3.420882E+0000
  1.440407E+0000  2.038253E+0000
 -1.457869E+0000  3.966792E+0000
 -7.534895E-0001 -1.738021E+0000
 -2.520432E-0001 -6.882032E-0001
  2.408453E+0000  2.026109E+0000
 -2.004863E+0000  2.433213E+0000
  4.270027E-0001 -1.793525E+0000
  2.040714E+0000 -5.139302E-0001
  3.091732E-0001 -1.136717E-0001
 -1.261600E+0000 -6.569121E-0001
  3.584986E-0001 -2.095155E+0000
  2.340931E+0000  4.024808E-0001
 -4.722005E-0001  4.555326E+0000
 -9.143868E-0001 -6.493327E-0001
 -1.982106E+0000 -5.138454E-0001
  1.548540E+0000  9.001721E-0001
 -2.004128E+0000  2.600860E-0001
 -3.172510E+0000  3.656189E-0001
  4.502037E+0000 -6.100379E+0000
  2.319661E+0000  3.332805E+0000
 -1.167458E+0000  3.450475E+0000
 -4.071980E+0000 -3.242515E+0000
  6.439795E-0001 -1.215153E+0000
  4.060388E+0000  4.260223E+0000
 -4.103021E+0000  1.156827E+0000
 -1.141619E+0000 -1.174264E+0000
  8.644583E-0001 -1.503005E+0000
 -1.570078E+0000  2.225867E+0000
  3.180523E-0001 -2.367294E+0000
 -8.371032E-0001  6.124336E-0001
  2.932957E+0000 -2.963721E-0001
 -2.977422E+0000  1.576616E+0000
 -1.281429E+0000 -4.807118E-0001
  2.800359E+0000 -2.049624E-0001
 -1.948756E+0000  3.058783E+0000
 -1.190085E+0000 -2.552290E+0000
 -1.089128E+0000 -3.229409E+0000
 -8.993028E-0001  1.262775E+0000
  2.692546E-0001  2.959321E-0001
 -1.611097E+0000  2.639862E+0000
 -2.054441E+0000 -4.057764E-0001
  2.306927E+0000 -9.769853E-0002
  1.666086E-0001  1.331997E+0000
 -2.582953E+0000 -1.116712E+0000
  2.068537E-0001 -4.933656E-0001
  2.532412E+0000 -4.949235E-0001
 -9.932202E-0001  1.325061E+0000
 -1.203264E+0000  3.937058E-0001
  1.658096E+0000 -1.291783E+0000
  1.143437E+0000  4.178258E+0000
 -3.241458E-0001  9.348490E-0001
 -3.373760E+0000 -1.540612E+0000
  2.339028E-0001 -2.757849E+0000
  2.057383E+0000  5.250411E-0002
  9.282704E-0001  2.563667E-0001
 -4.863920E-0001 -1.801577E+0000
  2.364675E-0001 -2.486210E+0000
  2.267475E+0000 -3.004934E-0001
 -5.365790E-0001  2.951916E+0000
 -1.040891E+0000 -5.688463E-0001
 -1.708292E+0000 -2.691026E+0000
  3.507711E+0000 -1.747526E+0000
  1.103045E-0001  4.736532E+0000
 -1.095202E+0000 -1.727804E+0000
 -5.991223E-0001 -3.391392E+0000
  1.399637E+0000 -1.005130E+0000
  1.360162E+0000  1.710310E+0000
 -5.452689E+0000  3.368702E+0000
 -6.358889E-0001 -2.159295E+0000
  3.155945E+0000 -1.214575E+0000
  5.699759E-0001  2.231922E+0000
 -1.707127E+0000  1.252937E+0000
 -4.060988E-0001 -4.720736E+0000
  2.686038E+0000  2.140615E+0000
  2.009056E-0001  3.121858E+0000
 -2.649028E+0000  2.293241E+0000
  3.590471E-0001 -4.361671E+0000
 -4.326748E-0001  2.985889E+0000
  1.415148E+0000 -3.009622E+0000
 -3.628609E+0000 -1.113829E-0001
  4.510785E+0000 -2.691942E+0000
  2.487017E+0000  2.762133E+0000
 -1.089393E+0000  3.016981E+0000
 -2.912465E+0000 -2.648070E+0000
  6.339609E-0001 -3.491754E+0000
  5.098513E+0000  3.194514E-0002
 -5.592005E+0000  3.915228E+0000
 -9.449461E-0001 -1.988260E+0000
  1.080347E+0000 -2.716249E+0000
  2.107979E+0000  2.194876E+0000
 -1.656790E+0000  1.238964E+0000
 -2.496891E+0000 -2.406039E+0000
  6.880972E-0001 -1.781162E+0000
  3.874633E+0000  4.647759E-0001
 -3.016791E-0001  1.377507E+0000
 -9.348545E-0001  3.731028E-0001
 -1.021074E+0000 -5.291965E-0002
  4.853699E+0000  2.377468E-0001
 -3.745542E+0000  2.977231E+0000
  5.478987E-0001 -6.022320E-0001
 -9.310935E-0001 -1.796677E+0000
 -7.962659E-0001 -8.571736E-0001
  1.675021E+0000  6.183942E-0001
 -3.511160E+0000  3.390389E-0001
  8.304679E-0001 -2.350644E+0000
  3.393130E+0000  9.452400E-0001
 -2.489666E+0000  3.447758E+0000
 -1.654486E+0000 -2.472766E+0000
 -2.281862E+0000 -4.074821E+0000
  4.237233E+0000  7.054512E-0001
 -2.858564E+0000  3.523042E+0000
 -6.962547E-0001 -9.958926E-0001
  6.802661E-0001 -4.863697E+0000
  2.682481E+0000 -1.094813E+0000
 -1.101543E+0000  5.296485E+0000
 -4.123720E+0000 -5.638251E-0001
 -1.028114E+0000 -1.995015E+0000
  1.832414E+0000  1.199787E-0001
  6.433868E-0001 -5.036417E-0001
 -2.000504E+0000 -8.042931E-0002
 -1.275190E+0000 -1.746582E+0000
  1.594865E-0001 -3.969309E+0000
  1.525627E+0000  2.614845E+0000
 -1.674941E+0000 -1.628713E-0001
 -2.890229E+0000 -3.214924E+0000
  4.430616E+0000 -2.909018E-0001
  1.715635E+0000  3.946136E+0000
 -3.916451E+0000  4.723816E+0000
  5.423522E-0001 -6.715992E+0000
  5.865431E-0001 -1.696764E+0000
  5.010454E+0000  1.276671E+0000
  3.106614E-0002  3.491461E+0000
 -4.547684E+0000 -1.340303E+0000
 -1.659851E-0001 -7.095011E+0000
  5.754829E+0000  2.761821E+0000
  1.109833E+0000  3.326695E+0000
 -7.863663E+0000  1.221190E+0000
  1.455315E+0000 -5.592099E+0000
  3.947254E+0000  1.234280E+0000
 -9.176778E-0002  7.082090E+0000
 -2.859442E+0000 -7.635211E-0001
 -5.165071E+0000 -4.909868E+0000
  6.841880E+0000 -2.885828E+0000
 -1.038145E+0000  5.166029E+0000
 -2.501627E+0000 -6.586561E-0002
  1.553650E+0000 -5.971957E+0000
  3.386978E+0000  3.703202E-0001
 -2.157685E+0000  1.722063E+0000
 -4.970742E-0001 -3.445326E+0000
  5.801723E-0001 -2.946061E+0000
 -4.801155E-0002  8.218711E-0001
  1.783013E-0001  1.750527E+0000
 -3.625456E+0000 -9.779602E-0001
  7.634483E-0001 -2.163903E+0000
  2.348434E+0000  2.918871E-0001
 -1.115880E+0000  2.313988E+0000
 -1.545639E+0000 -2.894068E-0001
  1.236378E-0001 -3.965031E+0000
  3.536811E-0001 -3.078990E-0002
 -1.087984E+0000  4.989479E+0000
 -4.225924E+0000 -8.106530E-0001
  2.882976E-0001 -5.002804E+0000
  2.566997E+0000  2.710861E+0000
  1.584956E+0000  2.884584E+0000
 -4.461692E+0000  2.864054E-0002
 -4.286764E-0001 -1.902009E+0000
  5.103974E+0000  5.879465E-0001
 -1.825986E+0000  1.920557E+0000
 -1.710905E+0000 -3.468847E+0000
  6.605029E-0001 -2.163235E+0000
  5.952655E-0001  4.868870E-0001
 -1.374973E+0000  1.935242E+0000
  4.615773E-0001 -1.021232E-0001
  5.358366E-0001 -3.293810E+0000
  1.474013E+0000  1.255342E+0000
 -1.652498E+0000  4.857098E-0001
 -2.021265E-0002  2.371696E+0000
  1.730764E+0000 -2.257537E+0000
 -1.753938E+0000  1.438664E+0000
  1.872579E-0001 -4.292696E-0001
  4.702303E-0001 -7.784475E-0001
  4.267150E-0002  1.150724E+0000
 -8.717864E-0001  4.016916E-0001
 -1.837268E-0002  1.294249E+0000
  3.516939E-0001  2.536481E+0000
 -1.201128E+0000 -1.465362E+0000
  6.141602E-0001  6.242529E-0001
  2.016442E+0000  1.949484E+0000
 -3.331891E+0000  2.919903E+0000
  1.480299E-0001 -1.906559E+0000
 -9.185113E-0001  2.314306E-0001
 -4.858295E-0001 -2.882980E+0000
 -1.685727E+0000  6.186299E-0002
  2.528286E+0000 -3.557014E+0000
  4.515417E-0001  4.223751E+0000
  3.940338E-0001  1.546634E+0000
 -2.850352E+0000 -1.088510E+0000
 -1.222236E+0000  1.871836E+0000
  1.728226E-0001 -2.650993E+0000
 -6.884863E-0001 -6.741874E-0001
  3.431637E-0002  1.386601E-0001
 -3.117703E-0001  1.925178E+0000
 -5.909766E-0001 -6.880541E-0001
  1.638544E+0000 -2.517983E+0000
 -3.786995E-0001 -4.340866E-0001
  2.222386E+0000  1.065433E+0000
 -3.355372E+0000 -7.501706E-0001
  1.165471E+0000 -9.802939E-0001
  3.723106E+0000  7.943685E-0001
 -1.646137E+0000  3.062756E+0000
 -3.289909E+0000 -2.979544E+0000
  2.613775E+0000 -3.482170E-0002
 -3.035786E-0001 -1.613575E+0000
 -5.664040E-0002  2.712949E-0001
  1.918551E-0002 -1.174130E+0000
  2.365176E-0002  5.143229E-0001
  5.366177E-0003  1.098526E+0000
 -3.524907E-0001 -2.435954E+0000
  1.637231E+0000 -8.978255E-0001
 -1.395670E-0001  1.134499E+0000
 -1.438076E-0003 -1.395878E-0001
  1.584043E+0000  2.134629E+0000
 -3.520681E-0001  2.643728E+0000
 -1.251638E+0000  1.885268E+0000
 -1.357490E+0000 -2.046203E+0000
  5.528364E-0001 -1.754955E+0000
  4.184220E+0000 -1.188926E-0001
 -1.164439E+0000  1.102035E+0000
 -3.072043E+0000  3.475747E-0001
  5.633483E-0001 -3.391657E+0000
  5.258172E+0000  7.323447E-0001
 -3.106915E+0000  4.842547E+0000
 -4.454734E+0000 -1.944565E+0000
  4.595021E+0000 -2.708226E+0000
  9.163654E-0001  1.519841E+0000
  3.697390E-0001  4.097296E+0000
 -2.611050E+0000 -3.009733E+0000
 -2.075589E-0002 -2.672928E+0000
  5.954309E+0000  3.255644E+0000
 -2.642858E+0000  5.202249E+0000
 -2.874443E+0000 -5.064353E-0001
  2.232292E-0001 -2.365140E+0000
  5.155670E+0000  1.500865E+0000
 -1.073666E+0000  3.130344E+0000
 -4.027087E+0000 -7.715102E-0001
  2.498634E-0001 -3.332953E+0000
  1.651487E+0000  3.138154E+0000
 -5.187442E-0001  3.593112E+0000
 -5.088149E+0000 -1.461149E+0000
  3.618887E+0000 -7.731532E+0000
  2.162868E+0000  4.098453E+0000
 -9.192851E-0001  3.791089E+0000
 -3.564720E+0000 -1.106899E+0000
  2.141190E+0000 -3.365214E+0000
  3.419722E+0000  2.751631E+0000
 -1.007696E+0000  4.422865E+0000
 -4.846027E+0000 -8.290810E-0001
 -1.396715E+0000 -1.393642E+0000
  4.746616E+0000  5.729015E-0002
 -1.629508E+0000  4.311428E+0000
 -4.693828E+0000  8.338124E-0001
  9.511273E-0001 -3.444143E+0000
  5.305535E-0001  2.152490E+0000
  9.812623E-0001  1.020454E+0000
 -4.009646E+0000 -1.985063E+0000
  1.778440E+0000 -8.266360E-0001
  1.476512E+0000  2.659840E-0001
 -2.818919E+0000  3.864875E+0000
  1.303838E-0001 -3.993074E-0001
  3.379898E-0001 -1.998894E+0000
  1.697482E-0001  1.336798E+0000
  2.158558E-0001  1.818697E+0000
 -8.103047E-0001  1.090770E+0000
  4.855956E-0003  1.456775E+0000
 -9.038635E-0001  6.744788E-0003
  8.879245E-0001  2.031869E+0000
 -7.939760E-0001  2.139278E-0001
 -1.209888E+0000  2.560576E-0001
  6.263145E-0001  3.122638E+0000
 -1.584803E+0000 -1.932139E+0000
  1.478284E+0000 -1.361397E+0000
 -2.563395E+0000  5.779197E-0001
  1.018513E+0000  5.070212E-0001
 -2.999028E-0001 -6.598588E-0001
 -1.602902E-0001 -1.951321E+0000
  1.234646E+0000  1.357508E-0001
 -1.935435E-0001  1.539536E+0000
  9.193676E-0003 -1.352993E+0000
 -4.032551E+0000 -8.543422E-0001
  1.910908E+0000  1.824342E+0000
  1.159172E+0000 -1.234448E+0000
 -2.297231E-0001  6.216141E-0001
 -2.232808E-0001  1.079377E-0001
 -2.875131E-0001 -6.028533E-0001
  3.660101E-0001  1.973155E+0000
 -4.612591E-0001  4.396242E-0001
  2.591682E-0002  1.888378E+0000
 -1.721834E+0000  3.956026E+0000
  1.335204E+0000 -9.194577E-0001
  2.045813E+0000  1.273751E+0000
  1.683465E+0000  2.296889E+0000
 -1.673502E+0000 -6.651404E-0002
 -1.268664E+0000 -4.595173E+0000
 -6.677057E-0001 -3.058184E+0000
  2.865098E+0000  2.593330E-0001
 -1.535028E+0000  4.094894E+0000
 -3.091140E+0000 -1.448510E+0000
  2.751689E+0000 -2.020382E+0000
  5.710260E-0001  4.676699E+0000
 -4.189763E+0000  1.693469E+0000
  1.038987E+0000 -5.204121E+0000
  1.127241E+0000 -3.713851E+0000
  2.783366E+0000  3.062208E+0000
 -6.346405E-0001  5.948809E+0000
 -3.064746E+0000 -5.221808E-0003
  1.023634E+0000  8.290326E-0001
  3.810822E+0000  2.950251E+0000
 -3.332985E+0000  2.381445E+0000
 -2.750914E+0000 -1.592293E+0000
  1.774349E+0000 -9.537872E-0001
  1.019544E+0000  2.104478E+0000
  5.558210E-0002  2.174784E+0000
 -2.526650E-0001  2.822054E-0001
  1.211905E+0000  5.938571E-0001
 -9.920472E-0001  2.374849E+0000
 -1.423232E+0000 -1.423902E+0000
  2.253443E+0000  1.318164E+0000
  1.006801E+0000  2.153018E+0000
 -2.755899E-0001 -4.823408E-0001
 -1.047234E-0001 -8.791308E-0001
  4.153528E-0001 -2.839352E+0000
  3.464010E+0000  3.470030E+0000
 -1.810016E+0000  1.842006E+0000
 -4.109248E-0001 -6.136964E+0000
  4.180896E+0000 -2.835005E+0000
  1.105183E+0000  3.703876E+0000
 -1.076590E+0000  2.725730E+0000
 -1.626076E+0000 -1.607231E+0000
  2.822427E+0000 -3.924011E-0001
  3.538812E+0000  1.191973E+0000
 -3.077278E+0000  2.454235E+0000
 -1.238599E+0000 -2.262653E+0000
  1.506403E+0000 -2.242405E+0000
  2.777178E+0000  2.403385E+0000
 -1.558323E+0000  3.943879E+0000
 -3.566475E+0000 -3.081482E+0000
  1.460320E+0000 -3.346342E+0000
  1.316083E+0000 -9.476698E-0002
  7.201389E-0001  2.627834E+0000
 -2.607963E+0000  5.561866E-0001
 -3.282032E+0000 -2.405241E+0000
  4.218022E+0000 -4.238301E+0000
  1.298815E+0000  4.607298E+0000
 -2.139377E+0000  3.700594E+0000
 -1.893930E+0000 -3.874391E+0000
  2.754186E+0000  4.088003E-0001
  9.581229E-0001  2.320013E+0000
 -3.497597E+0000 -4.039006E-0001
 -3.384373E-0001 -2.649643E+0000
  9.275298E-0001  9.278948E-0002
  2.759116E+0000  1.266388E+0000
 -3.858846E+0000  2.154013E+0000
 -8.924576E-0002 -5.062575E+0000
  4.038636E+0000 -2.791040E+0000
 -7.562274E-0001  7.017624E+0000
 -2.545231E+0000  1.833778E+0000
 -2.125523E+0000 -1.768109E+0000
  2.767404E+0000 -1.758870E-0001
  8.464956E-0001  6.273153E+0000
 -5.491633E+0000  1.763070E+0000
  2.748805E+0000 -6.347596E+0000
  2.410085E+0000  1.052615E+0000
  5.038264E-0001  8.554242E-0001
 -1.748337E+0000 -5.433220E-0002
 -2.496666E-0001 -2.116132E+0000
  4.196087E+0000 -2.213755E+0000
 -1.027837E+0000  2.815548E+0000
 -3.234751E+0000 -1.983616E+0000
  1.283929E+0000 -2.274075E+0000
  1.080971E+0000  1.412866E+0000
  9.364202E-0001  1.805333E+0000
 -2.866450E+0000  1.645250E-0001
  1.830984E+0000 -2.830450E+0000
 -2.689460E-0001 -2.085144E+0000
  6.009746E-0001  1.664154E+0000
  3.545782E-0001  3.281784E-0001
 -3.779702E+0000  5.803618E-0001
  2.793459E-0001 -1.269832E+0000
  1.515122E+0000  8.517509E-0001
 -2.684529E+0000  4.641381E-0001
  2.467087E+0000 -3.917993E+0000
  9.749860E-0002  6.880946E-0001
 -9.444051E-0002 -1.484533E+0000
 -4.511738E-0001  3.688034E-0001
  1.011652E+0000  2.409110E+0000
 -3.162827E+0000  1.419776E+0000
 -2.867006E-0001 -4.080460E+0000
 -1.090221E+0000 -2.068830E+0000
  3.015375E+0000  2.248748E+0000
 -1.568574E+0000  2.478724E+0000
 -2.596916E+0000  2.124703E-0001
  1.811579E+0000 -3.046940E+0000
  4.202335E+0000  1.940834E+0000
 -1.256229E+0000  3.324805E+0000
 -5.038945E+0000 -1.343266E-0001
  2.856967E+0000 -2.124556E+0000
  1.725508E+0000  3.477404E+0000
 -1.135963E+0000  6.319247E-0001
 -3.512167E+0000 -1.977946E+0000
  3.668305E+0000 -3.830883E+0000
  1.905903E+0000  1.262187E+0000
 -2.480172E+0000  6.702384E-0002
 -8.827581E-0001  2.175108E-0001
  3.134443E-0001  1.353880E+0000
  5.232408E-0001  1.719706E-0001
 -2.512550E+0000 -1.025888E+0000
  5.305745E-0001 -1.566661E+0000
 -1.971955E-0001  1.645491E+0000
  9.433409E-0001 -1.550182E+0000
 -2.113703E+0000 -1.817814E-0001
  5.494066E-0001 -8.779205E-0001
  1.636884E-0001 -2.169939E+0000
  1.932656E+0000  3.328572E+0000
 -1.584948E+0000  1.187775E+0000
 -1.496592E+0000 -8.962600E-0001
  2.583281E+0000 -2.627469E+0000
 -1.715978E+0000  2.662362E+0000
  1.021193E+0000  9.746949E-0002
 -1.706057E+0000 -2.415149E+0000
  3.486355E+0000 -2.139073E+0000
  1.040714E+0000  3.041436E+0000
 -1.598460E+0000 -1.143095E+0000
  5.174182E-0004 -2.946033E+0000
  3.304261E+0000 -1.060959E+0000
  1.962430E+0000  3.065886E+0000
 -5.658208E+0000  4.187354E+0000
 -2.326252E+0000 -3.421453E+0000
  1.807351E+0000 -6.031947E+0000
  3.298485E+0000  6.603746E+0000
 -1.840063E+0000  1.441516E+0000
 -6.236092E-0001 -5.219427E-0001
  1.363627E+0000 -4.513681E+0000
  3.221927E+0000  2.991413E+0000
 -2.730578E+0000  3.979769E+0000
  5.612120E-0001 -4.073009E+0000
 -5.852548E-0001 -2.311354E+0000
  1.322580E+0000 -1.298868E+0000
 -9.978995E-0001  1.839662E+0000
 -8.791720E-0002  3.215814E-0002
 -1.286076E+0000 -1.924268E+0000
 -3.521859E-0001 -2.905029E+0000
  2.604691E+0000  1.015539E+0000
 -3.487250E+0000  3.006858E+0000
  4.740707E-0001 -2.890381E+0000
 -9.378934E-0001  1.421588E-0001
  2.170416E+0000  2.574938E+0000
 -3.031208E+0000  1.792832E+0000
 -2.288223E+0000 -5.320378E+0000
  1.498624E+0000 -1.448728E+0000
  2.235928E+0000  3.256602E+0000
 -4.574991E+0000  1.507340E+0000
  1.953797E-0001 -3.174949E+0000
  2.794917E+0000  2.062464E+0000
 -9.383288E-0001  4.837078E+0000
 -3.234977E+0000 -2.070787E+0000
  1.107019E+0000 -5.426078E+0000
  3.878160E+0000  4.658919E+0000
 -1.530046E-0001  4.399672E+0000
 -4.407004E+0000 -2.372862E+0000
  1.208861E+0000 -6.914317E+0000
  2.921811E+0000  3.885821E+0000
  1.362085E-0001  1.142477E+0000
 -4.731261E+0000  1.269573E+0000
  2.305531E+0000 -2.317492E+0000
 -1.565386E+0000  8.295208E-0001
  2.703258E-0001 -3.346734E-0001
  2.662031E+0000  1.069354E+0000
 -1.672181E+0000  1.943383E+0000
 -1.004677E-0002 -3.408850E+0000
 -9.461288E-0001 -9.536828E-0001
  2.482921E-0002  6.966687E-0001
 -1.476845E-0001  2.616852E+0000
  4.628597E-0001 -7.255296E-0001
  9.880683E-0001 -2.622871E+0000
  1.997354E+0000 -7.226606E-0001
  1.906348E+0000 -2.811584E-0001
 -3.395177E+0000 -1.009193E+0000
  2.951969E+0000 -4.263793E+0000
  3.790994E+0000 -1.621897E+0000
 -2.581001E+0000  5.598640E+0000
 -3.424013E-0001 -3.837549E-0001
 -3.780993E+0000 -2.954666E+0000
  3.655921E+0000 -4.015314E+0000
 -8.885710E-0001  4.933692E+0000
 -9.833899E-0001  6.983516E-0001
 -8.734680E-0001 -2.880835E+0000
 -5.887576E-0001 -3.836720E-0002
  9.486280E-0001  3.551334E-0001
 -3.643522E+0000 -3.519116E-0001
  3.117511E+0000 -1.824467E-0001
  7.755578E-0001  3.172423E+0000
  5.867539E-0002  2.863968E+0000
 -2.400519E+0000 -1.134577E+0000
  2.865176E+0000  7.894880E-0001
  9.614849E-0001  3.222362E+0000
 -1.719768E+0000  1.824771E+0000
 -3.978990E+0000 -1.680965E+0000
  5.601642E+0000 -2.257896E+0000
  1.243685E+0000  2.259918E+0000
 -3.561584E+0000  6.000311E+0000
 -4.728815E-0002 -1.391250E+0000
  4.786153E+0000 -1.547078E+0000
 -8.447180E-0001  4.814478E+0000
  2.318306E-0001 -1.080232E+0000
 -2.734297E+0000 -1.504302E+0000
  2.844149E+0000 -3.559398E-0001
  5.649886E-0001  4.595100E+0000
 -2.026286E+0000  2.358577E+0000
 -3.718379E+0000 -3.318203E+0000
  8.059340E-0001 -2.241049E+0000
  2.683614E+0000  3.718465E+0000
 -2.168741E+0000  4.934865E+0000
 -1.638897E+0000  2.214458E-0001
  1.088399E+0000 -5.182599E+0000
  3.251063E+0000  1.043666E-0001
 -5.363514E-0001  4.119514E+0000
  5.973211E-0004 -2.734877E-0001
  6.069009E-0001 -5.773148E+0000
  2.419703E+0000  4.247824E-0002
  4.077060E-0001  2.373829E+0000
 -3.429118E+0000  6.683127E-0001
 -4.528842E-0001 -2.603492E+0000
 -1.818432E-0001  1.752309E-0002
  1.985854E+0000 -2.977083E+0000
 -8.238986E-0002  2.699197E+0000
  4.632724E-0001 -6.924676E-0001
 -1.275014E+0000  6.523184E-0001
  1.332080E+0000  9.218809E-0001
  3.314186E-0001 -1.276816E-0001
 -1.749571E+0000 -1.941560E+0000
 -1.779185E+0000 -1.193557E+0000
  1.406017E+0000 -1.322237E+0000
 -1.109415E+0000  2.589968E+0000
 -2.998236E+0000 -5.085702E-0002
  1.809938E+0000 -5.990582E+0000
  4.845090E-0001 -1.334060E+0000
  1.700921E+0000  2.246216E+0000
 -1.776343E+0000  1.026812E+0000
 -1.782059E+0000 -2.871867E+0000
  4.409043E+0000 -3.415049E+0000
 -1.009354E-0001  4.263063E+0000
 -1.614590E-0001  3.841824E+0000
 -4.457260E+0000 -3.802069E+0000
  2.947552E+0000 -2.289030E+0000
  3.782346E+0000  2.095001E-0001
 -2.099484E-0001  2.378780E+0000
 -1.925056E+0000  1.582700E-0003
 -7.172880E-0001 -5.578283E+0000
  1.092624E+0000  5.173280E-0002
  1.036402E+0000  1.518619E+0000
 -1.772122E+0000 -6.002624E-0001
  1.705394E+0000 -3.790279E+0000
  1.711356E-0001 -1.115023E+0000
  1.428227E+0000 -1.171885E+0000
  2.393907E+0000  6.536438E-0001
 -1.539635E+0000  3.927332E-0001
 -2.132079E+0000  8.408235E-0001
  2.284418E+0000 -1.938023E+0000
  1.024373E-0001  2.728703E+0000
 -1.190458E-0001 -1.818189E+0000
 -1.973343E+0000  2.786347E-0001
  4.048862E+0000 -1.605512E+0000
 -1.626645E-0001  3.569400E+0000
  3.411761E-0001  1.947114E+0000
 -1.004822E+0000 -1.440063E+0000
 -5.626196E-0001  3.799422E-0001
  9.470908E-0001 -1.547613E-0002
  7.164541E-0001 -2.523647E+0000
 -1.422982E-0001 -1.213563E+0000
  3.542597E-0001 -1.543270E+0000
  1.538131E-0001  1.108532E-0001
 -6.914243E-0001 -1.368127E+0000
  1.393559E+0000 -1.751905E+0000
  4.278985E-0001  7.765482E-0001
  1.536620E+0000  3.880140E+0000
 -3.728923E+0000  1.144989E+0000
 -7.395632E-0001 -1.601646E+0000
  3.536303E+0000 -2.649089E+0000
 -1.605876E+0000  4.308362E+0000
 -5.022736E-0001  2.917153E-0001
 -7.509204E-0001 -4.785254E+0000
  1.857481E+0000 -1.000293E+0000
  1.722151E-0001 -2.391677E+0000
 -1.742681E+0000 -4.819656E-0001
  2.658954E+0000 -4.164217E-0001
  5.545746E-0002  1.951267E+0000
 -1.002130E-0001  3.259373E+0000
 -1.309811E+0000  1.465549E+0000
 -3.847696E+0000 -5.427908E+0000
  3.705060E+0000 -2.504327E+0000
  1.357796E+0000  2.455698E+0000
 -5.566942E+0000  2.879121E+0000
 -1.218803E+0000 -2.753990E+0000
  2.929988E+0000 -2.609229E+0000
 -1.496477E+0000 -5.513627E-0001
 -3.047672E-0002 -3.758653E+0000
 -9.146579E-0001 -1.608287E+0000
  1.644372E+0000  2.368068E-0001
 -1.150525E+0000  4.542094E-0001
 -2.138952E+0000 -2.960577E+0000
  2.474760E+0000 -1.135981E+0000
  9.936853E-0001 -8.858206E-0002
 -3.083959E+0000  2.991614E+0000
  4.731970E-0001 -4.242637E+0000
  3.778193E-0001 -3.196067E-0001
  1.750453E+0000  2.268264E+0000
 -2.826389E+0000  1.861889E+0000
  1.590370E+0000 -4.144403E-0002
 -1.607605E+0000 -4.555739E-0001
 -4.551704E-0002  3.411079E-0001
  2.158069E+0000  1.699100E+0000
 -2.120382E+0000  2.475178E+0000
 -1.829313E+0000  3.428687E-0001
  2.325199E+0000 -1.129705E+0000
 -2.580383E+0000 -2.060861E-0001
 -1.414842E+0000 -1.830383E-0001
  4.011098E-0001  2.942121E+0000
 -9.180661E-0001 -6.346302E-0001
 -3.940053E-0001  1.335590E-0001
  1.171142E+0000  2.604942E+0000
 -2.184065E+0000  9.465308E-0001
 -1.334351E+0000  1.131883E+0000
  1.629531E+0000 -2.818179E+0000
 -3.253546E-0001 -7.622022E-0002
 -1.095709E+0000  2.010323E+0000
  1.061810E+0000 -3.513409E-0001
 -1.211630E+0000 -3.814866E+0000
  3.050197E-0001  5.855957E-0001
  2.234836E-0001  1.280152E+0000
 -1.568371E+0000  6.168719E-0001
  6.216550E-0001 -1.762701E+0000
  8.783679E-0001  5.497339E-0001
 -2.511232E-0001  4.631613E+0000
 -4.604062E-0001 -5.624307E+0000
 -3.601148E+0000  4.473665E-0001
  2.920567E+0000 -1.651315E+0000
 -3.730414E-0001  2.310355E+0000
 -1.386872E+0000 -1.705124E+0000
  8.349075E-0001  1.365896E-0002
  1.304651E-0001  1.613488E+0000
  2.649648E-0001  9.702586E-0001
 -9.705919E-0001  7.500590E-0001
 -7.277648E-0001 -3.821623E-0001
 -2.037767E-0001  2.433119E-0001
  2.231838E+0000 -6.701990E-0002
 -2.151697E+0000  3.354849E+0000
  3.196007E+0000 -1.107569E+0000
 -3.703168E+0000  1.418303E+0000
  3.479653E+0000 -2.928058E+0000
 -8.592610E-0001 -1.786216E-0001
 -8.548981E-0001  4.139632E-0001
  2.820127E+0000 -4.323013E+0000
 -2.392161E+0000  3.141107E+0000
  2.716299E+0000 -1.390054E+0000
 -3.895776E+0000 -2.109610E+0000
  3.043284E+0000 -1.653898E+0000
 -2.667343E-0001  3.448546E+0000
 -1.405353E+0000  4.929503E+0000
 -2.217150E+0000 -3.417631E+0000
  1.645849E+0000 -1.361899E+0000
  2.777750E+0000  1.535139E+0000
 -2.242356E+0000  3.001098E+0000
  2.804458E-0002 -1.370834E+0000
 -7.394572E-0001 -1.274022E+0000
  3.013266E+0000  5.360260E-0001
 -8.045522E-0001  1.608627E+0000
 -3.093005E+0000 -1.890628E+0000
  1.381120E+0000 -2.085850E+0000
  1.220579E+0000 -1.166168E+0000
 -7.230723E-0001  4.458760E+0000
 -3.853547E-0001 -8.963949E-0001
 -1.756909E+0000 -1.566117E-0001
  3.455162E+0000  6.114823E-0001
 -8.829837E-0001  4.658221E-0001
 -1.213617E+0000  1.236829E+0000
  3.766520E+0000 -2.981806E+0000
 -2.495102E+0000  1.861061E+0000
  1.392582E+0000 -1.318588E+0000
 -1.676704E+0000  2.168921E+0000
  1.655038E-0001  1.379189E-0002
  1.490450E+0000  9.487856E-0001
 -2.143574E-0001 -1.006694E-0001
 -4.793943E-0001  9.943455E-0001
  1.515732E-0001 -1.185021E+0000
 -2.085275E+0000  1.093741E+0000
  3.204595E+0000 -3.860727E-0001
 -2.002088E+0000 -1.607426E+0000
 -2.411736E-0001 -1.466106E+0000
  2.115817E+0000  4.181731E-0001
  9.965729E-0001 -3.559198E+0000
 -8.610879E-0001  1.912000E+0000
  6.253670E-0001  5.063901E-0001
 -4.470958E-0001  3.767323E-0001
 -2.703371E-0001 -2.722314E+0000
 -1.395774E-0001  1.668929E+0000
  5.905046E-0001  1.217984E+0000
 -1.345829E+0000 -7.780963E-0001
 -8.007400E-0001 -1.457378E+0000
 -4.292018E-0001  5.311011E+0000
  2.247877E-0001 -2.765902E+0000
 -5.579406E-0001  1.137851E+0000
  1.503560E+0000 -1.314740E+0000
 -1.236258E+0000 -3.623903E+0000
 -9.545188E-0001 -2.876269E+0000
  1.625540E+0000 -2.292375E+0000
  2.311301E+0000  6.325188E-0001
 -8.446134E-0001  2.858370E+0000
 -2.844312E-0001 -4.316976E-0001
 -2.359749E+0000 -4.146036E-0001
  3.906661E+0000  9.709052E-0002
 -2.412767E+0000 -1.464474E+0000
 -2.218016E+0000 -2.424286E+0000
  2.899345E-0001 -1.768280E+0000
  2.202600E+0000 -7.348465E-0001
  5.190607E-0001 -1.754551E+0000
 -1.561958E+0000  9.503123E-0001
 -4.849899E-0001 -1.442262E-0001
 -2.585632E+0000  7.248816E-0001
  1.822173E+0000 -3.377916E-0001
 -2.993174E-0001  2.280964E+0000
 -1.570989E+0000 -1.056825E+0000
  2.486707E-0001 -2.827761E+0000
 -7.720212E-0001 -2.351256E-0001
  3.077455E+0000  3.358095E+0000
 -2.574738E+0000  8.964845E-0001
 -2.171812E+0000 -2.602481E+0000
  3.441644E+0000 -5.322798E-0001
 -5.972453E-0001  3.364895E+0000
 -8.667047E-0001  1.845736E+0000
  1.437582E-0002 -4.853194E+0000
  4.471086E-0002  3.092626E-0001
  1.213602E+0000  2.433438E+0000
 -2.525037E+0000 -5.962645E-0001
 -2.284995E+0000 -4.576686E-0001
  1.798403E+0000  7.587291E-0001
  1.283579E+0000  1.589558E+0000
 -3.403850E+0000  7.064388E-0001
  1.989136E+0000 -4.750291E+0000
  2.368341E-0001  7.652636E-0001
  2.744954E+0000  2.745349E+0000
 -1.863082E+0000  2.137263E+0000
 -2.705111E+0000 -1.139038E+0000
  3.343206E+0000  9.764696E-0002
 -2.080427E+0000  4.206899E+0000
 -3.231873E-0001 -2.031098E+0000
  2.502317E+0000 -7.460091E-0001
  3.679819E-0001  4.456353E+0000
 -2.251839E+0000  2.445480E+0000
 -2.707992E+0000 -3.293181E+0000
  3.134526E+0000 -1.025889E+0000
 -8.202765E-0001  3.606486E+0000
 -2.953110E+0000  1.232684E-0001
 -1.042724E+0000 -3.808817E-0001
  2.738665E+0000 -4.999831E-0001
  8.176392E-0001  4.280835E+0000
 -1.468774E+0000  5.402124E-0001
 -7.704896E-0001 -1.105148E+0000
  2.472453E+0000 -6.629689E-0001
  3.555090E+0000 -3.438075E-0001
 -1.617186E+0000  4.628151E+0000
  2.130725E+0000 -8.736745E-0001
 -1.535000E+0000 -6.015835E-0002
  1.767704E+0000 -3.987457E+0000
  8.621313E-0001 -1.929500E-0001
 -4.141828E-0001  2.139546E+0000
 -1.799462E+0000  2.293259E+0000
  1.346351E+0000 -5.765382E-0001
  1.187605E+0000 -2.421524E-0001
 -2.846063E-0001  3.658703E+0000
 -6.610334E-0001 -2.051068E-0001
 -3.402430E-0001 -3.147578E+0000
  1.218556E+0000 -7.975168E-0001
  5.089114E-0001  3.247460E+0000
 -2.935059E+0000 -2.078636E-0001
  4.399471E-0001 -1.677948E+0000
  6.715054E-0001 -6.757548E-0001
  1.804933E+0000  2.146380E+0000
 -6.398593E+0000  2.156776E+0000
  4.188158E+0000 -5.168503E+0000
  7.132728E-0001  3.083092E+0000
 -1.937082E+0000  6.202362E-0001
 -2.127420E+0000 -1.672300E+0000
  2.158837E+0000 -1.016112E+0000
  1.632861E+0000  1.635402E+0000
 -3.827450E+0000  8.159928E-0001
  2.196069E+0000 -4.341050E+0000
  1.654286E+0000  1.368201E+0000
  2.374390E+0000  2.607829E+0000
 -5.197847E+0000  2.199400E+0000
  2.852584E-0001 -1.630371E+0000
  2.481609E+0000 -1.437842E+0000
  4.809411E-0002  2.805528E+0000
  3.945477E-0002 -1.706884E+0000
  2.670994E+0000  4.318138E-0001
 -2.953706E-0001  1.557176E+0000
 -1.480888E+0000 -1.397835E+0000
  5.832151E-0001 -3.925045E+0000
  4.356130E+0000 -7.005988E-0001
  1.496439E-0001  1.095796E+0000
 -1.947974E+0000 -2.240790E+0000
  2.188634E+0000 -2.183492E+0000
 -2.700541E+0000  4.047894E+0000
 -6.278605E-0001 -1.148090E+0000
 -2.020897E+0000 -2.559125E+0000
  2.160291E+0000  2.848724E+0000
  2.081992E-0001  4.758248E+0000
 -4.859179E+0000  1.898101E+0000
 -2.924129E-0001 -6.121177E+0000
  4.697761E+0000 -5.730740E-0001
 -7.216397E-0002  3.880765E+0000
 -2.903372E+0000  7.713151E-0001
  4.958798E-0001 -5.724372E+0000
  2.933532E+0000 -1.703820E-0001
 -8.641404E-0001  6.183979E-0001
 -3.341103E+0000 -1.091407E+0000
  7.865208E-0001 -2.985266E+0000
  4.850674E+0000  1.133475E+0000
 -7.730777E-0001  2.811569E+0000
 -2.919770E+0000  2.933308E-0001
 -5.763711E-0002 -3.636160E+0000
  3.393052E+0000 -8.705161E-0001
  1.261206E+0000  2.128213E+0000
 -3.453226E+0000  1.534343E+0000
  1.870665E+0000 -5.856579E+0000
  1.493096E+0000  7.094255E-0001
  1.667685E-0001  3.280403E+0000
 -1.351667E+0000  6.092634E-0001
 -2.304905E+0000 -2.123537E+0000
  3.118119E+0000 -1.978317E+0000
 -4.443836E-0001  4.269354E+0000
  2.341898E-0001  3.446340E-0001
 -7.284841E-0001 -2.393042E+0000
  1.500878E+0000 -2.844908E+0000
  1.630708E+0000  5.787548E-0001
 -5.153659E-0001  1.553250E+0000
  9.797461E-0002 -1.827406E+0000
 -2.384863E+0000 -6.036451E-0001
  2.099165E+0000  3.953664E-0002
 -2.639718E-0001  9.937428E-0001
 -1.739430E+0000  2.468663E+0000
  1.673870E+0000 -1.475515E+0000
 -1.265118E+0000  1.147875E+0000
  2.781416E+0000  5.770928E-0001
 -9.038300E-0001  2.097998E+0000
  9.127710E-0001 -8.137286E-0001
  2.407422E+0000 -9.997802E-0001
 -3.871056E-0001  3.095416E+0000
  8.598360E-0001 -1.155122E+0000
 -2.105027E+0000 -1.453893E-0001
  3.224126E+0000 -3.282355E-0001
 -1.370862E+0000 -2.860104E-0001
  1.663214E-0001 -2.257668E+0000
  1.452685E-0001  8.439843E-0001
 -2.707023E+0000 -1.059266E+0000
  4.087683E+0000 -1.984901E+0000
 -1.572348E+0000  2.603351E+0000
  7.644900E-0001  1.849409E-0001
 -5.118530E-0002  5.010440E-0001
 -1.940144E+0000  3.999961E-0001
  2.295735E+0000 -1.501348E+0000
 -2.150921E+0000 -8.606642E-0001
 -8.115003E-0002  1.902622E+0000
 -5.659148E-0002 -1.563321E-0001
  7.182554E-0001  7.835556E-0001
 -5.025467E-0001 -3.215698E+0000
  6.163826E-0001  9.131690E-0001
 -2.779085E+0000  1.064233E+0000
  1.509875E+0000 -9.259235E-0001
 -1.619472E+0000  1.226365E-0001
 -3.645336E-0001 -9.387892E-0001
  1.061945E+0000 -1.415108E+0000
  5.538163E-0001  2.730905E+0000
  3.482058E-0002 -9.281397E-0001
 -2.077435E+0000  1.013337E+0000
  1.522443E+0000  1.578767E+0000
  1.977382E+0000  7.838383E-0001
 -1.338196E+0000  2.462872E+0000
 -2.293630E+0000 -6.325609E-0001
  9.984703E-0001 -4.245688E+0000
  1.724945E+0000  3.921387E+0000
 -2.726436E+0000  2.301760E+0000
 -1.138485E+0000 -7.344057E-0001
  2.900460E+0000 -1.394815E+0000
 -1.104088E+0000  9.637892E-0001
 -2.109072E+0000 -3.667275E-0001
  2.038681E+0000  2.000889E+0000
  2.775481E-0001  1.123412E+0000
 -7.674965E-0001 -6.153076E-0001
  1.452753E+0000  5.658747E-0003
 -1.062567E+0000  6.396791E-0001
  8.519743E-0001 -8.236929E-0001
 -1.134615E+0000  1.535678E+0000
  2.498488E+0000 -1.303013E+0000
  8.711025E-0002  1.598972E+0000
 -2.351125E+0000  2.527273E+0000
  6.160557E-0001 -4.413344E+0000
  1.361848E+0000  2.806113E-0001
  2.998368E+0000  3.364840E-0001
 -3.179512E+0000  2.522161E+0000
 -9.288048E-0001 -6.993983E-0001
  2.566556E+0000 -5.630073E+0000
  7.844747E-0001  4.675959E+0000
  8.182078E-0001  2.386260E+0000
 -1.886443E+0000 -2.029430E+0000
  3.263085E-0001 -1.681889E+0000
  4.366791E+0000 -1.601983E+0000
 -2.031417E+0000  3.666471E+0000
 -1.153903E+0000 -6.301487E-0001
 -6.830444E-0001 -8.155568E-0001
  4.402194E-0001  9.972549E-0001
  2.393327E+0000  5.303149E+0000
 -3.738624E+0000 -2.920410E+0000
  1.216697E+0000  7.147775E-0002
  4.679433E+0000  1.795400E+0000
 -3.390314E+0000  2.742594E+0000
 -1.508910E+0000 -1.223830E+0000
 -5.019334E-0001  1.182398E+0000
 -2.042637E+0000  1.268627E+0000
  6.549662E-0001 -8.687039E-0001
 -5.329757E-0001 -3.531737E-0001
  3.569979E-0001 -1.168913E+0000
  3.846088E-0001  1.797044E+0000
 -2.080015E+0000  1.778437E+0000
 -2.332082E+0000 -8.432411E-0001
  1.595240E+0000 -2.138243E+0000
 -1.371462E+0000  2.518249E+0000
  1.979970E+0000 -1.943760E-0003
 -2.621779E+0000 -1.197873E+0000
  2.803838E-0001  8.126422E-0002
  1.716111E+0000 -1.465069E+0000
 -5.960450E-0001  1.473483E+0000
 -4.367871E-0001  3.506828E+0000
 -9.551615E-0001 -3.138208E+0000
 -7.420668E-0001  1.038895E+0000
  5.255600E+0000  7.407305E-0001
 -2.476423E+0000  4.322251E+0000
 -9.704075E-0001 -3.395470E+0000
 -1.441084E+0000 -3.451002E+0000
  5.382328E+0000  1.169970E+0000
 -1.490754E+0000  3.968480E+0000
 -4.358905E+0000 -7.788516E-0001
  3.529360E+0000 -6.007866E-0001
  2.599785E+0000  3.166199E+0000
  1.306148E+0000  3.501272E+0000
 -6.403895E+0000  1.969178E-0001
 -2.831460E-0001 -3.298090E+0000
  3.341520E+0000  1.981750E+0000
 -9.874853E-0001  1.478924E+0000
 -2.160848E+0000 -8.917441E-0001
 -5.222176E-0001 -2.083166E+0000
  1.494930E+0000  1.423399E+0000
  1.593912E-0001 -1.067247E+0000
 -2.953702E+0000  1.682387E-0001
  4.138094E+0000  1.634575E-0001
 -4.355857E-0001  2.385663E+0000
 -2.262427E+0000 -7.752882E-0001
 -5.283791E-0001 -7.841540E-0001
  2.731834E+0000 -4.088388E-0001
 -2.480184E+0000  3.283850E+0000
  1.447949E+0000 -5.424749E-0001
 -1.485443E+0000  1.603907E+0000
  1.657071E+0000  6.389019E-0002
 -2.644406E+0000  1.005082E+0000
  7.888125E-0001 -4.568194E+0000
  1.384817E+0000 -5.487500E-0001
 -3.353134E-0001  2.553435E+0000
 -2.780461E+0000 -1.028773E+0000
 -1.111146E+0000 -3.066961E+0000
 -6.636930E-0002  2.907522E-0001
  1.273135E+0000  9.485872E-0001
 -2.040412E+0000  7.930141E-0001
 -1.105931E+0000  9.807818E-0001
 -6.582451E-0001 -1.011539E+0000
  5.390474E-0002  2.286302E-0001
 -1.909287E+0000 -3.473811E+0000
  9.685502E-0001 -1.728786E+0000
  8.404417E-0001  8.413253E-0001
 -7.548272E-0001  5.636749E-0001
 -2.488132E-0002 -3.011850E+0000
  4.860479E-0001  3.145296E-0001
  2.053806E+0000  4.397408E-0001
 -8.045292E-0001 -3.624904E-0001
 -3.184127E+0000  1.485409E+0000
  1.744538E+0000 -3.442897E+0000
  9.998656E-0001  3.079800E+0000
 -8.356804E-0001  7.714041E-0001
 -2.673304E-0001 -3.127415E+0000
 -2.877530E-0002 -2.391524E+0000
  3.365656E-0001 -1.405688E-0001
  7.839932E-0001 -4.617051E-0001
 -3.075373E+0000  1.757966E+0000
  5.364652E+0000 -3.267208E+0000
 -1.842582E+0000  2.021658E+0000
  2.069096E+0000 -2.761101E-0001
 -1.468233E+0000  6.875229E-0001
 -1.716078E+0000 -2.602223E+0000
  1.004598E+0000 -3.166320E-0001
  4.467085E-0001  2.086950E+0000
 -5.947365E-0001  2.956531E+0000
 -3.083483E+0000 -6.933859E-0001
  1.067501E+0000 -1.936772E+0000
  4.439761E+0000 -1.005636E+0000
 -3.107723E+0000  5.085810E+0000
 -1.130614E+0000 -6.205393E+0000
  7.627389E-0001 -5.390744E-0001
  2.077730E+0000  3.427797E+0000
 -1.803300E+0000 -7.494461E-0003
 -3.943058E+0000 -2.526227E+0000
  3.726447E+0000 -5.328752E+0000
  2.416309E+0000  5.028389E-0001
 -1.651116E+0000  2.297606E+0000
 -2.869183E+0000 -2.001718E+0000
  3.334601E-0002 -3.577603E+0000
  3.873851E+0000  3.581128E-0001
 -1.773347E+0000  1.996441E+0000
 -4.957831E+0000 -5.784736E-0001
  4.357227E+0000 -5.185331E+0000
  4.145746E+0000  2.481276E+0000
 -1.198223E-0001  5.022720E+0000
 -2.862440E+0000 -3.554606E+0000
  1.220005E+0000 -1.352424E+0000
  3.553111E+0000 -5.972158E-0001
 -4.277161E+0000  2.720954E+0000
 -3.019534E-0001 -4.541864E+0000
  3.896878E-0001 -2.995000E+0000
  1.911599E+0000  4.514527E-0001
 -8.330146E-0001  2.251286E+0000
 -4.054318E+0000 -2.303646E+0000
  2.937646E+0000 -3.478544E+0000
  2.271384E+0000  3.697127E+0000
 -4.241220E+0000  5.410031E+0000
 -2.007095E+0000 -4.017899E+0000
  2.821414E+0000 -2.395611E+0000
  6.664978E+0000  2.192033E-0001
 -7.006506E+0000  4.532077E+0000
 -2.752374E+0000 -5.490444E+0000
  3.596183E+0000 -5.352139E+0000
  2.278344E+0000  7.336395E+0000
 -3.023750E+0000  3.449398E+0000
 -4.618665E+0000 -4.156977E+0000
  3.213172E+0000 -4.568426E+0000
  2.217296E+0000  2.054056E+0000
 -2.596806E+0000  4.545076E+0000
 -3.378083E+0000 -4.755952E+0000
  2.192901E+0000 -1.665696E+0000
  4.660329E-0001  3.019345E+0000
 -2.096484E+0000  2.617555E+0000
 -1.033997E+0000 -1.865762E+0000
  2.126690E+0000 -3.375340E-0001
  1.108333E-0001  3.649753E+0000
 -1.710022E-0001  1.122624E+0000
 -3.236870E+0000 -5.126921E-0001
  9.070667E-0001 -2.731758E+0000
  1.054744E+0000  3.971633E+0000
 -6.305954E-0001 -1.340996E-0001
 -3.216276E+0000 -3.599566E-0001
  3.554182E+0000  2.188233E-0001
 -6.763560E-0001  1.887312E+0000
  6.069688E-0001  4.166841E-0001
  9.118526E-0003 -1.913365E+0000
  6.944620E-0001 -2.789660E+0000
  4.396708E+0000  8.388285E-0001
 -3.334270E+0000  5.312692E+0000
 -2.878681E+0000 -2.445841E-0001
  2.159735E+0000 -3.117985E+0000
  1.801625E+0000  1.240498E+0000
 -1.993188E+0000  3.804023E-0001
 -3.496091E+0000 -2.080512E+0000
  1.370731E+0000  6.029732E-0001
 -9.108361E-0002  8.273398E-0001
  1.466860E+0000 -8.578129E-0001
 -4.596706E-0001 -5.569797E-0001
  2.838118E+0000  4.582484E-0001
 -1.683374E+0000  5.017305E+0000
 -1.166993E+0000 -1.023878E+0000
  1.435528E+0000 -4.665193E+0000
  4.871232E+0000 -4.007944E-0001
 -4.007370E+0000  1.410046E+0000
 -2.120378E+0000 -3.024120E+0000
  3.563703E+0000 -1.458040E+0000
 -4.863937E-0001  3.110121E+0000
  1.391574E+0000  2.967818E+0000
 -4.102685E+0000 -3.048290E+0000
  2.778810E+0000 -1.070249E+0000
  1.227653E+0000  2.190096E+0000
 -3.211177E+0000  2.232793E+0000
  1.465379E+0000 -4.115408E+0000
 -3.946346E-0001  4.718944E-0001
  3.222681E+0000  1.463833E+0000
 -4.123597E+0000  9.273556E-0001
  9.798103E-0001 -3.050398E+0000
 -3.105920E-0001  2.012700E-0001
  1.558257E+0000  3.091805E+0000
 -2.951862E+0000 -6.955411E-0002
 -8.743167E-0001  6.705382E-0001
  2.567997E-0001 -5.541299E+0000
 -4.269204E-0001  3.034600E+0000
  1.037962E+0000  1.380920E+0000
  2.560082E-0001  2.407369E+0000
  8.383113E-0001  2.967878E+0000
 -4.167870E-0001  8.976722E-0001
  7.147806E-0001  8.174976E-0001
 -2.793160E-0001 -2.392610E+0000
 -1.625104E+0000  1.108614E+0000
  2.742291E+0000 -2.214845E+0000
  1.466277E-0001 -4.838960E+0000
  2.225623E+0000  2.498547E-0001
 -3.300915E+0000  3.760404E+0000
  5.911639E-0001 -1.244731E+0000
 -1.400947E+0000  7.361465E-0001
  1.458126E+0000 -2.179489E+0000
  1.054027E+0000  1.908076E+0000
 -1.219287E+0000 -1.054099E+0000
 -3.446024E-0002  2.668936E-0002
  1.017640E+0000  2.983603E-0001
 -6.585145E-0001  2.066638E+0000
 -1.272570E+0000  1.881635E+0000
  2.996871E+0000 -5.665219E-0001
 -2.196163E+0000 -1.138701E+0000
  2.591509E+0000 -4.483592E+0000
 -2.882444E-0002  2.008969E+0000
 -9.213345E-0001  4.147751E-0001
  9.695469E-0001 -1.240490E+0000
  1.199142E+0000  2.204409E+0000
 -7.565338E-0001  5.598368E+0000
 -2.333610E+0000 -6.033364E-0001
 -1.793815E-0001 -1.406823E+0000
  9.784307E-0001  2.909014E+0000
  8.132304E-0001  4.022102E+0000
 -3.033481E+0000 -2.492411E+0000
  2.353324E+0000 -1.753680E+0000
  1.295848E+0000  1.885482E+0000
 -3.752108E-0001 -3.730052E-0002
 -3.013104E+0000 -2.315587E+0000
  1.676617E+0000 -2.577129E-0001
  3.245797E+0000  1.846741E+0000
 -2.468641E+0000  2.599444E+0000
 -8.410323E-0001 -3.278659E+0000
  1.952565E+0000 -4.123536E+0000
  2.424607E+0000  3.924455E+0000
 -1.314776E+0000  4.468684E-0001
 -1.391944E+0000 -2.411988E+0000
  3.728268E+0000 -9.181759E-0001
  3.936853E-0001  4.502717E+0000
 -4.617549E+0000 -2.041562E+0000
  1.799650E+0000 -6.218519E+0000
  2.638218E+0000  2.665458E+0000
 -9.624043E-0001  3.044918E+0000
 -4.586202E-0001  8.567995E-0001
 -1.320517E+0000 -3.867145E+0000
  2.483232E+0000 -4.837628E-0001
 -1.144567E+0000  1.119025E+0000
  1.243728E+0000  2.971678E-0001
 -6.464014E-0001 -2.798709E+0000
 -1.699967E+0000 -4.226422E-0001
  5.475641E+0000  4.754907E-0001
 -1.241701E+0000 -7.265096E-0001
 -1.261019E+0000  7.434564E-0001
  1.551606E+0000 -4.668258E-0001
 -1.728489E-0001  1.673388E+0000
  6.929071E-0001  2.720377E+0000
 -5.059805E-0001  8.186269E-0001
 -1.076303E+0000 -5.496975E+0000
  3.106758E+0000 -1.792843E+0000
  1.832482E+0000  2.779134E+0000
 -1.896012E+0000  2.202020E+0000
 -2.461573E+0000 -1.846193E+0000
  1.564303E+0000 -9.520520E-0001
  2.485284E+0000  1.718433E+0000
 -3.387297E+0000  3.691424E+0000
  1.934508E-0001 -1.382445E+0000
  2.052718E-0001 -1.055199E+0000
 -7.524403E-0002  1.079986E+0000
 -1.482853E+0000 -2.711031E+0000
 -1.163341E+0000 -7.441556E-0001
  2.780054E+0000 -1.273444E+0000
 -1.609003E+0000  3.809376E+0000
 -4.317919E-0001 -2.082711E+0000
 -1.738825E+0000  5.911561E-0001
  4.080249E+0000 -2.978105E+0000
 -1.244673E-0001  3.671409E+0000
 -2.612503E+0000 -8.524833E-0002
  5.675654E-0001 -2.171312E+0000
  2.887367E+0000 -1.387851E+0000
 -2.384160E-0001  4.573890E+0000
 -3.684978E+0000  1.461280E+0000
 -1.863200E+0000 -3.386517E+0000
  2.311989E+0000  1.414802E+0000
 -1.329688E-0001  2.832003E+0000
 -3.059314E+0000 -1.291704E+0000
  1.451502E+0000 -3.004366E+0000
  1.901551E+0000  3.799772E+0000
 -2.541609E+0000  6.283018E+0000
 -2.661435E+0000 -4.187730E+0000
  5.554629E-0001 -3.757919E+0000
  3.991955E+0000 -4.193481E-0001
  6.218273E-0001  1.501337E+0000
 -4.778220E+0000  2.929774E+0000
 -7.332480E-0001 -5.826763E+0000
  5.077636E+0000 -1.839732E+0000
  1.014345E+0000  6.093613E+0000
 -4.981538E+0000  1.621980E+0000
 -5.680326E-0001 -4.147437E+0000
  3.025420E+0000  1.808844E+0000
 -6.917320E-0001  2.561837E+0000
 -2.538999E+0000 -1.115803E+0000
  4.666752E-0001 -3.831986E+0000
  2.649701E+0000 -1.826537E-0001
 -7.527850E-0001  2.551142E+0000
 -2.166891E+0000  8.879610E-0001
  5.549509E-0001 -1.962072E+0000
  4.174921E-0001  3.301431E-0001
 -1.695445E+0000  9.369018E-0001
 -7.807086E-0001 -9.877312E-0001
  1.483824E+0000 -2.558181E+0000
  2.402667E+0000  6.647101E-0001
 -1.065938E+0000  1.783842E+0000
  2.117747E+0000  7.949364E-0001
 -1.819134E+0000  2.115822E+0000
  8.399872E-0001 -2.453191E+0000
  3.486775E-0001  4.399849E-0001
  3.048718E+0000 -4.266596E-0001
 -1.329394E+0000  3.513261E+0000
 -7.260680E-0001  2.144281E+0000
 -9.788569E-0001 -2.185980E+0000
  1.596939E+0000 -5.377801E-0001
 -2.002100E-0001  3.983582E+0000
 -6.947517E-0002  1.577088E+0000
  1.073520E+0000 -2.203792E+0000
  3.780703E-0001  1.074758E+0000
  1.330591E+0000 -1.932801E-0001
 -3.166951E+0000 -2.099795E+0000
  4.649800E-0001 -1.465509E-0001
  2.473232E+0000 -1.703350E+0000
 -2.162019E+0000  4.430796E+0000
  1.340183E+0000 -1.523356E-0001
 -2.888679E+0000 -1.266535E+0000
  1.339366E+0000  2.409181E+0000
  2.962317E-0002  2.697844E+0000
 -1.269469E+0000  2.934767E+0000
  2.047650E+0000 -3.179662E+0000
 -1.315053E+0000 -2.831852E-0001
  1.930288E+0000 -6.322422E-0001
 -2.449066E-0002  7.404913E-0001
  4.397938E-0001 -6.731864E-0001
 -2.336862E+0000  9.465076E-0001
  5.000947E+0000 -4.285084E+0000
 -1.651481E+0000  3.382447E+0000
 -3.358817E-0001  2.386816E+0000
  4.010889E-0002 -4.083082E+0000
  4.015052E-0001 -8.801686E-0001
  2.733585E+0000  1.163525E+0000
  1.996298E-0001  1.195504E+0000
 -3.505345E+0000 -3.403635E+0000
  2.609347E+0000 -1.446159E+0000
  2.894379E+0000  2.077067E+0000
 -4.709740E+0000  4.897056E+0000
 -2.449945E-0001 -6.263703E+0000
  4.736575E+0000 -1.654311E+0000
  1.201702E+0000  4.650243E+0000
 -3.753523E+0000  8.631939E-0001
 -3.818187E+0000 -2.872661E+0000
  4.904989E+0000 -3.004604E+0000
  2.417889E+0000  5.063044E+0000
 -2.881454E+0000  9.068790E-0001
 -1.054456E+0000 -5.789914E+0000
  3.487208E+0000 -1.544785E+0000
 -5.409793E-0001  2.905277E+0000
 -1.320156E+0000 -2.216496E+0000
 -7.640166E-0001 -6.508804E-0001
  2.798957E+0000 -3.743539E-0001
 -1.673799E+0000  1.174836E+0000
 -3.616962E+0000 -2.497786E+0000
  1.838728E+0000 -4.913085E+0000
  8.159695E-0001 -6.974409E-0001
 -5.649086E-0001  3.059150E+0000
 -2.883275E+0000 -1.123732E+0000
 -1.276400E+0000 -2.545922E+0000
  2.342147E+0000  1.233144E-0001
 -2.170721E-0001  1.084466E+0000
 -3.761488E+0000 -1.326600E-0001
  2.769068E+0000 -7.075639E-0001
  1.827336E+0000 -2.187941E-0001
 -2.103665E+0000  5.055249E+0000
 -1.296208E+0000  2.689181E-0001
 -8.058499E-0001 -4.208870E-0001
  1.154763E+0000 -2.236549E+0000
  2.133808E+0000  3.121396E+0000
 -3.075159E+0000  1.813273E+0000
 -7.472680E-0001 -2.508250E+0000
  3.144509E+0000 -4.788862E+0000
  1.636723E+0000  3.554006E+0000
 -4.976439E-0001  7.601855E-0001
 -1.064289E+0000 -8.628999E-0001
  9.815953E-0001 -1.314846E+0000
  1.137639E+0000  1.409573E+0000
 -6.188633E-0001  8.144987E-0001
 -1.070734E+0000 -1.951688E+0000
  1.505409E+0000  7.110272E-0001
 -5.368224E-0001  2.033749E+0000
 -2.151541E+0000 -2.612517E-0001
  7.683573E-0001 -3.305168E+0000
  3.240618E+0000  2.075820E+0000
 -2.614606E+0000  1.685117E+0000
 -5.599147E-0001 -2.865580E+0000
  1.262455E-0001  1.079303E+0000
  1.453630E+0000  1.892399E+0000
  9.103162E-0001  2.827861E+0000
 -2.634387E+0000 -1.772037E-0001
  4.937907E-0001 -1.929082E-0002
  4.165992E+0000  1.004728E+0000
 -4.683613E+0000  1.982608E+0000
  3.623298E-0001 -1.220513E+0000
 -4.156542E-0001  1.488258E+0000
  2.445180E+0000  1.593895E+0000
 -2.304678E+0000  4.105786E-0001
  2.189170E-0001 -1.923496E+0000
  2.771753E+0000 -3.319279E-0001
  3.054871E-0001  1.187461E+0000
 -4.253550E+0000 -3.103449E-0001
  2.570832E+0000 -3.535351E+0000
  9.106924E-0001 -4.966886E-0001
 -8.879550E-0001  4.127744E-0002
 -1.650068E+0000  5.084494E-0001
  1.710562E+0000 -1.793028E+0000
  2.012180E+0000  7.745260E-0001
 -1.278764E+0000  8.639447E-0001
 -6.541670E-0001 -2.522668E+0000
  1.022074E+0000 -2.003397E+0000
  3.617361E+0000 -2.436367E+0000
 -3.210866E+0000  1.316206E+0000
 -2.070002E-0001 -3.282465E+0000
  2.717058E+0000  1.879172E-0001
 -9.733452E-0001 -2.488975E-0001
  3.141704E-0001 -6.481314E-0001
  7.530566E-0001 -4.060404E-0001
  4.948273E-0001  2.886741E+0000
  1.548383E+0000 -5.868014E-0002
 -4.269682E-0001  3.043044E+0000
 -1.775472E+0000 -6.409896E-0001
  2.363923E+0000 -1.448059E+0000
  2.042585E-0001  1.569407E+0000
 -1.197116E+0000  1.451211E+0000
  7.000578E-0001 -8.466456E-0001
 -9.565308E-0001 -1.240103E+0000
  2.048288E+0000  4.117685E-0001
  1.667091E+0000  2.940063E-0001
 -4.314686E+0000  2.022764E+0000
  1.241371E+0000 -1.713630E+0000
 -5.034338E-0001  5.621843E-0001
 -1.609871E-0001  3.506993E+0000
 -3.565174E-0001 -2.206564E+0000
 -1.851952E+0000  2.156797E-0001
  1.774954E+0000 -1.277010E+0000
 -1.556123E+0000  3.155363E+0000
 -8.129227E-0001 -5.638015E-0001
 -4.763203E-0001 -3.432128E+0000
  1.238320E-0001  3.022526E-0001
  5.545614E-0001  1.568724E+0000
  1.972219E+0000  6.473179E-0001
 -2.646162E+0000 -6.714410E-0001
 -2.002655E-0001 -2.899437E+0000
  2.268231E+0000 -1.382849E+0000
 -7.771658E-0001  1.079116E+0000
 -1.764196E-0001  2.010169E+0000
  1.420146E+0000 -9.133497E-0001
 -1.961696E+0000 -1.687120E+0000
  1.762879E+0000 -1.013449E+0000
 -4.310681E-0001 -2.282697E+0000
  1.677813E+0000  2.413944E+0000
 -1.726395E+0000  3.957413E+0000
 -5.858856E-0002 -1.545236E+0000
 -6.993316E-0001 -1.762781E+0000
  2.347955E+0000 -9.979715E-0001
 -1.435424E+0000  2.079414E+0000
  7.473957E-0001 -3.684655E+0000
  2.027387E+0000 -2.464039E-0001
 -6.638918E-0001 -1.175849E+0000
  1.933855E+0000  2.357575E-0001
 -2.930569E-0001 -1.098122E+0000
 -3.543136E+0000  2.902802E+0000
  1.425165E+0000 -3.657008E+0000
  8.082733E-0001  3.027721E+0000
  1.879392E+0000 -1.472444E+0000
 -2.898986E+0000  2.056525E+0000
 -5.032183E-0001 -2.123664E+0000
 -1.861660E-0001 -3.006273E+0000
  9.181948E-0001  2.232243E+0000
  2.998255E-0001 -6.519225E-0001
 -1.198478E-0001 -4.132477E-0001
  5.301220E-0001  9.005409E-0001
 -1.635345E+0000  1.084319E+0000
  3.038563E+0000  1.009281E+0000
 -2.394233E+0000  1.331972E+0000
 -1.471229E+0000 -7.458921E-0001
  4.483813E-0001 -2.363968E+0000
  7.667180E-0001  4.555988E-0001
  1.915613E+0000 -4.902645E-0001
 -1.993314E+0000  2.042447E+0000
  1.566388E+0000 -1.407537E+0000
 -2.193706E+0000 -3.924490E-0001
 -9.923717E-0001  1.874986E+0000
  1.061453E+0000 -9.644919E-0001
 -1.861307E+0000 -1.011847E+0000
 -1.911488E+0000 -2.733374E+0000
  2.754714E+0000 -1.309901E+0000
  9.124661E-0001  1.137833E+0000
 -3.549702E-0001  5.975941E-0001
  4.284908E-0001 -1.484329E+0000
  1.879192E+0000 -3.234195E-0001
 -6.220841E-0001  2.314528E+0000
 -4.842734E+0000 -1.574874E+0000
  2.784177E+0000 -1.648987E+0000
  1.189397E+0000  1.309143E+0000
 -9.115608E-0001  1.756318E+0000
  5.607673E-0003 -8.192352E-0001
  1.273255E+0000  2.081836E+0000
 -1.516573E+0000  1.853725E+0000
 -1.232101E+0000 -4.221529E+0000
  9.709568E-0001  3.341978E+0000
 -6.047448E-0001  4.300785E+0000
 -1.821936E+0000 -1.611564E+0000
  1.144325E+0000 -5.739566E+0000
  1.180037E+0000  9.693572E-0001
  3.088967E+0000  5.530783E-0001
 -4.216880E+0000  9.415328E-0001
  8.409950E-0001 -2.498085E+0000
  1.704596E+0000 -1.489179E+0000
  2.623349E-0001  3.619610E+0000
 -2.883311E+0000  2.487860E+0000
  6.229431E-0001  1.385767E+0000
  1.022419E+0000 -5.516391E-0001
  7.517508E-0001  1.468234E+0000
 -1.188430E+0000  1.252951E+0000
 -3.029402E+0000 -1.905162E+0000
  1.874882E+0000 -1.213820E+0000
 -9.615752E-0001 -4.194644E-0001
  1.677721E+0000  5.515044E-0001
 -2.800812E+0000 -7.784833E-0001
 -4.512253E-0001 -1.258610E+0000
  1.950868E+0000 -2.452691E-0001
  1.873118E+0000  2.381655E+0000
 -2.527610E+0000  3.511402E-0001
  1.299595E+0000 -4.232824E+0000
  8.414225E-0001 -2.156001E+0000
 -1.765310E-0001  3.012030E+0000
 -2.655930E+0000 -1.109376E+0000
 -1.078789E-0001 -2.659775E+0000
  1.765344E+0000  1.346913E+0000
 -2.089145E+0000  1.242440E+0000
 -1.153848E+0000 -1.611420E+0000
  2.016005E+0000 -2.400922E+0000
  3.589608E+0000  1.618133E+0000
 -3.204736E+0000  2.151368E+0000
 -1.380627E+0000 -2.075401E+0000
  2.706798E+0000 -5.099648E+0000
  1.139601E+0000  1.744352E+0000
 -2.798367E-0001  3.382371E+0000
 -1.185214E+0000 -7.421969E-0001
  2.743279E+0000 -1.995497E+0000
  3.278349E+0000  6.437335E-0001
 -1.534693E+0000  4.944021E-0001
 -4.001955E+0000  1.352854E+0000
  1.570863E+0000 -3.162113E+0000
  2.226773E+0000 -1.800949E-0001
  7.049775E-0001  6.067750E+0000
 -1.186188E+0000 -1.424294E+0000
 -3.922344E+0000 -9.934286E-0001
  5.165613E+0000 -5.650858E-0001
 -7.966913E-0001  1.337953E+0000
 -5.691821E-0001  1.862216E-0001
 -1.113749E-0001 -3.818791E-0001
  1.676332E+0000 -2.042112E+0000
 -1.916486E+0000  4.650256E-0001
 -4.445545E-0001  3.407471E-0001
  6.941236E-0001 -1.739289E+0000
  5.633384E-0001 -1.830574E+0000
  1.224032E+0000  1.175116E+0000
 -1.353689E-0001 -2.076977E+0000
 -3.347753E-0001 -1.809593E+0000
  3.728276E+0000 -1.244635E-0001
 -2.280859E+0000  1.737668E+0000
 -1.383720E+0000 -1.955098E+0000
  2.175866E+0000 -3.396131E+0000
 -9.879622E-0001  1.677040E-0001
  1.763491E+0000  6.407468E-0001
 -1.753536E+0000  2.064317E+0000
 -1.293152E+0000 -3.827785E-0001
 -1.536988E+0000 -1.864574E+0000
  2.026095E+0000  9.813144E-0001
  6.411042E-0002  3.428176E+0000
 -2.354055E+0000  6.385149E-0001
  6.260515E-0001 -6.682661E+0000
  1.808118E+0000  9.562268E-0001
  1.616845E+0000  8.999199E-0001
 -2.546280E+0000  6.808737E-0001
 -2.280962E+0000 -4.151181E+0000
  4.174676E+0000 -2.849054E+0000
  1.428603E+0000  5.971778E+0000
 -2.256222E+0000 -8.416399E-0001
 -6.748364E+0000 -3.791787E+0000
  4.124972E+0000  4.479850E-0001
  4.594409E+0000  2.436693E+0000
 -3.857201E+0000  4.363719E+0000
 -2.723952E+0000 -4.227266E+0000
  1.576707E+0000 -3.300733E+0000
  6.587441E+0000  1.536181E+0000
 -3.404735E+0000  3.916980E+0000
 -4.040561E+0000 -2.270140E+0000
  1.783448E+0000 -2.036166E+0000
  1.622752E+0000  4.971816E+0000
 -1.931866E+0000  3.253070E+0000
 -3.413962E+0000 -7.068501E-0001
  3.414587E-0001 -4.489981E+0000
  3.984296E+0000  2.552270E+0000
 -1.101714E-0001  3.072736E+0000
 -4.388972E+0000  1.375942E+0000
  2.902218E+0000 -5.017725E+0000
 -2.251524E-0001  5.592248E-0001
  6.567435E-0001  2.401322E+0000
 -2.629058E+0000 -9.612500E-0001
  1.577384E+0000 -3.639904E+0000
  1.623467E+0000  9.410164E-0001
  5.275180E-0001  2.500488E+0000
 -2.991885E+0000  1.738431E+0000
  2.387631E+0000 -4.215730E+0000
  1.624456E+0000 -2.067019E-0001
 -4.954567E-0001  2.824774E+0000
 -2.770304E+0000  1.750576E+0000
 -1.895999E+0000 -5.502954E-0001
  3.922288E-0001 -3.757369E+0000
  4.355970E+0000  5.811755E-0001
 -2.384060E+0000  4.433903E+0000
 -1.434116E+0000  4.172295E-0001
 -1.023242E+0000 -3.320347E+0000
  2.812760E+0000 -9.886988E-0001
  1.884717E+0000  3.133627E+0000
 -2.353281E+0000  6.908160E-0001
 -1.859833E-0001 -3.659978E+0000
  3.715084E-0001 -3.897243E+0000
  3.575684E+0000  6.469197E-0001
 -3.135682E+0000  4.812844E+0000
 -2.897299E+0000 -3.706216E+0000
  3.324941E+0000 -3.844097E+0000
  2.785297E+0000  1.134439E+0000
 -1.433114E+0000  4.550079E+0000
 -4.619342E+0000 -3.718122E+0000
  1.316993E+0000 -3.832774E+0000
  6.070520E+0000  3.812374E+0000
 -7.019563E+0000  6.306611E+0000
 -1.518782E+0000 -3.392784E+0000
  1.785050E+0000 -4.231666E+0000
  3.065793E+0000  3.530650E+0000
 -9.631961E-0001  4.851237E+0000
 -2.861300E+0000 -2.550974E+0000
  1.499083E+0000 -6.426727E+0000
  3.179256E+0000  4.901920E+0000
 -1.108819E+0000  3.935358E+0000
 -5.041418E+0000 -2.147874E-0001
  3.305571E-0001 -4.814707E+0000
  4.490955E+0000  2.165156E+0000
 -1.536776E+0000  3.941690E+0000
 -6.904261E-0001 -2.010236E+0000
  1.219165E+0000 -3.558918E-0001
  2.806744E+0000 -5.608088E-0001
  3.133083E-0001  3.273557E+0000
 -3.712317E-0001 -3.266994E+0000
 -2.398472E+0000 -9.851841E-0002
  3.266168E+0000 -8.885356E-0001
 -1.280866E+0000  2.369782E+0000
 -2.461554E+0000 -1.659050E+0000
  2.251757E+0000 -4.616299E+0000
  4.316886E-0001  1.475296E+0000
  6.465092E-0001  1.864506E-0001
 -2.909390E+0000  1.081892E+0000
  1.708993E+0000 -2.827847E+0000
 -5.346353E-0001  5.718567E-0001
  1.220899E+0000  7.095069E-0002
 -3.466662E+0000  1.313979E+0000
  3.162644E-0001 -2.937927E+0000
 -6.710924E-0001 -1.208698E+0000
  2.899323E+0000  2.228880E-0001
 -1.281230E+0000  1.680147E+0000
 -1.684049E+0000 -2.587159E+0000
 -6.371431E-0001 -3.548694E+0000
  6.021060E+0000  1.786526E+0000
 -3.521329E+0000  1.487870E+0000
 -1.678599E+0000 -4.068007E+0000
  1.522531E+0000 -4.450404E+0000
  2.048747E+0000  1.518814E+0000
 -2.526708E+0000  4.731040E+0000
 -4.115331E+0000 -1.726023E+0000
  2.458462E+0000 -2.392494E+0000
  2.088514E+0000  2.971891E+0000
 -2.863142E+0000  2.434487E+0000
 -1.521535E+0000 -5.941669E-0001
  1.481544E+0000  6.682679E-0001
 -1.445953E-0001  2.782803E+0000
  1.358586E+0000  3.079053E-0001
 -1.752419E+0000 -6.635573E-0002
  1.994560E+0000 -1.400727E+0000
 -1.414046E+0000  2.328624E+0000
 -2.152348E+0000 -2.005473E+0000
  2.284786E-0001 -6.759537E-0001
  1.311054E+0000  3.156737E+0000
 -1.025579E+0000  7.547230E-0001
 -2.348273E+0000 -2.582361E+0000
  2.505098E+0000 -4.547523E+0000
  1.957604E-0001  2.393121E+0000
 -5.474827E-0001 -6.608787E-0001
 -3.407845E+0000 -2.091664E+0000
  1.560791E+0000  7.412501E-0001
  1.420273E+0000  2.905660E+0000
 -1.763879E+0000  1.882814E-0001
  4.810246E-0001 -1.586960E+0000
  2.071934E+0000  1.596934E+0000
 -4.668735E-0001  5.315119E+0000
 -2.862669E+0000  1.106771E+0000
  1.448860E+0000 -4.831239E+0000
  2.297904E+0000  1.653386E+0000
 -6.103285E-0001  5.148753E+0000
 -1.433392E+0000 -3.127733E-0001
 -4.135761E-0001 -1.690515E+0000
  1.974468E+0000  1.062368E+0000
 -1.254831E+0000 -1.209067E+0000
 -1.227983E+0000 -2.326837E+0000
  1.417205E+0000 -1.645177E+0000
  5.543984E-0001  4.748580E-0001
 -4.841756E-0001  2.025616E+0000
 -3.651494E-0001 -1.811903E+0000
  1.935857E-0001 -1.822305E+0000
  1.507697E+0000  2.026422E+0000
  8.289826E-0002  3.592321E+0000
 -3.413988E+0000 -1.019256E+0000
  7.610574E-0001 -2.988277E+0000
  7.538400E-0001  2.020424E-0001
 -1.187998E+0000  4.418643E+0000
 -1.272777E+0000 -1.872109E+0000
 -1.545483E+0000  9.368359E-0001
  1.864896E+0000  3.383270E+0000
 -2.159356E+0000  2.160246E+0000
 -1.929771E+0000 -9.799682E-0001
  4.794382E-0001 -2.702712E+0000
 -2.938127E+0000  1.402792E+0000
  3.322861E+0000 -1.255379E-0001
 -5.982510E-0001 -8.427694E-0001
  1.760975E-0001  3.381805E-0001
 -8.080534E-0001 -2.118625E-0001
 -2.929466E+0000 -1.637280E+0000
  1.167914E+0000 -2.033935E+0000
  1.772699E+0000  6.636344E-0001
 -1.096850E+0000  1.638845E+0000
 -1.209161E+0000  2.534352E-0001
  8.350591E-0001 -2.461131E-0001
  3.358520E-0001  2.212585E+0000
 -1.072184E+0000 -9.305211E-0001
  1.479829E+0000 -2.286078E+0000
 -1.258622E+0000  5.634574E-0001
 -2.773897E-0001  2.815431E+0000
 -6.870817E-0001 -1.000050E+0000
 -1.819432E+0000 -3.246463E+0000
  1.934303E+0000  6.845006E-0001
 -6.918424E-0002  2.353721E+0000
 -2.437411E+0000 -3.182221E-0001
  7.295101E-0001 -3.151350E+0000
  2.470752E+0000  9.781691E-0001
  9.188963E-0001  3.015919E+0000
  6.255363E-0001  8.957198E-0001
 -2.432245E+0000 -1.244247E+0000
  1.843082E+0000 -3.938878E-0001
 -3.015800E+0000  1.869229E+0000
  6.980305E-0001 -9.559755E-0001
 -6.698579E-0001 -1.556428E+0000
  1.702983E-0001  1.272844E+0000
 -1.784529E+0000  6.259063E-0001
  8.609938E-0001  5.436946E-0001
  2.426119E+0000  3.194930E+0000
 -1.979436E+0000  1.286180E+0000
 -4.320886E-0001 -5.226201E-0001
  1.997305E+0000 -2.439516E+0000
 -4.437819E-0001  7.727594E-0001
 -1.184374E+0000 -6.825090E-0001
  1.700784E+0000  1.128520E-0001
 -6.164565E-0001  7.423975E-0001
 -1.281796E+0000 -2.409361E-0001
  3.095099E-0001 -2.401554E+0000
  4.105687E-0001 -1.261306E+0000
  3.420337E+0000  7.195637E-0001
 -2.454171E+0000  1.373185E+0000
 -1.906160E-0001 -3.693503E+0000
 -8.305888E-0001  2.156791E+0000
 -5.870908E-0001  2.725870E+0000
  1.720205E+0000 -1.243488E+0000
 -2.069437E+0000 -2.723273E+0000
  8.882202E-0001 -5.802010E-0001
  5.360599E-0001  1.507122E+0000
 -3.036800E+0000  9.613639E-0001
 -3.855156E-0001  3.497416E-0001
 -6.601335E-0001 -2.418519E-0001
  3.849474E-0001 -1.948493E+0000
  1.376864E-0001  1.011979E+0000
  1.503348E+0000  2.224557E+0000
 -4.219483E-0001  3.228204E+0000
 -4.485096E+0000 -1.908718E+0000
  1.891803E+0000 -2.577743E+0000
  1.058589E+0000  3.463116E-0003
  4.253061E-0001  1.374130E+0000
 -1.752086E-0001  5.302823E-0001
  4.042538E-0001  5.495863E-0001
  2.267064E+0000 -7.511612E-0002
  6.206836E-0001  7.577526E-0001
 -1.393489E+0000  1.247502E-0001
 -2.683995E+0000 -5.796933E-0001
  1.244925E+0000 -3.239821E+0000
  2.629970E+0000  1.802449E+0000
 -5.915688E-0001  5.717433E+0000
 -5.477169E+0000 -1.238792E-0001
  7.957301E-0001 -5.042729E+0000
  4.097460E+0000 -4.612985E-0001
 -9.106692E-0001  1.772150E+0000
 -2.532557E+0000 -3.664708E+0000
  2.230765E+0000 -3.609426E+0000
  2.554258E+0000  1.584142E+0000
 -2.385190E+0000  5.721819E+0000
 -2.184699E+0000 -1.457481E+0000
  1.715174E+0000 -4.754081E+0000
  2.104796E+0000  1.209794E+0000
  6.189340E-0001  1.569900E+0000
 -4.145654E+0000 -8.285310E-0003
  1.480396E+0000 -3.304200E+0000
  3.999276E+0000  1.978692E+0000
 -2.912091E-0001  2.477454E+0000
 -5.778368E+0000 -5.191560E-0001
 -1.605335E+0000 -5.313470E+0000
  6.441702E+0000 -4.274058E-0001
 -1.220780E+0000  5.744348E+0000
 -5.071484E+0000  1.391193E+0000
 -1.279713E+0000 -4.828281E+0000
  1.591714E+0000 -5.931887E-0001
 -8.717357E-0001 -8.711969E-0001
 -2.079662E+0000  1.600982E+0000
  1.387746E+0000 -1.550035E+0000
  7.023150E-0001  4.178413E+0000
 -2.636836E+0000 -2.863603E-0001
  5.905136E-0001 -4.668070E+0000
  3.371299E+0000 -1.045805E+0000
  7.464821E-0001  5.270310E+0000
 -2.751479E+0000  7.021721E-0001
 -1.862039E+0000 -3.533333E+0000
  3.420282E+0000 -3.006719E+0000
  3.510407E+0000  2.335190E+0000
 -1.994147E+0000  3.257329E+0000
 -2.423433E+0000 -1.352801E+0000
  1.581708E+0000 -1.869146E-0001
 -4.735158E-0001  5.211166E-0002
  7.420545E-0001 -9.402599E-0001
  1.318704E+0000  1.791040E+0000
  1.055761E+0000 -4.652769E-0001
 -1.819966E+0000 -1.252490E+0000
 -9.005333E-0001 -6.419149E-0001
 -1.206917E+0000 -3.973296E-0002
  1.547172E+0000  6.407033E-0001
 -1.260651E+0000 -2.052085E+0000
 -3.053380E+0000 -2.343028E+0000
  4.200006E+0000 -1.042223E+0000
  5.483702E-0001  1.972083E+0000
 -1.654196E+0000  2.812463E+0000
 -2.591738E-0001 -7.841491E-0001
  2.422556E+0000 -1.870878E+0000
  1.522478E+0000  3.571340E+0000
  5.480498E-0002  2.896988E+0000
 -2.220993E+0000  8.069569E-0001
 -7.278578E-0001 -1.379308E+0000
 -7.609449E-0001 -1.610382E+0000
  9.123231E-0001  1.316985E-0001
 -1.741267E-0001  1.726376E+0000
 -9.534325E-0001  3.605973E-0001
  6.090461E-0001  3.920025E-0001
  3.548024E+0000  8.473821E-0001
 -9.202216E-0001  2.080498E+0000
 -1.972241E+0000  1.581758E-0001
  5.249418E-0001 -1.970112E+0000
  2.778499E+0000  2.570751E+0000
 -1.138966E+0000  3.151374E+0000
 -2.858713E-0001  1.334062E+0000
  2.600930E+0000 -3.036672E+0000
 -2.569139E+0000  2.392475E+0000
  1.194358E+0000 -1.994991E-0001
 -3.441999E-0001 -1.507193E+0000
  7.992553E-0001  6.634061E-0001
 -1.723118E-0002 -1.604179E+0000
 -3.537020E+0000 -2.261240E+0000
  2.466937E+0000  8.758711E-0001
  1.634146E-0001  1.688911E+0000
 -9.708008E-0001  2.408245E+0000
 -2.735536E+0000 -2.189876E+0000
  1.511500E+0000 -9.878599E-0001
  2.723284E+0000  1.345163E+0000
 -3.436260E+0000 -2.186609E-0001
 -7.905387E-0001 -1.767922E+0000
  2.249787E+0000 -3.450200E+0000
 -9.240072E-0001  1.222216E+0000
  9.711298E-0001  1.557460E-0001
 -3.520313E-0001  8.306956E-0001
 -5.100986E+0000  2.028733E-0001
  1.486150E+0000 -2.680593E+0000
  7.719594E-0001 -2.383416E+0000
 -2.647948E-0001  8.216321E-0001
 -2.140258E+0000  1.004140E+0000
 -1.695860E+0000 -2.704976E+0000
  1.898886E+0000  2.161555E+0000
  8.788817E-0001  8.981335E-0001
 -1.181312E+0000  4.969400E-0001
  2.426930E+0000 -4.455452E+0000
  2.011419E+0000 -9.528346E-0001
  1.240768E+0000  1.798002E-0001
 -2.894924E+0000 -2.139357E+0000
  4.252954E-0001 -4.168836E+0000
  1.570905E+0000  1.494937E+0000
 -1.209168E+0000  2.409637E+0000
  1.555610E-0001 -1.566361E+0000
 -1.080799E+0000  7.728439E-0001
  1.219877E+0000 -1.120328E+0000
 -8.607769E-0001  1.568127E+0000
  5.662095E-0001 -2.760839E+0000
 -1.247693E+0000  2.778278E+0000
  1.171804E+0000 -1.279215E+0000
 -2.190344E+0000  3.880531E-0001
  1.692445E+0000 -2.340942E+0000
  6.617255E-0001  1.848959E+0000
  3.189065E-0001  3.100023E+0000
 -2.802809E+0000  1.314361E+0000
  9.587867E-0001 -2.363130E+0000
 -9.653089E-0001 -2.322453E-0001
 -4.385890E-0002 -1.968990E+0000
  5.258025E-0001  1.631759E+0000
  1.292934E+0000  3.672440E+0000
 -2.014040E+0000  1.310883E-0001
 -5.005742E-0002  1.484870E+0000
  1.934038E+0000 -2.628065E+0000
  1.004338E+0000  2.403240E+0000
 -1.269314E+0000  3.175090E+0000
 -1.976375E-0001 -7.894644E-0001
 -1.834212E+0000 -1.144611E+0000
  3.228187E+0000 -1.606139E+0000
 -4.604718E-0002  4.742200E+0000
 -4.081818E+0000  2.810879E+0000
  1.557375E+0000 -2.011981E+0000
  1.303375E+0000 -2.927284E-0001
 -1.285734E+0000  3.392573E+0000
 -2.234844E+0000 -1.605420E+0000
 -2.123387E-0002 -6.228495E-0001
  3.468991E+0000 -2.020074E+0000
 -1.272318E+0000  4.246381E+0000
  7.491810E-0001  2.994583E-0001
 -1.955036E+0000  3.385127E-0001
  3.615528E+0000 -8.658464E-0001
  1.457373E+0000  6.133766E-0001
 -3.187658E+0000 -3.189605E-0001
  1.542345E+0000 -3.135887E+0000
  8.135330E-0001 -1.866813E+0000
  6.982366E-0001 -7.825164E-0001
 -1.712607E+0000  6.735146E-0001
 -1.915979E+0000  1.550803E+0000
  1.330607E+0000 -1.225816E+0000
 -1.091696E+0000  4.217752E+0000
 -1.513379E+0000 -2.210638E+0000
  9.526455E-0001 -2.289392E+0000
 -9.231552E-0001 -5.096794E-0001
  9.815597E-0001  4.085216E+0000
 -1.012364E+0000 -8.464529E-0001
 -3.412628E-0001 -2.974062E+0000
  1.244315E+0000 -1.170704E-0001
  2.184513E+0000 -1.966522E-0001
 -7.785108E-0001  2.108797E+0000
  1.239638E+0000 -1.349508E+0000
  1.149149E+0000  2.048102E+0000
  2.545207E-0001  2.206511E+0000
 -1.661936E+0000 -1.482193E+0000
 -7.730451E-0001  4.534638E-0001
  2.445826E+0000  1.892452E+0000
 -1.963638E+0000 -2.504142E-0001
 -6.490898E-0001 -1.759461E+0000
  5.514231E-0001  9.518489E-0001
 -4.299828E-0002  5.668044E-0001
 -9.345955E-0001  1.247282E-0001
  3.831766E+0000  1.615793E+0000
 -1.292867E+0000  3.014049E+0000
 -7.440535E-0001 -2.495095E+0000
 -5.485602E-0001 -2.038667E+0000
  1.796402E+0000  9.516460E-0001
 -6.501560E-0001  1.962050E+0000
 -4.123069E+0000 -2.713977E+0000
  7.835888E-0001 -8.976618E-0001
  2.893679E+0000  5.184197E-0001
 -5.359628E+0000  3.607446E+0000
  3.078042E+0000 -3.890466E+0000
 -5.897031E-0001  9.007694E-0001
  3.664100E-0001  4.656419E+0000
 -3.586236E+0000 -2.082624E+0000
  2.583274E+0000 -2.578347E+0000
  2.070988E+0000  1.297691E+0000
 -9.194496E-0001 -1.069253E+0000
 -4.994066E+0000  1.057819E+0000
  1.589346E+0000 -1.849470E+0000
 -2.171633E+0000  1.293458E+0000
  4.026123E-0001 -6.579729E-0001
  1.307307E+0000 -3.503500E-0001
  4.064108E-0001  1.256348E-0001
 -2.892854E+0000 -3.324287E-0001
  1.002416E+0000 -2.474299E+0000
  7.938222E-0001  8.927584E-0001
 -9.337269E-0001  3.094355E+0000
 -8.731436E-0001 -1.191576E+0000
 -2.585994E-0001 -1.013551E+0000
  3.567515E+0000  6.074478E-0001
 -5.620277E-0001  2.074179E+0000
 -1.996528E+0000 -2.124562E+0000
  7.184335E-0001 -2.231052E+0000
  3.428830E+0000  1.408099E+0000
 -2.034595E+0000  1.259375E+0000
 -3.306286E+0000 -1.693857E+0000
  1.846765E+0000 -1.876696E+0000
 -7.066715E-0002  2.117867E+0000
  1.919406E+0000  1.316784E+0000
 -3.378799E+0000 -6.962305E-0001
  8.380200E-0001 -5.279582E+0000
  7.642101E-0001  7.893327E-0001
 -1.162607E+0000  3.128999E+0000
 -1.729939E+0000 -2.159714E+0000
  1.717998E+0000 -2.393101E+0000
  8.420046E-0002  2.224121E+0000
  9.888324E-0001  7.072469E-0001
 -9.187430E-0001 -7.778445E-0002
  1.986378E+0000 -2.356259E+0000
  2.077778E+0000  1.963288E+0000
 -1.656663E+0000 -1.505220E+0000
  6.764733E-0001  1.773244E+0000
  1.380691E+0000  1.552855E+0000
 -2.127460E+0000  3.036698E+0000
 -4.825508E-0001 -1.148386E+0000
 -2.743592E-0001  1.864995E+0000
  5.645616E-0001 -2.898044E+0000
 -1.153871E+0000  9.112907E-0001
  6.560048E-0001  6.359853E-0001
 -7.905703E-0001 -8.884874E-0001
  2.819828E+0000 -1.283828E+0000
  1.387364E+0000  3.683858E+0000
 -8.190448E-0001  3.282045E+0000
 -1.855196E+0000 -2.578994E+0000
  5.090109E+0000 -2.345632E+0000
 -2.232407E-0001  2.930767E+0000
 -4.548661E-0001 -8.603901E-0001
 -4.101274E+0000 -3.020320E+0000
  3.274076E+0000  6.348803E-0001
  1.440093E+0000  4.967447E+0000
 -2.326443E+0000 -3.851084E-0001
 -2.962303E+0000 -2.892944E+0000
  2.824387E+0000 -1.377921E+0000
  2.095402E+0000 -1.428881E-0001
 -3.840837E+0000  5.296763E+0000
 -2.513848E+0000 -4.159721E+0000
  2.495746E+0000 -4.676836E+0000
  3.303768E+0000  3.489692E+0000
 -4.726553E-0001  5.368662E+0000
 -5.946722E+0000 -2.520669E+0000
  4.228821E-0001 -6.561764E+0000
  5.643508E+0000  1.627878E+0000
 -2.905122E+0000  7.603419E+0000
 -4.158603E+0000 -2.818492E+0000
  8.651301E-0001 -4.557867E+0000
  5.044019E+0000  1.187790E+0000
 -3.367588E-0001  5.459980E+0000
 -3.394838E+0000 -7.876097E-0001
  1.230515E+0000 -3.090673E+0000
  5.621297E+0000 -6.821327E-0001
 -8.043699E-0001  3.571676E+0000
 -3.281428E+0000 -1.268117E+0000
  1.692953E+0000 -4.484961E+0000
  4.767709E+0000  1.917358E+0000
 -1.484505E+0000  5.640754E+0000
 -4.358244E+0000 -5.434309E-0001
  1.428728E+0000 -5.516575E+0000
  6.249535E-0001  2.047935E+0000
  2.375125E-0001  1.721717E+0000
 -2.525654E+0000 -6.951376E-0001
  1.020390E+0000 -2.422650E+0000
  1.762501E+0000  4.486234E-0003
  1.015198E+0000  2.108425E+0000
 -1.521477E+0000  2.273449E+0000
  1.675617E+0000 -5.505134E-0001
  2.917428E+0000  1.053678E+0000
 -1.352482E+0000  2.244980E+0000
 -5.131140E-0001 -3.542964E+0000
  1.370387E+0000 -1.180811E+0000
  1.380160E+0000  5.385754E-0001
 -3.248885E+0000  3.762067E+0000
 -1.382367E+0000 -2.278259E+0000
  8.866512E-0001  1.008593E-0001
  8.886197E-0001  4.611069E-0001
  4.785944E-0001  1.925422E+0000
 -2.540505E+0000  9.231000E-0001
 -1.273682E+0000  6.310768E-0002
 -1.870883E+0000 -8.725121E-0001
  4.290207E-0001 -4.133154E+0000
  9.398250E-0001  1.302834E+0000
 -5.753480E-0001  1.434391E+0000
 -1.002237E+0000 -5.599720E-0001
  4.902087E-0001  8.890351E-0001
  1.390542E+0000 -1.308139E+0000
 -9.245826E-0001  1.007067E+0000
 -1.126878E+0000 -6.146036E-0001
  1.290710E+0000  2.957729E-0001
  2.306467E+0000  1.298762E+0000
 -2.626956E+0000 -1.626670E+0000
  1.513753E+0000 -2.291544E+0000
  2.065007E+0000  2.420239E+0000
 -3.505072E-0001  3.156980E+0000
 -4.523981E+0000  5.362714E-0001
  1.000205E+0000 -2.204673E+0000
  3.832500E+0000 -1.234562E-0001
 -1.442403E-0001  9.164676E-0001
 -1.038349E-0001 -5.500488E-0001
  1.215869E+0000 -2.921291E+0000
  1.223875E+0000  2.380305E+0000
 -1.394261E-0001 -1.631627E+0000
  6.363844E-0001  2.569595E+0000
 -4.861689E-0001  6.509109E-0001
  1.033777E+0000 -3.105426E-0001
 -2.054779E+0000  6.053503E-0002
  3.312507E-0001 -2.383376E+0000
  1.516850E+0000  1.713815E+0000
  9.237101E-0001  2.445440E+0000
 -3.988488E+0000 -1.418051E+0000
  1.764208E+0000 -1.767856E+0000
 -5.680019E-0002  3.885882E-0001
 -2.261622E-0001 -1.252796E+0000
  2.244094E+0000 -2.028361E+0000
 -2.928936E+0000  5.732483E-0001
  1.170262E+0000 -2.008201E+0000
 -2.616347E+0000 -1.413246E+0000
 -5.398876E-0001 -3.065595E+0000
  3.410223E+0000 -1.281290E+0000
 -8.755558E-0001  3.733783E+0000
  1.689053E+0000  1.024647E+0000
 -2.804772E+0000 -3.041560E-0001
  1.915443E+0000 -6.676128E-0001
 -1.484793E-0001  2.544797E+0000
  4.095996E-0001  6.416385E-0001
 -1.023245E+0000  1.285492E+0000
 -5.961111E-0001 -3.671338E+0000
 -1.705298E-0001 -2.111198E+0000
  7.322001E-0001  1.211204E+0000
  3.664794E-0001  2.671461E+0000
 -1.771803E+0000  8.092439E-0001
 -7.891333E-0001 -2.224550E+0000
  1.880997E+0000 -2.538237E+0000
  3.201232E+0000  1.684951E+0000
 -2.785057E+0000  3.345930E+0000
 -1.977484E+0000  1.228535E+0000
 -7.312486E-0001  4.952258E-0002
  2.070607E+0000  5.752951E-0001
 -9.747258E-0001  1.094195E+0000
 -1.352190E+0000  4.168883E+0000
 -1.849429E+0000 -1.552196E+0000
  1.873363E-0001 -4.597339E+0000
  1.010120E+0000 -1.245712E-0001
  1.433660E+0000  1.307059E+0000
 -4.142540E+0000 -3.632637E+0000
  9.753929E-0001 -1.838484E+0000
  3.743718E+0000  9.750194E-0001
 -3.764166E+0000  3.179317E+0000
 -1.282353E+0000 -3.812076E+0000
  4.113543E-0001 -2.037254E+0000
  2.386106E+0000  1.276163E+0000
 -1.220720E+0000  1.255535E-0001
 -7.789261E-0001  1.868363E-0001
  6.867915E-0001 -1.845885E+0000
  1.255304E+0000  1.281433E+0000
  2.049408E-0001  5.891895E-0001
 -4.002320E+0000 -5.273426E-0001
  4.517236E+0000 -4.266656E+0000
  1.863378E-0002  2.318159E-0001
  1.698841E+0000  3.183272E-0001
 -5.283573E+0000 -1.496377E+0000
  2.765071E+0000 -3.730187E+0000
  3.504499E+0000  3.231120E+0000
 -3.368660E+0000  8.302196E-0001
  7.741821E-0002 -1.003339E+0000
  2.433445E-0002 -2.392433E+0000
 -1.673624E-0001  2.516919E+0000
 -7.223570E-0001  2.271330E+0000
 -1.704843E+0000  2.169015E-0001
  1.034597E+0000  6.794318E-0001
  2.058606E+0000  4.667412E-0002
 -2.105527E-0001  2.073756E+0000
 -1.288049E+0000  8.511886E-0001
 -6.706905E-0001  8.791785E-0002
  3.497573E+0000  7.312254E-0001
 -1.915881E+0000 -1.675306E+0000
  7.902667E-0002  2.128906E-0001
  2.135060E+0000 -3.025504E+0000
 -1.916015E+0000 -1.066865E-0001
  1.491832E+0000 -3.648187E+0000
 -3.322835E-0001  3.556589E+0000
  2.848564E+0000 -4.752009E+0000
 -2.564692E+0000 -8.687148E-0001
  3.463393E+0000 -2.426870E+0000
 -3.625811E-0001  4.300959E+0000
 -1.721588E+0000  3.403617E-0001
  6.024409E-0001 -1.881659E+0000
  5.591979E-0001  5.714567E-0001
 -2.452045E-0002 -2.508069E+0000
  4.417275E-0001  1.790460E+0000
  5.276814E-0001 -1.321140E+0000
 -2.727345E+0000 -3.271796E+0000
  2.551573E+0000 -4.074227E-0001
  2.630607E+0000  2.711852E+0000
 -2.330381E+0000  3.170544E+0000
 -5.058914E+0000  2.151586E-0001
  2.685932E+0000 -4.749743E+0000
  3.715483E+0000  5.792745E+0000
 -2.139240E+0000  3.738457E+0000
 -1.973550E+0000 -3.075584E+0000
  1.166663E+0000 -2.186802E+0000
  2.044840E+0000 -7.600840E-0001
 -4.234260E+0000  7.815252E-0002
  1.619333E+0000 -2.880349E+0000
  1.956589E+0000 -7.556182E-0001
 -8.651399E-0001  9.450252E-0001
 -5.944821E-0001 -1.799305E+0000
  8.976107E-0001 -3.171975E+0000
  5.413160E-0001 -1.586262E-0001
  1.615206E+0000  2.488590E+0000
 -1.166938E+0000  4.949668E-0001
 -1.911525E+0000 -2.718803E+0000
  2.459881E+0000  4.278719E-0002
  2.065769E+0000  1.993425E+0000
 -1.111496E+0000  2.407689E+0000
 -2.922175E+0000 -5.137756E+0000
  2.232149E+0000  1.159646E+0000
  1.499693E+0000  1.244926E+0000
 -3.276078E+0000  7.154304E-0001
 -1.694998E+0000 -1.122984E+0000
  3.083936E+0000 -4.031484E+0000
  3.689024E+0000  2.863634E+0000
 -1.641858E+0000 -3.579503E-0001
 -2.797669E+0000 -2.228354E+0000
  5.707721E+0000 -4.198539E+0000
  7.182485E-0001  3.603778E+0000
 -1.187613E+0000  1.136320E+0000
 -1.522984E+0000 -1.325285E+0000
  1.682107E+0000 -1.007912E+0000
  1.626445E+0000  1.080906E-0001
 -1.379946E+0000 -1.220039E+0000
 -7.346121E-0001 -2.837899E+0000
  2.176354E+0000 -7.212810E-0001
 -8.743874E-0001  2.572700E+0000
 -8.504731E-0001 -1.512122E+0000
 -1.213645E+0000  6.139464E-0001
  7.136461E-0001  2.149488E+0000
  2.528004E+0000 -1.747898E+0000
 -1.893612E+0000  1.131186E+0000
  8.631146E-0001  3.691494E-0001
 -1.428664E+0000 -1.425576E+0000
  3.767431E+0000  1.146395E+0000
 -6.920590E-0001  1.308958E+0000
 -2.205843E+0000  3.722062E+0000
 -6.856214E-0001 -5.146146E+0000
  1.362122E+0000  1.164836E+0000
 -9.493067E-0001  4.845012E+0000
 -1.233107E+0000 -2.528933E+0000
  4.672442E-0001  3.315820E-0001
 -3.745316E-0002 -8.559731E-0002
  1.818039E+0000 -5.096657E-0001
 -1.141362E+0000  4.392524E-0002
 -1.123218E-0001 -2.582952E+0000
  2.806511E+0000  2.630749E-0001
 -2.777285E+0000  1.385671E+0000
  3.253791E+0000 -1.760432E+0000
 -4.679863E+0000  2.861702E-0001
  2.579483E+0000 -2.786887E+0000
 -1.569276E+0000  6.817092E-0001
  1.057329E+0000 -2.874381E-0001
 -1.434859E-0002 -1.557914E+0000
 -6.424225E-0001 -1.279572E+0000
  1.046664E+0000  1.166043E-0002
  6.137434E-0001  1.784509E+0000
 -1.823940E+0000 -2.137327E-0001
  1.200251E+0000 -2.476310E+0000
 -1.001611E+0000  2.393171E+0000
  1.737837E+0000 -8.758021E-0001
 -1.012643E-0001  5.845299E+0000
  8.132798E-0001  1.130871E+0000
 -3.562458E+0000 -9.869736E-0001
  4.177090E+0000 -3.846163E+0000
  7.295454E-0001  4.062299E+0000
  1.276917E+0000  4.665770E+0000
 -3.233903E+0000  1.298124E+0000
 -1.298795E-0001 -2.936441E+0000
  2.693132E+0000 -4.947362E-0001
 -6.717640E-0001  1.969195E+0000
 -1.763159E+0000 -4.855771E-0001
 -1.606383E+0000 -5.790089E-0001
  1.071619E-0001 -2.310482E-0002
  2.643513E+0000  4.660963E-0001
 -9.054181E-0001  1.164390E+0000
  4.030503E-0001 -2.644863E+0000
 -1.018895E+0000  8.726145E-0001
 -3.657383E-0001 -1.992631E-0001
  2.266222E-0001 -7.950151E-0001
 -1.795337E-0001 -2.787156E-0001
  1.889290E+0000 -5.791828E-0001
 -1.804682E+0000  1.143288E+0000
  1.961316E+0000 -8.548515E-0001
 -9.684005E-0002  1.049007E+0000
  2.537500E+0000  1.243902E-0001
 -2.355367E+0000  2.665586E+0000
 -1.161872E-0003 -4.113517E-0001
  1.113479E+0000 -7.327623E-0001
  4.840266E-0001  6.422114E-0001
 -5.172397E-0001  3.061378E+0000
 -2.309865E+0000 -1.116003E+0000
  1.293341E+0000 -4.149092E+0000
  5.060704E-0001 -1.167301E+0000
  6.748340E-0001  2.694591E+0000
  2.609206E-0001  1.183466E-0001
 -3.414393E+0000 -4.218043E+0000
  2.662221E+0000 -3.110612E+0000
  3.598843E+0000  7.428132E-0001
 -1.606976E+0000 -1.377148E-0001
 -6.186109E-0001 -3.686724E+0000
  2.413144E+0000 -2.900724E+0000
  2.159774E+0000  4.611214E+0000
 -2.295055E+0000  2.331637E+0000
 -2.688608E+0000  1.029225E+0000
  4.881531E+0000 -2.770737E+0000
  3.991699E-0001  1.856173E+0000
 -2.488890E+0000  1.887113E+0000
 -1.208328E+0000 -1.023432E+0000
  3.568587E+0000  1.599745E+0000
  5.096392E-0001  2.681010E+0000
 -2.205460E+0000  1.618629E+0000
 -1.040152E+0000 -4.875110E+0000
  1.781546E+0000 -8.839815E-0001
  1.772047E+0000  4.780070E+0000
 -1.156302E+0000 -2.180589E+0000
 -4.578608E+0000  6.424921E-0001
  3.707486E+0000 -1.578977E+0000
 -2.041261E-0001 -2.191928E+0000
  1.711644E+0000 -1.217580E+0000
  9.660574E-0001  1.638086E+0000
 -1.137759E+0000  8.541469E-0001
  1.447750E-0001 -2.906101E+0000
 -1.060062E-0001 -2.291811E+0000
  2.108210E+0000  1.790873E+0000
  1.634255E+0000  6.171631E+0000
 -2.495037E+0000  7.375961E-0001
  6.450253E-0001 -3.849928E+0000
  4.310977E+0000  1.017917E-0001
  2.995696E+0000  3.247843E+0000
 -3.926078E+0000  2.076284E+0000
 -1.193607E+0000 -4.211872E+0000
  1.219119E-0001  1.059047E+0000
  1.296095E+0000  3.118147E+0000
 -3.620703E+0000  1.971722E+0000
 -5.320738E-0001 -3.337613E+0000
  2.515266E+0000 -2.610558E+0000
 -6.140900E-0002  4.488784E+0000
 -9.890485E-0001  6.486578E-0001
 -2.208340E+0000 -2.185977E+0000
  2.178660E+0000 -1.275503E+0000
  1.806976E+0000  1.045645E+0000
 -3.819401E-0001  3.617429E+0000
 -2.122155E+0000 -8.822868E-0001
 -6.255688E-0001 -1.278809E+0000
  3.594266E+0000  2.913152E-0001
 -1.128202E+0000  1.638263E+0000
 -2.326787E+0000  1.709375E-0001
 -7.160965E-0002 -3.187824E+0000
 -6.950711E-0001  1.886984E+0000
 -1.692975E-0001  1.953797E+0000
 -1.441944E+0000  2.068946E+0000
 -1.425145E+0000 -4.876664E-0001
  2.024189E+0000 -1.357815E+0000
 -7.471061E-0001  3.854897E+0000
 -1.956034E+0000  4.199176E+0000
 -1.313888E+0000 -1.457021E+0000
 -1.159265E+0000 -2.957709E+0000
  1.403427E+0000 -4.429924E+0000
  3.968429E-0001  1.323837E+0000
 -1.686853E+0000  6.054958E-0001
 -7.264570E-0001 -1.538394E+0000
  1.407996E-0001 -6.832661E-0001
 -1.093493E+0000  2.315023E+0000
 -5.774563E-0001  4.900840E-0001
 -6.646298E-0001 -2.974487E+0000
  4.834014E-0001 -1.203667E+0000
  1.671696E+0000  2.481823E+0000
 -3.578753E+0000 -3.774865E-0001
 -4.222834E-0001 -2.522350E+0000
  5.299434E+0000  3.922656E-0001
 -7.967672E-0001  2.009974E+0000
 -4.668736E+0000 -2.386735E+0000
  1.197262E+0000 -2.931170E+0000
  1.852085E+0000  3.676756E+0000
  5.718691E-0001  2.985357E+0000
 -7.089026E+0000  3.081468E+0000
  6.097679E+0000 -5.603035E+0000
  1.786473E+0000  2.511763E+0000
  8.662607E-0001  1.544282E+0000
 -5.034407E+0000  3.083210E+0000
  2.389758E+0000 -1.850412E+0000
  7.076257E-0001  2.708120E+0000
  1.879735E-0001  1.757336E+0000
 -3.644500E-0001 -1.278786E+0000
  7.373073E-0002  1.748278E-0002
  3.493662E+0000  1.820640E+0000
 -3.213693E+0000  2.553033E+0000
 -1.900995E+0000 -2.986705E+0000
  1.327195E+0000 -4.409167E+0000
  2.073116E+0000 -1.330234E+0000
 -1.878086E+0000  3.433858E+0000
 -3.446373E+0000  1.225263E+0000
 -1.070202E-0001 -3.173981E+0000
  2.604554E+0000 -2.768951E+0000
  1.419144E+0000  4.000774E-0001
 -3.052104E-0001  7.853507E-0001
 -1.291534E+0000 -4.349958E-0001
 -1.088165E+0000 -2.572984E+0000
  4.420894E+0000 -2.924233E+0000
  4.346201E-0001  3.558086E+0000
 -3.137711E+0000 -6.204919E-0001
 -1.040993E+0000 -1.707766E+0000
  2.528751E+0000  4.519747E-0001
 -1.310651E+0000  4.400180E+0000
  6.883370E-0001 -1.906406E+0000
 -4.471189E+0000 -7.611503E-0001
  9.432276E-0001 -5.523741E-0001
  1.896397E+0000 -3.209441E-0001
 -2.434236E+0000  2.290078E+0000
  4.616140E-0001 -6.238272E-0001
  4.949784E-0001 -1.157875E+0000
  3.772410E+0000 -8.923308E-0001
 -1.888347E-0001  1.931790E+0000
 -1.440764E+0000  3.833518E-0001
  1.397472E+0000  2.530294E-0001
  1.358859E-0001  1.693435E+0000
  5.792322E-0001  1.936156E+0000
 -1.935542E+0000 -4.826504E-0001
  2.820219E+0000  8.484711E-0001
  4.194104E-0001  1.171258E+0000
 -1.917571E+0000  2.829602E+0000
 -8.493843E-0002 -6.457980E-0001
  1.641515E+0000 -2.196799E+0000
  1.773744E+0000  2.107559E+0000
 -2.637349E+0000  1.481175E-0001
  3.449904E+0000 -3.999146E+0000
 -1.701549E+0000  1.834721E+0000
  4.197992E+0000  5.790295E-0001
 -1.516071E+0000  7.514840E-0001
 -1.267507E+0000 -2.883836E+0000
  1.905570E+0000 -2.692143E+0000
  2.759730E+0000  3.128563E+0000
 -3.080320E-0001  5.223443E+0000
 -3.138831E+0000 -1.008301E-0001
 -7.954208E-0001 -2.490619E+0000
  3.418609E+0000  2.184888E+0000
  7.050678E-0001  1.343785E+0000
 -3.474796E+0000 -9.174757E-0002
  1.710743E+0000 -2.832471E+0000
  1.040137E+0000 -1.041719E+0000
  5.005377E+0000  1.619803E+0000
 -3.571509E+0000  3.268679E+0000
 -1.698205E+0000 -2.440368E+0000
  2.300176E+0000 -4.302901E+0000
  4.575312E+0000  1.400023E+0000
 -5.019493E+0000  3.014370E+0000
 -2.875493E+0000 -3.609208E+0000
  3.201557E+0000 -3.340404E+0000
  9.504827E-0001  6.115836E+0000
 -2.154208E+0000  8.600611E-0001
 -2.450562E+0000  3.662351E-0001
  1.150861E+0000 -1.083034E+0000
  1.519445E+0000  3.856518E-0001
  9.884645E-0001  1.638804E+0000
 -1.344305E+0000  2.622832E+0000
 -1.075167E-0001  9.309797E-0001
 -2.568020E+0000 -3.271060E+0000
  2.773270E+0000  4.079668E+0000
  1.027016E+0000  1.451104E+0000
 -3.996619E+0000  1.165285E+0000
 -1.376445E+0000 -3.770238E+0000
  2.354839E+0000  1.414016E+0000
  2.718601E+0000  6.076903E-0001
 -2.518262E+0000  2.608305E+0000
 -1.886699E-0001  4.814343E-0002
 -4.441237E-0002  1.674845E+0000
  7.204861E-0002  9.365922E-0001
 -4.957694E-0001 -6.906563E-0001
  6.366980E-0001  2.514785E-0001
 -1.888988E+0000 -6.829863E-0001
 -9.484531E-0001 -4.902152E+0000
  2.878781E+0000  2.487836E+0000
  4.565583E-0001  2.014758E+0000
 -1.374708E+0000 -1.431488E+0000
  4.956643E-0001 -3.100001E+0000
  1.108548E+0000 -1.590603E+0000
  7.293534E-0001 -5.661256E-0001
  2.608717E+0000 -3.998640E+0000
 -1.819218E+0000  2.991233E+0000
  3.803897E+0000 -4.377616E+0000
 -2.470382E+0000  1.047508E+0000
  2.286713E+0000 -2.262662E+0000
  4.002406E-0001 -2.813074E-0001
 -3.650823E-0001  3.439432E-0001
 -4.515880E-0001 -5.075508E-0001
  5.824396E-0001 -1.731269E+0000
  9.078870E-0001 -9.519630E-0002
  1.082706E+0000 -7.978451E-0001
 -3.558101E+0000 -2.773551E-0001
  1.505551E+0000 -5.719261E+0000
  1.856237E-0001  1.770122E+0000
  1.815786E+0000  1.145818E+0000
 -1.309647E+0000 -1.167798E+0000
  4.961309E-0002 -2.284535E+0000
  2.075127E+0000  1.165601E+0000
 -3.152030E+0000  2.804647E+0000
  1.357046E+0000 -3.354325E+0000
  7.870243E-0002 -1.514925E+0000
  2.943910E+0000  3.574862E+0000
 -4.134340E+0000 -8.482204E-0001
 -1.107758E+0000 -3.771925E+0000
  4.077859E+0000  7.954523E-0001
 -3.025483E+0000  4.978578E+0000
 -1.107208E+0000 -5.824881E-0001
  1.407165E+0000 -6.618284E-0001
  4.458282E+0000  2.315521E+0000
 -4.232676E+0000  1.905411E+0000
 -7.503553E-0001 -4.501147E+0000
  2.331909E+0000 -5.583775E-0001
 -4.397859E-0001  1.380200E+0000
 -2.023150E+0000  6.330379E-0001
  1.062081E+0000 -2.065139E+0000
  1.366072E+0000  1.037614E+0000
 -6.509003E-0001  3.003312E+0000
 -3.973162E+0000  9.420616E-0003
  7.496418E-0001 -2.597798E+0000
  8.919454E-0001  8.280899E-0001
  9.543060E-0001  1.896939E+0000
 -3.191709E+0000 -5.603302E-0001
  9.951828E-0001 -2.721315E+0000
  2.579464E+0000 -1.234952E+0000
  8.347596E-0001  1.285004E+0000
 -2.316599E+0000  1.166050E+0000
 -1.688118E+0000 -3.483740E+0000
  3.683952E+0000 -1.317160E+0000
 -7.656432E-0001  1.810125E+0000
 -1.062023E+0000  3.082062E+0000
 -1.644429E+0000 -3.314643E+0000
  1.059162E+0000 -3.091730E-0001
  1.352287E+0000  2.915426E+0000
 -4.106781E+0000  1.489252E+0000
 -1.388793E+0000 -2.734073E+0000
  2.666055E+0000 -7.567370E-0001
  9.882207E-0001  1.884581E+0000
 -3.700644E-0001 -2.002889E+0000
 -1.600255E+0000  8.344872E-0001
  2.637342E+0000  6.264598E-0001
 -1.738564E+0000 -4.069892E-0001
 -3.984007E+0000 -9.763117E-0001
  2.027187E+0000 -4.224981E+0000
  1.466600E+0000  2.467058E+0000
 -4.166596E+0000  2.882048E+0000
 -1.863808E+0000 -3.834087E-0001
  2.942098E+0000 -2.252450E+0000
  2.208242E+0000 -1.590326E-0001
 -1.515166E+0000  1.159436E-0001
 -1.796281E+0000 -1.244187E+0000
  2.537556E+0000 -1.307620E+0000
  1.965131E+0000  3.935231E-0001
 -3.021033E-0001  4.000825E+0000
  1.460614E+0000  4.184965E-0002
  7.724380E-0001 -9.554962E-0001
  8.096590E-0002 -5.850677E-0002
  1.230519E+0000  3.419656E+0000
 -2.447292E+0000 -6.753735E-0001
 -2.714426E-0001 -1.809422E+0000
  3.770854E+0000 -1.788806E-0001
 -2.231678E+0000  1.012263E+0000
  3.138076E-0002 -1.409380E-0001
 -2.542335E+0000 -8.958214E-0001
  2.300969E+0000 -1.194682E+0000
 -9.927081E-0001  1.707315E+0000
 -7.562471E-0001  7.341535E-0001
 -5.022248E-0001 -6.062742E-0001
 -7.468924E-0002  1.826870E+0000
 -1.627403E+0000  1.591674E+0000
  6.481155E-0001 -1.257278E+0000
  1.142300E+0000 -1.161648E+0000
 -1.379244E+0000  2.488351E+0000
 -3.344594E-0001 -7.545886E-0002
 -1.121468E+0000 -3.500791E-0001
  2.742711E-0001  6.292755E-0001
  1.187425E+0000 -1.002605E+0000
 -2.709056E+0000 -8.236511E-0001
 -3.767488E-0001  3.173975E-0001
  2.806537E-0001  1.052814E+0000
  4.228994E-0001  6.483679E-0001
 -7.952096E-0002 -2.013465E+0000
 -6.304649E-0001 -1.702359E+0000
 -3.356622E-0001  2.915295E-0001
  2.056358E+0000  2.552702E+0000
 -2.476911E+0000  2.141776E+0000
 -1.016001E-0001 -3.112518E+0000
  2.172959E+0000 -2.574078E+0000
 -1.734845E+0000  2.454001E+0000
 -4.020388E-0001 -2.399562E+0000
 -1.072115E+0000 -1.943322E+0000
  1.763495E+0000  2.353229E-0001
 -1.442321E-0002 -1.899111E+0000
  9.226161E-0002  3.708397E+0000
  1.701483E-0002  3.878574E-0001
 -8.643857E-0001  9.076846E-0001
  1.268891E+0000  2.527911E+0000
  2.461929E+0000 -1.536606E+0000
 -3.280956E+0000  3.701790E-0001
  1.940561E+0000 -2.068735E+0000
  2.074287E+0000 -3.123457E-0001
 -3.011739E+0000  8.001849E-0001
  2.009221E+0000 -2.419879E+0000
```
