## Supplementary material for "Pervasive false brain connectivity from electrophysiological signals": MahmoudiKarimiCase2-timeseries.txt (part 6 of 133)

```
 -1.175839E+0000  2.397620E-0001
  2.020293E+0000  5.431568E-0001
 -1.816486E+0000  3.349209E-0001
 -3.313168E+0000 -2.453321E+0000
  2.126474E+0000 -5.595961E-0001
  3.960749E-0001  3.641177E+0000
 -1.718072E+0000 -2.135585E+0000
 -1.831034E+0000 -3.474650E+0000
  2.338592E+0000 -1.118012E-0001
  1.087879E+0000  1.688691E+0000
 -2.063710E+0000  6.050772E-0001
  3.263846E+0000 -3.788202E+0000
 -1.078386E+0000 -3.838331E-0001
 -6.992036E-0002 -7.924709E-0002
 -2.800078E+0000  1.853854E+0000
  1.840490E+0000 -2.966050E+0000
  1.175344E+0000  1.923898E+0000
 -5.117053E-0001  2.920790E+0000
 -2.330315E+0000 -4.181288E+0000
  1.880661E+0000 -1.656876E-0001
  6.777703E-0001  2.504598E+0000
 -9.336291E-0001  3.679654E-0001
  1.119136E+0000  4.126635E-0001
 -9.623144E-0001 -1.327264E+0000
  1.960981E-0001  1.496493E+0000
  1.865082E-0002  1.702577E+0000
 -2.501609E+0000 -1.702466E+0000
  9.698411E-0001 -3.449170E+0000
  5.295979E+0000  8.599266E-0001
 -3.568751E+0000  4.879774E+0000
 -4.015986E-0001 -2.882621E+0000
  4.756625E+0000 -3.761907E+0000
 -1.291497E+0000  2.144311E+0000
 -2.433266E-0001 -1.155939E-0002
  8.930678E-0001  9.146556E-0001
 -1.408982E+0000 -1.033734E+0000
  8.994432E-0001 -5.856250E-0001
  2.510984E+0000  2.096749E-0001
 -4.210593E+0000  4.352070E+0000
  1.403854E+0000 -2.455253E+0000
  1.881855E+0000 -6.436443E-0001
  1.833048E+0000  1.644473E+0000
 -1.756717E+0000  2.144024E+0000
 -1.708333E+0000 -3.117224E+0000
 -5.016278E-0001 -1.266028E+0000
  3.331010E+0000  6.947872E-0001
 -1.581684E+0000  8.478147E-0001
 -1.545660E+0000 -4.924102E-0001
  9.208572E-0001  1.164088E-0001
 -9.174943E-0001  3.313585E+0000
 -1.179867E+0000 -8.419567E-0001
 -9.075732E-0001 -1.162507E+0000
 -9.463453E-0003  3.344789E-0001
  1.804830E-0001  2.433096E+0000
 -5.521815E-0001  2.556076E+0000
 -5.345559E-0001 -3.176175E+0000
  3.882538E+0000 -2.424570E+0000
 -9.644095E-0002  6.774666E-0001
 -2.511559E+0000  1.933385E+0000
  1.491786E+0000 -2.427636E-0001
 -8.828282E-0002 -2.340827E+0000
 -2.181440E-0001  3.112080E+0000
  1.997091E+0000 -1.515345E+0000
 -1.053180E+0000  2.164451E+0000
  1.543414E-0001  1.676467E-0001
  1.694628E-0001 -1.394937E+0000
 -7.068149E-0001  1.933339E+0000
 -1.259346E+0000  1.047338E+0000
  1.795882E+0000 -1.509575E+0000
 -8.130603E-0001  1.133085E+0000
  1.991987E+0000 -4.195998E-0002
 -1.688254E+0000  2.819938E-0001
 -4.444410E-0001 -2.131313E+0000
  6.915522E-0001  2.892168E+0000
  1.708580E+0000  2.561574E+0000
 -3.092961E+0000  1.017679E+0000
  2.088958E-0001 -2.495960E+0000
 -3.104588E-0001 -1.146530E+0000
  8.009600E-0001  8.300740E-0002
  4.419226E-0001  2.006098E-0002
  3.570975E-0001  1.914347E+0000
 -8.924377E-0001 -1.343482E+0000
 -6.608888E-0001 -1.919905E-0001
  5.592564E-0001  5.897979E-0001
 -8.896331E-0001  1.008211E+0000
  2.164658E+0000  1.490566E+0000
 -2.025113E-0001  4.394799E+0000
  4.269224E-0001 -1.045046E+0000
 -7.903795E-0001 -1.722329E+0000
  3.642436E+0000  8.886088E-0001
 -1.946162E+0000  2.694739E+0000
 -2.406851E+0000  2.159085E+0000
 -1.997491E-0001 -4.623448E+0000
  6.224001E-0001 -2.370096E+0000
  6.810932E-0002  1.052472E+0000
 -1.485517E+0000 -4.153005E-0001
 -1.716679E+0000 -1.724843E+0000
  1.346394E+0000 -1.345712E+0000
  1.023390E+0000 -1.528629E+0000
 -1.663125E+0000 -9.114923E-0001
  1.318405E+0000 -2.140780E+0000
  1.425392E+0000  2.819732E+0000
 -6.521881E-0001 -2.470313E+0000
 -1.341534E+0000  8.979756E-0001
  2.160147E+0000 -1.254830E-0001
 -1.764026E+0000  8.474540E-0001
 -9.672597E-0001 -1.145051E+0000
  1.543313E+0000  2.141785E+0000
 -1.137653E-0001  7.669914E-0001
 -7.456100E-0001  1.777993E+0000
  1.285135E+0000 -1.587422E+0000
 -3.656808E-0002 -3.446801E+0000
  2.084980E+0000  1.187082E+0000
 -2.790358E-0002  1.313541E+0000
 -2.625099E+0000 -6.028822E-0001
  2.119495E+0000 -9.892477E-0001
  4.284907E-0001  1.616217E+0000
 -2.176526E-0001  2.223300E+0000
 -7.962127E-0001 -4.241216E+0000
 -5.428288E-0001  1.500774E+0000
  2.675726E+0000  6.754162E-0001
 -3.249216E+0000  5.845766E-0001
 -6.460913E-0002 -1.606815E+0000
  2.829399E+0000 -9.390069E-0002
 -3.421789E+0000  1.258865E+0000
  2.567106E-0001  9.382863E-0001
  1.098279E+0000  1.471754E+0000
 -7.876254E-0001  1.516618E+0000
  2.891287E-0002 -2.183548E+0000
  1.370118E+0000  1.629853E-0002
 -1.084476E+0000 -2.497573E+0000
 -1.264639E-0001 -7.440023E-0001
  1.045949E-0001 -2.072375E-0001
 -2.019884E+0000  1.009302E+0000
 -1.293641E-0001 -2.944246E+0000
  2.047827E+0000  8.819520E-0002
 -7.491666E-0001  2.021306E+0000
  1.379881E+0000  3.631897E-0001
 -1.252338E+0000 -1.130099E+0000
 -4.378338E-0001  2.142928E-0002
 -7.451076E-0001 -3.175817E+0000
  2.683050E+0000  1.025788E+0000
 -3.803012E-0001  7.022490E-0001
 -2.200510E+0000 -9.186823E-0001
  1.979901E+0000 -1.816096E+0000
  1.410739E+0000  5.018757E+0000
 -3.510635E+0000  7.852823E-0001
 -1.980859E+0000 -1.806291E+0000
  2.005298E+0000 -2.775568E-0001
  7.026938E-0001  1.575246E+0000
 -1.672307E+0000  2.146391E-0001
  8.164466E-0001 -2.012208E+0000
  3.466085E+0000 -2.912457E+0000
 -2.442053E+0000  2.933877E+0000
 -3.982545E-0001  2.406883E+0000
  1.963308E+0000  2.580286E+0000
 -3.871871E+0000 -6.102433E-0001
  7.260193E-0001 -4.360493E+0000
  4.702772E+0000 -2.144705E+0000
 -1.375128E+0000  4.298627E+0000
 -1.506552E+0000 -1.086083E+0000
 -4.909197E-0001 -3.803767E+0000
  2.703094E+0000  1.121563E+0000
  8.307007E-0001  1.701498E+0000
 -2.011784E+0000 -7.962036E-0001
 -8.188228E-0003 -1.035735E+0000
 -4.576806E-0001  6.673079E-0001
  1.221110E+0000  2.092490E-0001
 -1.068769E+0000  1.172928E+0000
  3.530108E-0001 -1.937934E+0000
  8.155113E-0001  1.356187E+0000
 -9.719430E-0001  1.922160E-0001
 -2.799066E-0001 -2.321620E+0000
 -1.220123E+0000  3.840769E+0000
 -1.693098E+0000  1.112516E+0000
 -5.087000E-0001  1.264501E+0000
  2.562200E+0000  8.195439E-0001
  1.172303E+0000  2.082382E+0000
 -2.254546E+0000  5.403446E-0001
  5.658925E-0001 -3.137668E+0000
  1.805604E+0000  1.810137E+0000
 -2.451240E-0001  2.250119E+0000
 -8.423001E-0001  4.261429E-0002
 -6.558945E-0001 -2.629169E+0000
  1.212913E+0000 -1.275532E+0000
 -5.792131E-0001  3.694771E-0001
  7.656976E-0001 -6.176739E-0001
 -2.125757E+0000  1.564324E+0000
  4.042358E-0001  7.003756E-0001
 -5.934699E-0002 -3.304865E-0001
 -1.112276E+0000 -8.236033E-0001
  1.100832E+0000 -1.478510E+0000
  1.700853E+0000  7.157935E-0001
 -3.879796E-0001  1.466549E+0000
  7.713073E-0001  8.881875E-0002
 -4.621662E-0001 -1.422135E+0000
  2.211090E+0000 -9.638371E-0001
 -2.663520E+0000  3.587740E+0000
 -2.213668E-0001 -8.947218E-0001
  1.520934E+0000 -1.656912E+0000
  1.851756E-0001  2.036025E+0000
 -5.163187E-0001  9.370299E-0001
 -3.115012E-0001 -4.697863E-0001
  1.123568E+0000  8.663450E-0001
  3.107988E+0000 -9.086136E-0001
 -1.132356E+0000  2.501628E+0000
  8.735876E-0002 -1.492783E+0000
 -1.915252E+0000 -1.891028E+0000
  3.385436E+0000  3.728557E-0002
  1.210695E+0000 -2.392864E-0001
 -2.560207E+0000  1.913763E-0001
 -3.889958E-0001 -2.900455E+0000
  2.598763E+0000 -4.742432E-0001
  5.903404E-0001  1.462502E+0000
 -1.950418E+0000  1.360442E+0000
  7.439211E-0001 -4.745709E+0000
  7.281055E-0001 -2.312655E+0000
 -1.180303E+0000  1.826290E+0000
  8.364369E-0001  2.268988E+0000
 -2.034536E+0000  6.127145E-0001
  7.306693E-0001  1.943335E+0000
  2.321133E-0002  1.736057E+0000
  1.700582E+0000  1.416129E+0000
 -9.262815E-0001 -3.638592E+0000
 -1.750534E-0001 -4.984522E-0001
  1.971861E+0000 -1.076276E+0000
 -2.356746E+0000  3.144513E+0000
  4.824688E-0001 -3.560018E+0000
 -1.727909E-0001 -1.361817E+0000
  8.401668E-0001  1.112274E+0000
 -2.585260E-0001  7.358528E-0001
 -5.388389E-0001  5.567332E-0001
 -1.763672E+0000 -5.029030E-0001
 -9.814024E-0001 -8.360649E-0001
  2.121815E+0000  1.047246E+0000
  1.361965E-0001  4.053042E+0000
 -2.138934E+0000 -1.065479E+0000
 -4.240980E-0001 -4.353360E+0000
  2.657899E+0000 -2.369559E+0000
  3.948097E-0001  4.311222E+0000
 -5.288192E+0000  2.930210E+0000
 -1.089813E+0000 -4.471118E+0000
 -5.905031E-0001 -1.162906E-0001
  5.560930E+0000 -1.503802E-0001
 -2.003763E+0000  4.706906E+0000
 -1.384999E-0001 -3.200208E+0000
 -7.247616E-0001 -2.707322E+0000
  2.952703E+0000  4.413759E-0002
 -2.266698E+0000  4.172873E+0000
 -1.886622E+0000 -3.611441E-0001
  2.146590E+0000 -1.487041E+0000
  2.444169E+0000  2.298937E+0000
  1.189486E+0000  8.124147E-0001
 -7.967299E+0000 -1.618358E+0000
  3.738375E+0000 -5.719233E+0000
  1.409510E+0000  1.441722E+0000
 -4.399631E-0002  7.896101E-0001
 -2.006633E+0000 -4.745699E+0000
  1.739099E+0000  8.673815E-0001
  3.140176E+0000  2.754072E+0000
 -2.139092E+0000  3.140361E+0000
 -2.054540E+0000 -2.640669E+0000
  4.299440E-0001 -2.780751E+0000
  4.737772E+0000 -1.546554E-0001
 -6.018024E-0001  4.197926E+0000
 -2.220533E+0000 -9.869713E-0001
 -6.745785E-0002 -4.653536E+0000
  7.330419E+0000 -6.468663E-0001
  2.210794E-0001  7.378744E+0000
 -4.433471E+0000  1.346992E+0000
 -3.158656E+0000 -6.540755E+0000
  5.969105E+0000 -2.798869E+0000
  1.931423E+0000  6.694251E+0000
 -3.280219E+0000  1.472795E+0000
 -3.148998E+0000 -1.969353E+0000
  3.746488E+0000 -1.991569E+0000
  1.198081E+0000  4.328516E+0000
 -9.288602E-0001  3.157895E+0000
 -4.105559E+0000 -2.996644E+0000
  4.237647E+0000 -2.102184E+0000
 -2.612838E-0001  3.114636E+0000
 -3.991522E+0000  2.686473E+0000
  2.715617E+0000 -3.496282E+0000
  3.418169E-0001  8.726171E-0001
 -5.599589E-0001  1.216657E+0000
 -3.854278E-0001  2.271440E-0001
 -1.827351E+0000  1.372698E+0000
  2.230154E+0000 -8.551761E-0001
 -1.932340E+0000 -1.296468E+0000
  1.094168E+0000  2.497373E+0000
  1.280841E+0000  2.217839E+0000
 -3.774487E+0000  1.180983E+0000
  1.645888E+0000  2.756723E-0001
  1.883878E+0000 -1.619201E+0000
  6.401946E-0001  5.854459E-0001
 -2.435479E+0000  1.542943E+0000
  4.215297E-0001 -1.363843E+0000
 -2.084087E+0000 -1.577139E+0000
  2.045067E+0000 -1.238567E-0001
 -2.420772E-0002  1.709834E+0000
  7.530470E-0002  1.336888E+0000
 -4.869049E-0001 -7.739538E-0001
 -1.310658E+0000 -1.658689E+0000
  1.513400E+0000 -3.325030E-0001
  3.877101E-0001  1.907343E+0000
 -4.025752E+0000  4.201727E+0000
  3.603469E-0002 -2.617789E+0000
  6.075970E-0001 -1.252541E+0000
  7.190526E-0001  2.950074E+0000
 -5.987580E-0001  7.371019E-0001
  1.651308E+0000 -1.302802E+0000
 -2.311673E-0001 -3.653036E-0001
  3.040786E+0000 -1.001620E+0000
 -3.539934E-0001  1.020778E+0000
  8.920557E-0001  3.004373E-0001
  2.286330E+0000 -1.614921E+0000
 -2.492847E+0000  7.769269E-0001
  1.996289E+0000  5.615294E-0001
 -1.353089E+0000  1.466125E+0000
  1.732644E-0001  1.525569E+0000
 -1.127921E+0000  5.477685E-0003
  1.861511E+0000 -1.459843E+0000
 -4.161158E-0001 -1.041285E+0000
 -2.422975E+0000 -1.179032E+0000
  4.350473E+0000 -6.334979E-0001
 -1.818815E+0000  1.286172E+0000
  1.024366E+0000 -2.407279E+0000
  3.064225E-0001 -2.968216E-0002
  1.586095E+0000  1.559319E+0000
 -2.023670E+0000  1.747592E+0000
 -9.275105E-0001 -3.095962E+0000
  8.197799E-0001 -1.123717E+0000
  1.725835E+0000 -7.886983E-0001
 -7.904797E-0001  1.012188E+0000
  3.345168E-0001 -4.330510E+0000
  9.623014E-0001  4.030476E-0001
  2.761221E+0000  1.735594E+0000
 -2.746272E+0000 -1.549055E+0000
  1.836719E+0000  4.638565E-0001
 -3.575009E-0001  5.617083E-0001
 -3.441323E-0001 -1.693284E-0001
 -1.071755E+0000 -1.574969E+0000
 -8.797061E-0001  2.579424E+0000
  2.233026E+0000  2.301345E+0000
 -1.155101E+0000 -3.976551E+0000
  1.956246E+0000  4.725225E-0001
  2.417070E+0000  1.980693E+0000
 -2.736708E+0000  2.325766E+0000
 -1.809601E-0001 -2.879623E+0000
  5.931560E-0001 -3.024791E+0000
  2.226311E+0000  6.690242E-0001
 -1.269656E+0000 -1.304649E+0000
 -2.347538E+0000  3.280479E+0000
  9.559954E-0001 -3.306694E+0000
 -5.898547E-0001 -3.508383E+0000
  3.967265E+0000  2.538891E+0000
 -9.944292E-0001  2.643028E+0000
 -4.865961E+0000 -2.656040E-0001
  1.203670E+0000 -4.244344E+0000
  8.415340E-0001  3.314300E-0001
  3.202174E+0000 -2.752794E-0001
 -2.890747E+0000  1.965329E+0000
  6.759631E-0001 -6.931681E+0000
  1.590668E+0000 -4.643840E+0000
  1.494464E+0000  3.262191E+0000
 -1.280730E+0000  8.371095E-0001
  3.984061E-0001 -2.199798E+0000
  1.956031E+0000 -5.186632E-0001
  1.145400E+0000  1.130266E+0000
 -3.401633E+0000  3.514438E-0001
  2.431594E-0001 -2.152596E+0000
  3.774730E+0000  1.241036E+0000
 -2.649758E+0000  3.395033E+0000
  9.156084E-0001  1.502608E+0000
 -2.005837E+0000 -3.968835E+0000
  2.934258E+0000 -7.937997E-0001
 -2.120513E+0000  5.677496E+0000
 -1.854899E+0000 -1.194632E+0000
  2.503783E+0000 -1.315345E+0000
 -4.122140E-0002  2.137012E+0000
 -1.939290E+0000  2.507847E+0000
  1.779693E+0000 -3.938488E+0000
 -1.892422E+0000 -3.229479E+0000
  4.083282E+0000  2.137704E+0000
  4.956456E-0001 -1.992717E-0001
 -1.881322E+0000 -2.686008E+0000
  6.992012E-0001 -4.205343E+0000
 -5.969636E-0001 -1.238010E+0000
  3.747835E-0001  2.536216E+0000
 -1.826787E+0000 -2.437607E+0000
  2.328920E+0000 -1.306941E+0000
  1.807066E+0000 -9.031987E-0001
 -7.052594E-0001  2.595870E+0000
 -2.702310E+0000 -3.481163E-0002
 -1.036062E+0000 -2.168324E-0002
  3.889585E+0000 -2.640350E+0000
 -4.261702E-0001  2.711455E+0000
 -2.485832E+0000 -3.315362E-0001
  2.867633E-0001 -2.356207E+0000
  2.308675E+0000 -1.104451E+0000
 -1.270816E+0000 -9.319670E-0002
  7.795159E-0001 -2.504313E+0000
 -1.222130E-0001  1.803118E+0000
  1.619121E+0000  8.448768E-0001
  1.050123E+0000 -1.790271E+0000
 -4.537661E-0001  2.301357E-0001
 -8.749717E-0002  4.932952E-0001
 -6.002809E-0001  1.672666E+0000
 -1.779813E-0001 -3.314940E-0001
  6.110353E-0001  2.483020E-0001
 -6.482761E-0002 -2.045528E-0001
 -1.314052E+0000  6.078021E-0001
  1.848917E+0000 -4.068608E-0001
  1.132974E+0000  1.503658E+0000
 -3.492306E+0000  1.099700E+0000
 -3.602902E+0000 -2.105330E+0000
  1.201252E+0000 -1.134288E+0000
  2.299243E+0000  1.676352E+0000
 -2.974232E-0001  1.264309E+0000
  7.320898E-0001 -7.382572E-0001
 -1.143617E+0000 -2.724171E+0000
 -1.941299E+0000 -7.637987E-0001
  1.636174E+0000  9.294142E-0001
 -1.156240E+0000  4.469218E+0000
  1.405770E+0000 -1.169610E+0000
 -2.312718E+0000 -2.629512E+0000
  1.897146E+0000 -1.006584E+0000
  8.986174E-0001  6.870779E-0001
 -8.962145E-0001  6.504748E-0001
  9.710756E-0001 -6.942152E-0001
 -2.168793E+0000 -4.276758E-0001
  2.158924E+0000 -2.359921E+0000
  1.278466E+0000  2.257692E+0000
 -8.518534E-0001  1.533132E+0000
 -3.129111E+0000 -5.705532E-0001
  1.372909E+0000 -7.314603E-0001
  6.250243E-0001  1.841955E+0000
  3.339803E-0001 -6.311345E-0001
 -2.290149E+0000 -1.098458E+0000
  1.795045E+0000 -1.040044E+0000
  3.846229E+0000  2.153439E+0000
 -2.667217E+0000  1.268072E+0000
 -1.415817E-0001 -1.832501E+0000
  1.300784E+0000 -3.562064E+0000
  1.883626E+0000  4.020974E+0000
  8.909890E-0001  2.689936E+0000
 -3.255322E+0000 -3.270003E-0001
  1.736112E+0000 -3.876654E+0000
  3.175801E+0000  1.664599E+0000
  1.633137E-0001  3.261889E+0000
 -3.638868E+0000 -5.343696E-0001
  2.113584E+0000 -1.942213E+0000
  4.199207E+0000  1.206861E-0001
 -2.611736E+0000  4.845180E+0000
 -2.836674E+0000 -3.293230E+0000
  2.096423E+0000 -2.432048E+0000
  1.146216E+0000  1.892489E+0000
 -4.098822E+0000  3.373181E+0000
 -2.343897E+0000 -6.543975E+0000
  4.769327E+0000 -1.928902E+0000
  1.837618E+0000  3.899365E+0000
 -4.095706E+0000 -8.652660E-0001
 -2.702948E-0001 -5.584015E+0000
  6.021537E+0000  1.071851E+0000
 -1.837198E+0000  2.541238E+0000
 -4.235477E+0000 -1.487649E+0000
  2.439415E+0000 -3.910252E+0000
  1.333944E+0000  9.648878E-0001
  1.467604E+0000  6.007598E+0000
 -5.489777E+0000 -5.093753E-0001
  7.343487E-0002 -6.348427E+0000
  5.552077E+0000 -2.139848E+0000
  2.478250E-0001  6.916712E+0000
 -4.374390E+0000  2.139308E+0000
 -2.765295E+0000 -3.565818E+0000
  5.374367E+0000 -3.463813E+0000
  2.748342E-0001  5.532795E+0000
 -6.303190E-0001 -1.828183E+0000
 -3.557588E+0000 -1.921195E-0001
  2.910677E+0000  5.773113E-0001
  1.956263E+0000  1.836015E+0000
 -2.623978E+0000 -2.888022E-0001
 -1.498665E+0000 -2.703942E+0000
  4.408437E+0000 -1.130286E+0000
  6.968490E-0001  3.326413E+0000
 -3.363735E+0000  2.452180E+0000
  2.370533E+0000 -3.146332E+0000
 -8.297521E-0002  7.314704E-0001
  8.750165E-0001  3.692310E+0000
 -3.576841E+0000  8.872785E-0001
 -1.318260E-0001 -4.647696E+0000
  6.423993E+0000 -3.118123E-0001
 -2.041823E+0000  5.591420E+0000
 -4.947216E+0000  8.190590E-0001
  4.484595E-0001 -4.436751E+0000
  2.365595E+0000  1.135670E-0001
  2.455457E+0000  3.874106E+0000
 -4.094028E+0000  3.145307E+0000
 -2.036387E+0000 -4.518188E+0000
  4.109091E+0000 -7.112551E-0001
  2.091732E+0000  3.993245E+0000
 -6.218822E+0000  2.418998E+0000
 -7.594695E-0001 -5.785393E+0000
  4.794875E+0000  1.393612E+0000
  1.816651E-0002  5.255740E+0000
 -3.284527E+0000 -6.626375E-0001
 -4.519448E-0001 -3.408614E+0000
  3.507063E+0000 -5.165692E-0001
  1.130404E+0000  3.144574E+0000
 -3.782188E+0000  6.191364E-0001
  3.438261E+0000 -3.108796E+0000
  1.960894E+0000  1.319140E+0000
 -3.180059E+0000  4.857885E+0000
 -4.554837E-0001 -2.144063E+0000
 -1.508535E+0000 -1.136392E+0000
  2.027672E+0000  3.540084E-0001
  4.242431E-0001  2.371376E+0000
 -1.868421E+0000  4.531413E-0001
  1.096939E+0000 -3.750427E+0000
  1.374555E+0000  6.919843E-0001
  1.309460E+0000 -1.524120E-0001
 -2.898374E+0000  7.552115E-0001
  2.644324E+0000 -4.912107E+0000
  5.420734E-0001  1.361782E+0000
 -1.101795E+0000  2.736817E+0000
 -6.203441E-0001 -1.710505E+0000
 -6.313701E-0001 -3.677512E-0001
  2.011138E+0000  5.605954E-0001
 -1.682643E+0000 -3.323317E-0001
 -1.458345E+0000  5.084427E-0001
  3.768324E-0001 -4.525042E+0000
  8.660670E-0001  1.895828E+0000
  5.737946E-0001  2.434569E+0000
 -2.284258E+0000  1.483821E+0000
  9.884640E-0001  3.510959E-0001
  2.409995E-0001  1.123242E+0000
 -1.891406E+0000 -7.209370E-0001
  9.981413E-0001 -9.789441E-0001
  6.733627E-0001  4.309478E+0000
 -2.627031E+0000  1.095280E+0000
 -1.265003E+0000 -2.529691E-0002
  2.341706E+0000  2.505951E-0001
 -5.877025E-0001  2.400317E+0000
 -3.461162E-0001 -1.834307E-0001
 -2.718168E+0000 -2.560974E+0000
  6.285797E-0001 -3.890630E+0000
  2.085907E+0000 -1.034736E+0000
  5.215139E-0001 -2.226833E-0001
 -6.677297E-0001 -4.449193E-0001
  2.330935E-0001  5.201583E-0001
  7.275114E-0001  3.379916E-0001
 -1.871678E+0000 -2.654822E+0000
  1.573370E+0000 -1.085059E+0000
  1.489919E+0000  8.421095E-0001
 -1.818581E+0000  1.136406E+0000
 -1.499927E+0000 -3.016037E+0000
  2.821166E+0000  2.441557E+0000
  1.809813E+0000  1.657001E+0000
 -5.785438E+0000  2.774661E+0000
 -1.222985E+0000 -2.725730E+0000
  2.707829E+0000 -3.951908E+0000
  1.435015E+0000  2.476006E+0000
 -2.840429E+0000  4.650363E+0000
 -3.568458E+0000 -5.076418E+0000
  1.903966E+0000 -3.309251E+0000
  4.248254E+0000  4.383796E+0000
 -2.952623E+0000  4.640595E+0000
 -3.793100E+0000 -1.851518E+0000
  2.214270E+0000 -2.007393E+0000
  4.241894E+0000  3.890422E+0000
 -6.465483E+0000  2.676570E+0000
 -1.801800E+0000 -4.096865E+0000
  3.752015E+0000 -6.000343E+0000
  1.736330E+0000  3.491517E+0000
 -4.509167E-0001  1.349028E+0000
 -2.507015E+0000 -2.699556E+0000
  1.391276E+0000 -1.420040E+0000
 -1.850879E-0001  3.749989E-0001
  2.550498E-0001  1.099052E+0000
 -2.108037E+0000  4.932396E-0001
 -2.800713E-0001 -4.014507E+0000
  2.416300E+0000  1.820848E+0000
  3.080522E+0000  1.390857E+0000
 -3.388045E+0000  2.427691E+0000
  2.675101E+0000 -3.534095E+0000
  1.555543E+0000 -6.256797E-0001
  1.182639E+0000  6.548491E+0000
 -1.810377E+0000 -1.212365E+0000
 -4.883406E-0001 -2.328710E+0000
  1.836968E+0000 -1.045075E+0000
  4.138912E+0000  9.321182E-0001
 -5.325994E+0000  3.915036E-0002
  7.101050E-0001 -3.403839E+0000
  1.881655E+0000  1.357929E-0001
  3.986956E-0001  3.128476E+0000
 -2.627268E+0000 -8.803887E-0001
 -7.721697E-0001 -1.325466E+0000
  1.034868E+0000  3.613394E-0001
 -1.741838E+0000  1.380068E+0000
  2.943200E+0000  1.832236E-0001
 -5.708254E+0000  1.226046E+0000
  4.027369E+0000 -3.424028E+0000
 -3.456263E-0001  3.009921E+0000
 -1.751774E+0000  5.701330E+0000
  5.731990E-0002 -2.920707E+0000
 -2.703552E-0001 -8.227654E-0001
  1.671902E+0000  1.038738E+0000
 -2.519038E+0000  1.816432E+0000
  3.450090E-0001  5.127038E-0001
 -1.129582E+0000 -5.012965E+0000
  2.929335E+0000 -3.945623E-0001
  1.285320E+0000  2.038158E+0000
 -2.461194E+0000  1.352616E-0001
 -6.260271E-0002 -3.531676E+0000
  2.179905E+0000  5.371704E-0001
  7.328419E-0002  1.876664E+0000
 -2.193588E+0000 -1.473649E+0000
 -9.913568E-0001  8.976073E-0001
  1.640048E+0000  3.290397E+0000
 -1.350861E+0000  6.601173E-0001
 -1.307372E+0000 -9.851904E-0001
  7.976669E-0001  2.027822E+0000
  2.228667E-0001  1.086041E+0000
  7.693622E-0001  3.258649E-0001
  7.586793E-0001 -6.733628E-0001
 -4.958197E+0000  8.099803E-0001
  1.014777E+0000  5.812076E-0001
 -1.263767E-0001  6.848210E-0001
 -2.249130E-0001  1.611721E+0000
 -2.282236E-0001 -3.033931E-0001
  1.247711E+0000 -2.613905E+0000
  1.311470E+0000  3.060249E-0001
 -1.587415E+0000  6.110943E-0001
 -2.358395E+0000  8.618178E-0001
  4.201442E+0000 -3.031211E-0001
 -1.685601E-0001 -7.555123E-0001
 -1.086369E+0000 -1.259928E+0000
  1.107705E-0001 -9.776126E-0001
  1.744491E+0000  4.890765E-0001
 -8.503623E-0001  1.814010E+0000
 -2.416170E+0000 -7.137553E-0001
  2.426495E+0000 -4.058581E+0000
  2.700201E+0000  3.960564E+0000
 -8.915271E-0001  9.582767E-0001
 -5.466899E+0000 -3.280997E+0000
  4.247702E+0000 -1.126496E+0000
  1.825858E+0000  5.064495E+0000
 -4.785092E+0000  3.462212E+0000
 -3.785069E-0001 -6.476304E+0000
  2.738434E+0000 -1.406548E+0000
  3.539798E+0000  5.370556E+0000
 -4.851129E+0000 -2.095354E-0001
  6.983504E-0001 -8.148074E+0000
  4.331896E+0000 -1.975849E+0000
  1.065842E+0000  5.089300E+0000
 -5.359629E+0000  7.033431E-0001
 -2.463864E-0001 -8.649179E+0000
  6.337805E+0000 -2.905909E+0000
  2.935893E+0000  5.145676E+0000
 -4.580629E+0000  3.078553E+0000
 -3.819852E+0000 -5.894300E+0000
  2.851746E+0000 -1.955506E+0000
  3.784982E-0001  4.492915E+0000
 -3.246569E+0000  5.575613E-0001
 -3.852342E+0000 -2.901493E+0000
  3.764010E+0000 -5.560995E-0001
  1.540153E+0000  4.220342E+0000
 -4.102539E+0000  3.297376E+0000
 -2.415011E+0000 -6.223385E+0000
  3.509507E+0000 -2.546119E+0000
  2.441714E+0000  5.939343E+0000
 -3.011329E+0000  2.236624E+0000
 -2.444165E+0000 -3.506765E+0000
  5.339499E+0000  8.582159E-0001
  6.257259E-0001  1.486165E+0000
 -5.596861E+0000  8.549401E-0001
  1.673033E+0000 -6.202855E+0000
  6.596683E-0001  2.893289E-0001
  3.879713E+0000  3.522315E+0000
 -3.955427E+0000  3.527400E-0001
 -1.540128E+0000 -3.025750E+0000
  3.133349E+0000  6.943517E-0002
  1.949285E+0000  2.641884E+0000
 -3.285001E+0000  3.355940E+0000
 -3.324211E+0000 -1.705841E+0000
  2.453297E+0000 -3.467722E+0000
  8.993053E-0001  2.794899E+0000
 -1.907892E+0000  8.213993E-0001
 -3.485647E-0001 -8.827525E-0001
  1.613989E+0000  2.438523E-0001
  3.502053E+0000  6.998510E-0001
 -3.175748E+0000  1.939445E+0000
 -8.292653E-0001 -3.743768E+0000
  2.475447E+0000 -1.273586E+0000
 -7.944368E-0001  3.022909E+0000
 -1.914587E+0000 -6.859512E-0001
 -4.421523E-0001 -3.770611E+0000
  1.512519E+0000 -1.381776E+0000
  9.391084E-0001  4.086282E+0000
 -2.416348E+0000  2.555333E-0001
 -1.973771E+0000 -2.774670E+0000
  8.872425E-0001 -1.662083E+0000
  4.379055E+0000  1.755957E+0000
 -3.832463E+0000  2.317708E+0000
 -3.751446E+0000 -3.609755E+0000
  3.073698E+0000 -3.327596E+0000
  2.820219E+0000  3.969253E+0000
 -4.633177E+0000  2.343589E+0000
 -6.775583E-0001 -2.288451E+0000
 -3.596622E-0001  9.695760E-0001
  2.472565E+0000  3.775792E+0000
 -2.691314E+0000 -3.958120E-0001
 -1.056587E+0000 -2.807521E+0000
  4.002941E+0000 -2.243423E+0000
  7.945363E-0001  4.316960E+0000
 -3.753797E+0000  2.126668E+0000
  3.740007E-0001 -2.408952E+0000
  2.336417E+0000 -4.221386E-0001
  6.915579E-0001  1.116698E+0000
 -2.766933E+0000 -1.014784E+0000
  2.274239E+0000 -3.190993E+0000
 -3.898788E-0001  2.691628E+0000
 -3.605694E-0001  1.503975E+0000
 -2.011183E+0000 -4.474226E+0000
  3.803751E+0000 -3.142615E+0000
 -8.597847E-0001  1.604953E+0000
  1.009361E+0000 -2.152434E-0002
 -2.181860E+0000  2.056370E+0000
 -9.298235E-0001 -1.157879E+0000
  2.607486E-0001  1.733916E+0000
 -1.503362E+0000 -7.653472E-0001
 -9.816449E-0001  1.719334E-0003
  2.472390E+0000 -2.897946E+0000
 -2.390416E+0000  2.606323E+0000
  5.253591E-0001 -3.237759E-0001
 -1.145469E+0000 -4.947682E+0000
  1.629960E+0000 -1.695217E+0000
  2.322266E+0000  2.410219E+0000
 -2.030816E+0000  2.639795E+0000
 -1.532046E+0000 -9.385841E-0001
  2.335779E+0000 -4.275271E+0000
  1.998920E+0000  4.561528E+0000
  1.467557E+0000 -1.419437E+0000
 -3.066865E+0000 -3.018910E+0000
  3.107387E+0000  7.724816E-0001
  9.226377E-0001  1.921680E+0000
 -3.261321E+0000  1.502051E+0000
 -1.710535E+0000 -1.189137E+0000
  3.848951E+0000 -8.817947E-0001
 -1.514211E+0000  4.242444E+0000
 -1.325015E+0000 -1.859238E+0000
 -8.959100E-0001 -2.322042E+0000
 -1.166823E+0000 -1.355104E+0000
 -1.018226E-0001 -1.100241E+0000
 -1.143092E+0000  1.957276E+0000
 -5.860792E-0001  2.587878E-0001
 -1.226253E+0000  1.773135E+0000
  1.344886E+0000 -1.938885E+0000
 -1.481075E+0000 -1.860280E+0000
  2.674738E+0000  1.934875E+0000
 -6.550457E-0001  2.106224E+0000
 -7.312071E-0001 -2.589607E+0000
  1.376538E-0001  8.725071E-0001
  1.191694E+0000  1.400004E+0000
 -1.845834E+0000  9.073802E-0001
 -1.356997E+0000 -3.620187E+0000
  2.377371E+0000  1.135791E+0000
  3.307153E-0001  6.880821E+0000
 -1.126186E+0000  3.384246E-0001
 -1.160817E+0000 -1.674418E+0000
  3.180639E+0000  8.543023E-0001
 -1.955630E+0000  1.470711E+0000
 -2.786417E+0000 -2.813167E+0000
  1.478457E+0000 -3.125606E+0000
  5.212046E+0000 -3.465028E-0001
 -2.420743E+0000  4.424319E+0000
 -1.732396E+0000 -8.910011E-0001
  5.038782E-0001 -2.649114E+0000
  4.681933E+0000  2.467717E+0000
 -3.140376E+0000  3.715993E+0000
 -3.345680E+0000 -2.388347E+0000
  3.732326E-0001 -6.363387E+0000
  1.386137E+0000  8.826020E-0001
  7.496589E-0001  5.169315E+0000
 -1.453440E+0000  1.141247E+0000
  3.550060E-0001 -4.365832E+0000
  4.576833E+0000  1.129349E+0000
  1.064226E+0000  4.159392E+0000
 -5.159251E+0000 -8.606694E-0001
  3.031847E+0000 -3.906545E+0000
  1.308303E+0000 -1.118086E+0000
 -1.234053E+0000  2.710233E-0001
 -1.460365E+0000 -4.289209E+0000
  1.684745E+0000 -8.475751E-0001
  4.712519E-0001  4.458897E-0001
 -1.038237E+0000 -9.120534E-0001
  2.606666E+0000 -1.562280E+0000
 -2.059620E+0000  8.787186E-0001
  2.095644E+0000 -1.860617E+0000
  3.110363E+0000  3.974795E-0002
 -2.118475E+0000  1.757578E+0000
  1.328707E+0000 -2.372205E+0000
 -1.662973E+0000 -1.296931E+0000
  1.453881E+0000  3.276005E-0001
  8.411304E-0001  1.408497E+0000
 -3.976372E+0000  1.416355E+0000
  1.357224E+0000 -8.275009E-0001
  3.335974E-0001  8.677291E-0001
 -1.469431E+0000 -6.260869E-0001
  2.936315E-0001 -5.443994E-0001
  1.554676E+0000  9.029701E-0001
  9.739829E-0001 -1.354953E+0000
 -2.472287E+0000  1.618928E+0000
 -1.138421E+0000 -6.478549E-0001
  1.684937E+0000  9.725417E-0001
  1.940534E+0000  1.269616E+0000
 -2.823697E+0000 -4.121335E-0001
 -1.347885E+0000 -5.457208E-0001
  2.523596E+0000 -1.262058E+0000
 -3.559145E-0001  2.712502E+0000
 -1.133105E-0001  8.180072E-0001
 -1.908251E+0000 -4.230280E-0001
  3.314917E+0000  1.571910E+0000
 -1.231038E+0000  1.686089E+0000
 -2.168030E+0000 -1.136600E+0000
  1.763641E+0000 -1.005481E+0000
  8.345404E-0001 -1.011894E+0000
  1.649287E-0001  1.309357E+0000
 -2.196455E+0000  1.191319E+0000
  1.593911E-0001 -8.557285E-0001
 -4.211655E-0001  5.862302E-0001
 -2.073721E+0000 -1.578258E+0000
  2.862214E-0001 -4.148430E-0001
 -1.171966E+0000 -1.658129E+0000
  1.749208E+0000  1.048495E+0000
  3.465263E-0001 -2.238335E+0000
  3.487573E-0002 -3.257578E+0000
 -1.466323E+0000 -5.053235E-0001
  1.814192E+0000 -9.500044E-0001
  4.196739E-0001  2.246805E+0000
 -7.644558E-0001  1.392371E+0000
 -1.355801E+0000 -2.647692E+0000
 -1.094398E-0001 -7.699849E-0001
  1.163182E+0000  1.802844E+0000
 -5.632846E-0001 -2.772838E-0001
 -3.462602E+0000  1.696960E+0000
  1.819639E+0000 -2.617068E+0000
  2.134861E-0002 -5.661022E-0001
 -2.079448E+0000  2.775787E+0000
  8.428880E-0001 -1.590769E+0000
  3.960702E-0001  1.501748E+0000
  1.969682E+0000  2.896236E+0000
 -2.115861E+0000 -2.603531E-0001
 -1.432280E+0000 -2.564060E-0001
  1.399972E-0001 -1.662519E+0000
  2.485729E+0000  2.254469E+0000
 -2.203468E+0000 -1.113096E+0000
 -3.208818E+0000  9.588539E-0001
  2.304007E+0000  2.093320E-0001
 -9.580972E-0001  2.085821E+0000
 -1.042317E+0000  1.277280E+0000
  9.718666E-0002 -2.049187E+0000
  2.127302E+0000  1.719037E+0000
 -1.422872E+0000  1.490263E+0000
  1.055300E+0000  1.065142E-0002
  1.270466E+0000 -1.469645E+0000
  7.819123E-0001  7.232119E-0001
 -9.991419E-0001  7.346795E-0001
  1.163509E-0001 -9.286954E-0001
  8.150053E-0001  5.875889E-0001
 -1.135755E+0000  4.130106E-0001
 -8.344595E-0001  3.642634E-0001
 -2.470950E+0000 -1.993562E+0000
  1.672188E-0001 -2.161773E+0000
  1.228925E+0000  2.337618E-0001
 -1.590357E+0000 -8.077138E-0001
  1.934667E-0002  1.150314E+0000
  1.634647E+0000 -2.407695E+0000
  6.819231E-0001 -1.715742E+0000
  5.802814E-0001  8.477085E-0001
  4.750147E-0001 -1.461295E+0000
  1.531708E+0000  8.857955E-0001
 -2.892310E+0000  1.216448E+0000
  1.160896E+0000 -2.528701E+0000
  7.083620E+0000  9.072747E-0001
 -5.067602E+0000  3.498633E+0000
 -1.385126E+0000 -2.138117E+0000
  1.106335E+0000 -4.516491E+0000
  4.026316E+0000  4.417131E+0000
  6.412507E-0001  4.111260E+0000
 -4.314505E+0000  2.740827E+0000
  3.345858E+0000 -6.554348E+0000
  5.758728E-0001  1.289762E+0000
  3.880819E+0000  3.779327E+0000
 -5.577801E+0000  2.273461E+0000
 -1.410098E+0000 -5.502575E+0000
  2.003910E+0000 -1.837471E+0000
  3.780948E+0000  1.845322E+0000
 -2.242165E+0000  3.274117E-0001
 -1.920972E+0000 -4.025993E+0000
  2.958215E+0000 -3.281446E+0000
  1.470794E+0000  2.406299E+0000
 -1.783535E+0000 -4.436410E-0001
 -4.694383E-0001  8.209202E-0001
  1.248478E+0000  2.597825E-0001
  1.242591E+0000  4.218073E-0001
  1.299597E+0000  1.446658E+0000
  1.436229E+0000 -7.876521E-0001
 -1.697896E-0001  4.600873E-0001
  3.949435E-0001  1.424299E+0000
 -1.717461E+0000 -3.422602E-0001
  1.567649E-0001  7.610492E-0001
 -2.157500E-0001 -1.180974E+0000
 -1.619559E-0001 -9.391515E-0002
 -4.013745E-0001  4.663474E-0001
  4.770113E-0001  5.623594E-0001
  1.084035E+0000 -4.752825E-0001
 -1.381586E+0000  7.493986E-0002
 -9.128319E-0001 -1.902502E+0000
 -6.934387E-0001  1.658423E+0000
 -4.792233E-0001 -1.896790E-0001
  2.220222E-0001 -5.680521E+0000
  1.162746E+0000 -2.076437E-0001
  3.883032E-0001 -2.272366E+0000
 -3.603338E-0001 -2.371225E+0000
  2.036244E+0000  3.953439E-0002
  6.731696E-0001 -2.662647E+0000
 -3.344485E-0001  7.589168E-0002
  3.393237E-0001  4.027015E-0001
  6.696056E-0001  2.414248E+0000
 -7.928982E-0001 -1.264940E+0000
  1.929074E-0001 -2.849589E+0000
  1.496135E+0000  2.501409E+0000
  8.088348E-0001 -1.306063E+0000
 -3.210524E+0000  2.647020E-0001
  2.883985E+0000 -9.968976E-0001
  3.312074E+0000  7.883471E-0001
 -3.972897E+0000  4.641560E+0000
  4.211643E-0002 -3.003124E+0000
  9.573156E-0001 -2.058221E+0000
  5.203934E-0002  4.152792E+0000
 -3.009604E+0000 -5.816978E-0001
  6.207722E-0001 -4.870412E+0000
  3.075687E+0000 -9.440401E-0001
  3.241789E-0001  2.033807E+0000
 -2.940999E+0000  2.075169E+0000
 -1.775024E+0000 -4.350919E+0000
  1.928242E+0000 -5.316770E+0000
  1.824784E+0000  1.425838E+0000
 -2.297205E-0001  1.908547E+0000
 -3.449262E+0000 -1.045458E+0000
  1.557394E-0001 -1.112151E+0000
  2.942563E+0000  2.737572E+0000
  7.959399E-0001  5.837737E-0001
 -4.194101E+0000  1.185515E+0000
  2.124760E+0000 -3.445492E+0000
 -1.925673E+0000 -1.835571E-0001
  1.765857E+0000 -1.184919E+0000
 -2.032012E+0000 -5.236964E-0001
  5.043110E-0001 -1.626200E-0001
  2.997990E+0000 -1.021456E+0000
 -2.455669E+0000  2.793022E+0000
 -2.753236E-0001 -2.021622E+0000
  1.630793E+0000  2.060696E+0000
  2.078767E+0000 -8.555177E-0002
 -1.211740E+0000  2.073851E+0000
 -1.106236E+0000 -1.317525E+0000
  4.724328E-0002 -1.804876E+0000
  2.810290E+0000  1.119498E+0000
  1.445210E+0000  4.898585E-0001
 -1.583159E+0000  8.568789E-0001
 -3.135288E+0000 -3.317643E+0000
  2.710185E+0000 -1.254413E+0000
  1.387911E+0000  4.501385E+0000
 -2.511668E+0000  2.235607E+0000
 -4.033197E+0000 -4.631476E+0000
  2.803199E+0000 -1.479131E+0000
  2.360172E+0000  4.376748E+0000
 -4.626638E+0000  2.323705E-0001
 -1.627898E-0001 -3.810166E+0000
  2.995942E+0000 -6.931705E-0001
  3.603721E+0000  3.105745E+0000
 -6.105193E+0000  2.655817E+0000
 -1.173190E+0000 -5.807934E+0000
  3.841120E+0000  2.939684E+0000
  1.349095E+0000  2.759544E+0000
 -7.088942E+0000  1.003350E+0000
  2.779024E+0000 -7.508508E+0000
  4.932931E+0000  1.954298E+0000
  2.288759E-0001  6.090562E+0000
 -2.054250E+0000  1.847840E+0000
 -5.230801E+0000 -3.616759E+0000
  5.027781E+0000 -1.038136E+0000
  3.760926E+0000  2.455884E+0000
 -4.086998E+0000  4.098039E+0000
 -9.281189E-0001 -2.575590E+0000
  3.419446E+0000 -3.692589E+0000
  1.261145E+0000  2.933180E+0000
 -4.172189E+0000  3.269632E-0001
  6.194710E-0001 -4.238748E+0000
  5.138756E+0000  8.751089E-0001
 -1.123580E+0000  5.554679E+0000
 -3.808288E+0000 -1.652309E+0000
  1.275719E+0000 -6.401315E+0000
  4.026800E+0000  1.094994E+0000
 -9.333606E-0001  1.722674E-0001
 -2.135069E+0000 -1.745829E+0000
  2.326849E+0000 -2.790678E+0000
  1.175530E+0000  6.689995E-0001
 -8.069194E-0002  9.843688E-0002
 -2.154735E+0000 -1.586646E+0000
  2.310536E+0000 -4.798161E+0000
 -5.572905E-0001  4.255971E+0000
  5.412341E-0001  1.398328E+0000
 -2.834292E+0000 -7.471988E-0001
  1.143945E+0000 -3.808804E-0001
 -7.601427E-0002  4.911864E-0001
  4.793880E-0001  1.955776E+0000
  1.037734E+0000 -2.062674E+0000
  6.292170E-0001 -1.322796E+0000
 -2.462274E-0001  2.529300E-0001
 -8.753323E-0002  1.605891E+0000
 -1.878513E+0000  1.841927E+0000
 -1.328677E+0000 -1.618523E+0000
  2.196139E+0000 -2.086131E-0001
 -1.628773E+0000  2.241134E+0000
 -7.495023E-0001  1.103519E+0000
 -8.259539E-0001 -5.279725E-0002
  2.641172E+0000 -1.949051E+0000
  1.619875E+0000  2.096770E+0000
 -3.505321E+0000  2.996000E-0001
 -1.614760E+0000 -4.847435E-0001
  3.856289E+0000 -2.896708E+0000
  1.224657E-0001  3.560035E+0000
 -2.335345E+0000 -1.285714E+0000
 -2.282506E+0000 -3.623962E+0000
  3.879430E+0000 -5.039024E-0003
  1.369224E+0000  2.543159E+0000
 -8.658816E-0001  1.304127E+0000
 -1.305018E+0000 -1.691153E+0000
  2.375930E+0000 -5.153631E+0000
  2.493970E+0000  4.287720E+0000
  7.872744E-0001  4.670223E+0000
 -4.760350E+0000 -1.906687E+0000
 -1.015298E-0001 -7.030265E+0000
  5.236292E+0000 -4.657623E-0001
 -2.140677E+0000  5.573215E+0000
 -4.917041E+0000  5.321297E-0001
  2.518581E+0000 -2.500413E+0000
  1.249798E+0000  9.102389E-0001
  7.608968E-0001  3.885884E-0001
 -3.347981E+0000 -4.439450E-0001
  1.485730E+0000 -1.982009E-0001
  1.780503E+0000  1.284902E+0000
  2.833097E-0001  1.500718E+0000
  2.308191E-0001 -2.112505E+0000
 -1.356792E-0001  1.784657E+0000
  3.322766E+0000  1.765528E+0000
 -3.720215E+0000  2.090284E+0000
  1.213772E+0000 -3.680976E+0000
  3.453917E-0001 -2.181343E-0001
  9.591204E-0001  2.707167E+0000
 -3.180350E+0000 -1.277302E+0000
  1.227056E+0000 -3.178646E+0000
  2.429976E+0000  1.539303E+0000
 -1.606700E+0000  3.994668E+0000
 -4.254804E+0000 -1.415702E+0000
  1.508645E+0000 -7.823742E+0000
  5.460376E+0000  4.410288E+0000
 -2.255701E+0000  6.419432E+0000
 -4.979323E+0000 -2.185117E+0000
  2.597059E+0000 -5.263536E+0000
  4.491624E+0000  2.541724E+0000
 -1.467096E-0001  1.691938E+0000
 -3.731849E+0000 -2.126488E+0000
 -4.468536E-0003 -3.880117E+0000
  2.390872E+0000  1.507862E+0000
  2.123832E-0001  1.450418E+0000
 -8.849013E-0001 -7.300019E-0001
  6.881506E-0001 -1.538162E+0000
  1.526696E+0000 -1.536411E+0000
  1.621791E-0001  5.349616E+0000
  2.260820E-0001 -1.708542E+0000
  3.747471E-0001 -2.060011E+0000
  7.920566E-0001  3.707279E-0001
 -2.156029E+0000  2.143881E+0000
  3.159185E-0001 -4.197452E+0000
  1.133362E+0000 -2.412346E+0000
  2.107799E+0000  5.016495E+0000
 -2.855674E+0000  2.337156E+0000
 -2.053286E+0000 -2.579943E+0000
 -6.807065E-0001 -4.043786E-0001
  1.226333E+0000  4.742067E-0001
 -5.703377E-0001  4.053171E-0001
 -1.569222E+0000 -5.488043E+0000
  1.355928E+0000 -4.991386E-0001
  1.538653E+0000  3.202394E+0000
 -1.546868E+0000  1.920581E+0000
 -1.703929E+0000 -1.821886E+0000
  1.063322E+0000 -5.099842E+0000
 -2.096908E-0001  2.484604E-0001
  2.175184E+0000  2.006369E+0000
 -3.058498E+0000  1.844214E-0001
 -1.473311E+0000 -2.139756E+0000
  4.086936E+0000  9.780671E-0001
 -1.234902E+0000  3.493255E+0000
 -3.227087E+0000 -5.768919E-0001
  1.773052E+0000 -3.844630E+0000
  3.229040E+0000 -2.384697E-0002
  4.132971E-0001  2.584488E+0000
 -3.996714E+0000 -1.073548E+0000
  1.962988E+0000 -2.701657E+0000
  2.999835E+0000  1.391670E+0000
 -2.594321E+0000  6.201429E+0000
 -3.675447E+0000 -3.246129E+0000
  2.837005E+0000 -3.332442E+0000
  3.018191E+0000  1.627661E-0001
 -7.419744E-0001  3.277769E+0000
 -4.098746E+0000 -3.680819E+0000
  2.961406E+0000 -5.260930E+0000
  1.869849E+0000  1.584553E+0000
 -2.457805E+0000  3.079571E-0001
 -4.033184E+0000 -4.088457E+0000
  3.507918E+0000 -2.265973E+0000
  4.431107E+0000  3.342545E+0000
 -3.941424E+0000  5.704372E+0000
 -1.982569E+0000 -1.563933E+0000
 -8.144410E-0001 -1.022680E+0000
  3.015356E+0000 -1.630625E-0001
 -3.028403E+0000  3.864385E+0000
 -5.735394E-0001 -9.323766E-0001
 -1.373582E+0000 -2.173406E+0000
  1.077773E+0000 -1.718067E+0000
 -2.985087E-0001  4.140125E+0000
 -7.239319E-0001 -2.025851E+0000
 -8.238533E-0002 -2.367246E+0000
  7.228553E-0002  2.413523E+0000
  4.349700E-0001  5.046085E-0001
 -2.699360E+0000 -6.565026E-0001
  5.155139E-0001 -2.270969E-0001
  3.820463E-0001 -1.850186E+0000
 -1.475260E+0000  2.153812E+0000
  1.131056E+0000  9.018756E-0001
 -1.939625E+0000  2.180686E+0000
  1.654703E-0001 -4.473880E+0000
  2.371427E+0000  6.638732E-0001
  1.780123E+0000 -3.259127E-0001
 -2.803584E+0000  1.095024E+0000
  6.248755E-0001 -3.375971E+0000
  7.123419E-0001  3.178138E-0001
  1.281960E+0000  1.453578E-0002
 -2.247582E+0000  1.173676E+0000
 -1.672309E+0000 -3.010055E+0000
 -1.128277E+0000  1.123574E+0000
  1.413529E+0000  1.970303E-0001
 -1.070502E+0000 -5.886606E-0002
  2.426910E-0001 -2.231055E+0000
 -2.501946E+0000  1.038204E+0000
  2.567366E+0000  1.175590E-0001
 -2.839753E+0000  2.075611E+0000
 -1.969020E+0000  9.895101E-0001
  1.634033E+0000 -3.029182E+0000
  7.968420E-0001  1.220489E-0001
 -2.105085E+0000 -6.219987E-0001
  9.727895E-0001  1.362496E+0000
  2.373861E+0000  1.381064E+0000
 -6.108079E-0001  8.702625E-0001
 -1.636621E+0000 -1.938306E+0000
  2.881892E-0001 -1.072923E+0000
  2.419218E+0000  2.745400E+0000
  1.056698E+0000  5.747440E+0000
 -2.907428E+0000  2.458157E+0000
 -1.411241E+0000 -2.238328E+0000
  4.019548E+0000 -8.782358E-0001
  6.099152E-0001  3.583566E+0000
 -3.408913E+0000  5.699633E-0001
 -9.240755E-0001 -1.615389E+0000
  2.159448E+0000 -3.260587E+0000
  6.800802E-0001  3.607243E+0000
 -1.437096E+0000 -5.704329E-0001
 -1.806981E+0000 -3.408724E+0000
  2.048570E+0000  1.514037E+0000
 -7.743600E-0001  2.205620E+0000
 -3.783177E+0000 -1.064251E+0000
  1.266143E-0001 -3.339259E+0000
  3.557240E+0000 -9.906238E-0001
  5.318859E-0001  1.402518E+0000
 -2.180208E+0000  2.499025E+0000
  1.594450E+0000 -1.366200E+0000
  4.000966E-0001 -7.787444E-0001
  1.269974E+0000  2.247596E+0000
 -1.555476E+0000  2.275613E+0000
  4.750799E+0000 -1.028533E-0001
 -3.366240E+0000  4.204429E-0001
  1.681196E-0001 -1.909145E+0000
  1.687547E+0000 -1.547745E+0000
  2.089224E+0000  1.081660E+0000
 -1.041232E+0000  2.057633E+0000
 -1.970047E+0000 -1.407704E+0000
  1.939922E+0000 -2.745820E+0000
  2.264960E+0000  2.103477E+0000
 -1.536568E+0000  3.185434E+0000
  4.992584E-0001  1.647013E+0000
 -9.695890E-0001 -2.661379E+0000
  8.678328E-0001  5.109838E-0001
  2.368038E+0000  4.876843E-0001
 -2.779990E+0000 -1.579787E-0001
 -2.317457E+0000 -1.327675E+0000
  2.513966E+0000 -2.851949E+0000
 -2.527466E-0002  4.570618E+0000
 -2.179227E+0000  1.821761E+0000
 -3.334262E-0001 -3.301112E+0000
  1.030502E-0001 -1.821092E+0000
  1.933038E+0000  7.735207E-0001
 -8.088801E-0001  2.466902E-0001
 -8.774613E-0001 -1.567086E+0000
  1.029755E-0001  1.274920E+0000
  1.284484E+0000 -1.174578E+0000
 -1.861665E+0000 -9.229821E-0001
  8.900332E-0001 -1.585030E+0000
 -1.301072E-0001  2.142971E+0000
  7.216151E-0002 -1.457206E+0000
 -6.516506E-0001  2.588741E+0000
  3.809368E+0000  1.003352E+0000
 -3.475871E+0000  1.166207E+0000
  1.105370E+0000 -2.079377E-0001
  2.061974E+0000  7.064044E-0001
  1.139216E+0000  3.458156E+0000
 -3.383123E+0000  6.831109E-0001
  1.165177E+0000 -3.295384E+0000
 -3.929493E-0002  2.611559E+0000
  3.025210E+0000 -1.083012E+0000
 -3.405827E+0000  1.528085E+0000
  1.316079E+0000 -1.198894E+0000
  5.336802E-0001 -7.182118E-0002
 -1.127146E+0000  5.780417E-0001
  2.087685E+0000 -1.304167E+0000
 -4.562458E-0001 -5.837911E-0001
 -3.205394E-0001  2.288166E+0000
 -1.816702E+0000 -1.239575E+0000
  1.193039E+0000 -7.566734E-0001
 -2.193891E+0000  3.742635E+0000
  8.675047E-0001  1.166105E+0000
 -1.934619E-0001  1.067658E+0000
  1.704214E+0000  1.047926E+0000
 -1.557207E+0000  1.636759E+0000
 -1.266750E+0000 -1.440606E+0000
  1.377399E+0000 -2.654274E+0000
  2.109255E-0001 -4.280979E-0002
  2.825034E+0000 -2.582047E+0000
 -3.043512E-0001  1.571693E+0000
 -1.283912E+0000 -1.308211E+0000
 -8.221312E-0001 -9.763399E-0001
 -3.446530E-0001  5.150972E+0000
  1.681525E+0000  2.297319E-0001
 -2.128528E+0000  5.509386E-0001
  1.235432E+0000 -1.948542E+0000
  2.326346E-0001  1.986333E-0001
 -6.902787E-0001  2.289086E+0000
 -1.012276E+0000  4.007144E+0000
 -8.571763E-0001 -1.082198E+0000
  1.121350E+0000 -1.709431E+0000
  1.460818E-0001 -1.951665E+0000
  9.526307E-0001 -7.098511E-0001
 -9.902688E-0001  3.634329E+0000
 -2.427311E+0000 -1.164344E+0000
  2.596179E+0000 -1.641783E+0000
  1.951191E+0000  3.884400E-0001
 -6.360028E-0001  3.945576E+0000
 -3.220394E+0000 -9.487439E-0001
  1.126885E+0000 -3.725444E+0000
  2.453328E+0000  2.727593E+0000
 -1.327395E+0000  1.352745E+0000
 -3.024609E+0000  1.539116E+0000
  3.514122E-0001 -1.436973E+0000
  5.759894E-0001 -1.110020E+0000
 -2.991008E-0001  2.630860E+0000
  8.213509E-0001  1.349934E+0000
 -2.669291E+0000 -2.195917E+0000
  2.459687E+0000  5.827537E-0001
  6.217606E-0001  2.944315E+0000
 -1.060514E+0000  1.002043E+0000
 -2.457687E+0000  1.228709E+0000
 -3.112126E-0001 -3.197129E+0000
 -9.291738E-0001 -7.528876E-0001
  2.867545E+0000 -1.235541E+0000
 -6.018921E-0001  3.116584E+0000
 -6.119008E-0002 -8.714204E-0002
 -1.262031E+0000 -6.196872E-0001
  7.664920E-0001  1.109456E+0000
 -6.778517E-0001  9.280863E-0001
 -5.764129E-0001  2.140343E+0000
  1.438787E+0000 -2.824743E+0000
  2.938912E-0001 -5.449816E-0001
  1.777612E+0000 -4.424781E-0001
 -2.161310E+0000  4.742505E-0001
  1.001810E+0000 -4.242265E-0001
 -7.087630E-0001  2.167368E+0000
  2.458325E+0000 -3.548939E+0000
 -1.175649E+0000  2.764136E+0000
  1.316528E+0000 -2.230551E+0000
 -3.495626E+0000 -9.939565E-0001
  2.848116E+0000 -1.083499E+0000
 -2.491114E+0000  3.499013E+0000
  1.540597E+0000 -1.700864E+0000
 -2.078773E+0000  7.492010E-0001
  3.789179E+0000 -3.084963E-0001
 -1.651815E+0000  2.942612E+0000
 -1.116449E+0000  1.638348E+0000
  2.172784E+0000 -2.061687E+0000
  1.362450E+0000  3.206159E+0000
 -1.543495E-0001  1.506060E+0000
  7.543438E-0001  1.020850E+0000
 -8.314161E-0001  1.064324E+0000
  3.531817E-0001 -4.229369E+0000
  1.294268E+0000 -6.009133E-0001
  9.596424E-0001  2.797881E+0000
 -3.147063E+0000  1.591230E+0000
  1.149168E+0000 -1.484500E+0000
 -1.443695E+0000 -1.885594E-0001
  4.592156E+0000 -7.599813E-0001
 -1.821688E+0000  2.988089E+0000
 -3.087705E+0000 -2.631088E+0000
  1.324176E+0000 -1.907865E+0000
  4.651034E+0000  2.818304E+0000
 -2.033487E+0000  3.209206E+0000
 -1.129438E+0000 -4.825952E+0000
  1.044466E-0001 -2.497656E+0000
  5.057148E+0000  1.022273E+0000
 -3.313755E+0000  2.853725E+0000
 -2.437134E+0000 -1.491819E-0001
  1.514112E+0000 -2.790761E+0000
  2.032215E+0000 -6.206775E-0001
 -2.818494E+0000  5.292067E-0001
  1.180243E+0000 -5.936806E-0001
 -1.692814E+0000 -5.012119E-0001
 -2.129214E-0001 -4.449374E-0001
  2.012151E+0000 -2.002133E-0001
 -6.320768E-0002  2.622498E+0000
  7.273439E-0001  1.534432E+0000
 -2.900242E+0000 -2.350929E+0000
  1.511104E+0000 -3.411909E+0000
  2.323109E+0000  1.944485E+0000
 -1.188489E+0000  1.735876E+0000
 -1.891859E+0000 -1.171483E+0000
  3.291536E+0000 -2.250711E+0000
 -2.679326E-0001  3.616227E+0000
 -1.091971E+0000 -4.268183E-0001
 -2.874770E+0000 -2.400752E+0000
  6.444755E-0001 -2.724056E+0000
  4.343247E-0001  1.024416E+0000
  4.838038E-0001  2.958956E+0000
 -1.749754E+0000 -2.516179E+0000
 -1.521989E-0001 -2.701169E+0000
  1.688721E+0000  3.266635E+0000
 -1.109571E+0000  1.330654E+0000
 -2.670755E+0000 -2.666397E+0000
 -2.118561E-0002 -2.945473E+0000
  1.628146E+0000  9.306687E-0001
 -2.173267E+0000  2.552829E+0000
  7.969625E-0001 -1.929996E+0000
 -1.253979E+0000 -1.945473E+0000
  1.144276E+0000 -2.800181E+0000
  1.308995E+0000 -2.416326E+0000
  9.459152E-0002 -3.773460E-0001
  2.571762E+0000 -4.523576E-0001
 -8.970742E-0001 -1.246120E+0000
  1.931150E+0000  5.755788E-0001
 -2.398904E-0001  9.855844E-0001
 -1.274124E+0000 -5.662549E-0001
 -1.090821E+0000  4.583320E-0001
  1.557196E-0001  2.095230E+0000
  3.122043E-0001  3.775035E-0001
 -1.229000E-0001  1.789837E+0000
 -3.272559E+0000 -1.653783E-0002
  6.018991E+0000 -2.532919E+0000
 -2.427055E+0000  6.432433E+0000
  7.256037E-0001 -2.158819E+0000
 -1.148953E+0000 -3.836297E+0000
  1.515073E+0000 -1.106939E+0000
  1.649799E+0000  2.735275E+0000
 -1.642393E+0000 -7.543381E-0001
 -2.457277E+0000 -1.130055E+0000
  6.061127E-0001 -3.722463E+0000
  1.834383E+0000  1.276947E+0000
  1.451199E-0001  3.703372E+0000
 -4.173284E-0001  1.567443E+0000
 -3.227756E+0000 -2.689162E-0001
  2.343148E+0000 -4.765255E+0000
  1.866441E+0000  1.615940E+0000
 -7.945560E-0001  4.245281E+0000
 -5.856875E+0000 -1.091358E+0000
  7.643870E-0002 -7.191782E+0000
  3.761207E+0000 -6.542076E-0001
 -1.035381E+0000  5.438161E+0000
 -3.659750E+0000 -6.975454E-0001
  1.629224E+0000 -5.060443E+0000
  3.413880E+0000  2.420602E-0001
  3.556345E-0002  4.350378E+0000
 -1.384462E+0000 -3.209530E+0000
  9.596057E-0001 -9.025509E-0001
  3.091410E+0000  2.043047E-0001
 -1.283770E+0000  4.417254E+0000
 -9.935941E-0001 -2.217183E+0000
 -6.176762E-0001 -4.046838E+0000
  3.036101E+0000 -2.388080E+0000
 -2.572451E+0000  3.574668E+0000
 -3.300198E+0000  1.464773E+0000
  1.457897E+0000 -4.646071E+0000
  1.006569E+0000  6.889974E-0001
  3.726529E+0000  3.310241E+0000
 -3.565348E+0000  1.850112E+0000
 -4.565757E-0001 -5.693295E+0000
  1.709931E+0000 -1.782172E+0000
  1.569346E+0000  2.410061E+0000
 -2.608181E+0000  1.692905E+0000
 -1.273395E+0000 -4.439749E+0000
  3.420187E+0000  9.302901E-0001
 -1.865973E+0000  1.893027E+0000
  3.466134E-0001  6.175926E-0001
 -1.322932E-0001  3.216980E-0001
 -9.740820E-0001 -4.542139E-0002
 -1.777109E-0001  8.396164E-0001
 -1.264218E+0000 -2.143801E+0000
  1.162640E+0000  2.871617E-0001
  2.012913E-0001  9.362967E-0001
  6.485083E-0001  1.159960E+0000
 -2.690311E-0001 -1.183014E+0000
  8.223150E-0001 -6.174889E-0001
  1.037956E+0000 -3.568315E-0001
 -1.511650E+0000  1.188427E+0000
 -7.263771E-0001 -8.766417E-0001
 -3.621082E-0001  4.350698E-0001
  2.550140E+0000  2.758843E+0000
 -2.069814E+0000 -2.829878E-0001
 -8.090223E-0001 -2.194822E+0000
  1.026061E+0000 -8.236704E-0001
  2.020827E+0000  1.568441E+0000
 -1.057792E+0000  2.620425E+0000
 -2.875543E+0000 -1.424475E+0000
  4.429303E+0000 -3.763727E+0000
  1.459525E+0000  4.233711E+0000
 -1.518727E+0000  3.531749E+0000
 -2.097171E+0000  3.319714E-0001
 -5.116239E-0002 -3.326713E+0000
  3.473263E+0000 -2.169676E-0001
 -7.705754E-0001  1.390595E+0000
 -2.215635E+0000  1.226008E+0000
  2.765651E+0000 -2.898505E+0000
 -1.874518E+0000  3.116744E+0000
 -1.930778E-0001  2.171402E+0000
 -1.108934E+0000 -1.410024E-0001
  1.112220E+0000 -1.671693E+0000
  6.009801E-0001  5.643633E+0000
 -1.099205E+0000  1.937913E+0000
 -3.434290E+0000 -2.530580E+0000
  3.192680E+0000 -2.238538E+0000
  3.069093E+0000  5.466763E+0000
 -2.231849E+0000  4.476322E+0000
  3.132411E-0001 -3.231681E+0000
  8.442111E-0001 -2.202180E+0000
  1.545011E+0000  2.811827E+0000
 -1.180441E+0000  1.594118E+0000
 -1.158527E+0000 -3.120894E-0001
  2.552014E+0000 -3.732771E-0001
 -1.232200E+0000  2.022062E-0001
 -1.091484E+0000  1.490401E+0000
 -1.523353E+0000  1.212818E+0000
  7.584640E-0001  8.895873E-0001
  2.302314E+0000 -1.793273E+0000
 -1.429092E+0000 -2.672786E+0000
  2.379140E-0001 -1.401794E-0001
  1.014952E+0000  1.975666E-0001
  1.991148E+0000  8.801431E-0002
 -2.129785E+0000  3.505991E+0000
 -6.245286E-0001 -8.090933E-0001
  3.136061E+0000 -1.783857E-0001
 -7.562225E-0001  2.429457E+0000
 -1.448937E+0000 -1.533852E+0000
  7.851136E-0001 -3.796332E+0000
  2.533245E+0000  2.448587E+0000
 -2.143613E+0000  3.656769E+0000
 -4.041937E+0000 -1.848679E+0000
  1.229348E+0000 -4.523455E+0000
  3.057135E+0000  6.350065E-0001
 -9.818553E-0001  4.190993E+0000
 -4.784463E+0000 -9.899978E-0001
 -1.265789E-0001 -7.271818E+0000
  6.615573E+0000  1.188478E+0000
  1.803868E-0001  7.533971E+0000
 -6.056549E+0000  6.785900E-0001
  2.880440E+0000 -5.647756E+0000
  2.331399E+0000  2.033210E+0000
 -1.925846E-0001  5.937993E+0000
 -5.798949E+0000 -3.527645E+0000
  2.021045E+0000 -3.693600E+0000
  4.351548E+0000  1.404869E+0000
 -2.873294E+0000  4.167092E+0000
  1.284514E-0001 -5.692191E-0001
 -1.745605E+0000 -2.971953E+0000
  5.255841E+0000  1.413092E+0000
 -2.019460E+0000 -4.248324E-0001
 -2.478589E+0000 -2.573176E-0001
  1.299007E+0000 -4.617174E+0000
  3.333670E+0000  2.519382E+0000
  7.094396E-0001  6.444920E+0000
 -5.068120E+0000  2.276476E-0001
 -1.917443E-0001 -2.825748E+0000
  3.195025E+0000 -2.626927E-0001
  1.135373E+0000 -1.329189E+0000
 -2.746078E+0000 -7.995271E-0001
  2.512593E+0000 -2.358971E+0000
  3.275419E-0001  3.795151E+0000
  6.296893E-0001 -1.370505E-0001
  5.785483E-0001 -2.389605E+0000
  2.271212E+0000 -4.395992E-0001
  3.450316E-0001 -1.449776E-0001
 -1.790976E+0000 -5.004147E-0001
  2.558485E+0000 -2.426368E+0000
 -1.924028E+0000  4.475270E-0001
 -1.329213E+0000 -1.773565E+0000
  1.079868E+0000 -1.002224E+0000
  3.155521E+0000 -7.615295E-0001
  4.637150E-0001  2.363166E+0000
 -1.608424E+0000  5.451338E-0001
  1.097751E+0000 -3.180502E+0000
 -1.144629E+0000 -1.314006E+0000
  5.235650E-0001  1.158979E+0000
  8.323784E-0001 -1.018709E-0001
 -3.747438E+0000  1.203385E+0000
  8.250029E-0001 -3.280741E+0000
  4.308052E-0001  1.302896E+0000
 -8.319325E-0001  2.682364E+0000
 -6.681438E-0001  1.689211E+0000
  6.414407E-0001  1.083766E+0000
 -4.996056E-0001 -3.019804E+0000
  1.234811E-0002  5.712021E-0001
  3.126263E+0000 -2.222346E-0001
 -3.646155E+0000 -2.800827E+0000
 -7.735639E-0002  1.591939E-0001
  3.595837E+0000  1.456878E+0000
 -2.069430E+0000  2.410127E+0000
 -1.751268E+0000  1.741576E+0000
 -6.829424E-0001 -6.293068E+0000
  3.328763E-0001  8.639802E-0001
  3.659201E+0000  2.870441E+0000
 -6.184398E+0000  1.086186E+0000
 -1.985433E+0000 -2.395816E+0000
  3.441895E+0000 -8.380995E-0001
 -6.359679E-0001  3.374937E+0000
 -4.511250E+0000 -3.233198E-0001
  8.952617E-0002 -4.343966E+0000
  4.662770E+0000  3.975412E-0001
  1.297750E-0001  4.727828E+0000
 -3.872700E+0000  5.798400E-0001
  6.391841E-0001 -4.419864E+0000
 -1.480786E-0001  1.060598E+0000
  9.284625E-0001  1.302446E-0001
 -1.847584E+0000 -5.667104E-0001
  8.251178E-0001 -3.287114E+0000
  8.848618E-0001 -1.754729E+0000
  2.737926E+0000  3.222885E+0000
 -1.929185E+0000 -3.285296E-0001
 -1.326367E+0000 -4.935536E-0001
  3.185320E+0000 -8.634268E-0001
 -4.507791E-0001  1.261102E-0001
 -3.141151E+0000  8.644449E-0001
  8.538881E-0001 -5.685517E+0000
  7.736138E-0001  9.415295E-0001
 -2.766241E-0001  5.087304E+0000
 -2.269176E+0000 -1.307884E+0000
  1.657790E+0000 -2.855950E+0000
  9.653283E-0001  2.444372E+0000
 -1.036430E+0000  1.606641E+0000
  7.667385E-0001 -2.228479E+0000
 -1.344533E+0000  5.982352E-0001
  1.260715E+0000  1.837909E+0000
 -3.857494E+0000  2.540572E+0000
 -1.212171E+0000 -3.452380E+0000
  1.692183E+0000 -2.035651E+0000
 -7.239148E-0002  8.995452E-0001
 -2.996646E+0000  1.689045E+0000
  5.093087E-0001 -1.661041E+0000
  1.569943E-0001 -5.123175E-0001
  4.524731E-0001  2.304363E+0000
  7.823035E-0001 -8.639855E-0001
 -2.521859E+0000 -9.535952E-0001
  1.240194E+0000 -2.772720E+0000
  1.549153E+0000  2.670598E+0000
  7.946470E-0001  7.622758E-0001
 -4.606216E+0000 -1.473030E+0000
  1.276737E+0000 -4.432831E-0001
  2.821399E+0000  4.159858E+0000
 -2.705739E+0000 -2.782605E+0000
  4.004396E-0001 -2.220065E+0000
 -1.986698E-0002  1.715444E-0001
  2.009772E+0000  7.209728E-0001
 -6.285867E-0001  7.318648E-0001
  3.439632E-0001  2.266165E+0000
  5.538959E-0001 -1.317414E+0000
 -3.704260E-0001  3.399873E+0000
  4.396788E-0001  5.077000E-0001
 -3.849359E+0000 -6.630457E-0001
  4.343727E+0000  1.418445E+0000
 -1.186758E+0000  1.716099E+0000
  9.293732E-0001  6.432421E-0001
 -1.723219E+0000 -3.142360E-0001
 -2.041873E+0000  2.634843E-0001
  2.961007E+0000  1.006266E+0000
 -1.625279E-0001 -1.684293E+0000
  1.297626E-0002  1.038271E-0001
  8.175806E-0001 -3.519846E+0000
  2.492055E+0000  3.855278E+0000
 -6.423363E-0001  2.238346E+0000
 -4.223941E+0000  2.091638E+0000
  2.128448E+0000 -4.071519E+0000
  1.883069E+0000  1.878217E-0001
  1.995164E+0000  6.505781E+0000
 -2.243978E+0000  2.207837E+0000
 -2.121660E+0000 -3.139613E+0000
  1.635903E+0000 -1.798550E-0001
  1.581804E+0000  9.929649E-0001
 -4.218721E-0001 -1.077962E+0000
 -1.515984E-0001 -2.494699E+0000
  6.991476E-0001  4.263123E-0001
 -3.876168E-0001  3.721079E+0000
 -1.335946E+0000 -2.093936E+0000
 -3.427034E-0001 -2.729063E+0000
  2.602933E+0000 -2.026149E-0001
  3.139797E-0001  3.584882E+0000
 -3.719990E+0000 -1.751010E+0000
  1.278327E-0001 -5.400860E+0000
  4.204798E+0000  1.051018E+0000
  1.155441E+0000  2.982168E+0000
 -4.136457E+0000  3.155546E+0000
  1.924425E-0001 -3.675691E+0000
  1.984899E-0001 -4.039494E+0000
  2.401081E+0000  2.734525E-0001
 -2.138210E+0000  1.226263E+0000
 -2.513623E+0000  9.721219E-0001
  7.117998E-0001 -8.480077E-0001
  4.904536E-0001  1.490830E+0000
 -1.732221E+0000  3.456894E+0000
 -1.972324E+0000 -1.020433E+0000
 -8.905261E-0001 -4.970276E+0000
  3.076764E+0000  1.509255E+0000
 -1.456011E+0000  1.580392E+0000
 -6.673110E-0001  3.534493E-0001
  8.676912E-0001 -1.437342E+0000
 -1.374815E+0000 -3.020250E+0000
  4.611267E-0001 -1.778279E-0001
 -2.789173E-0001  1.251762E+0000
 -1.450473E+0000 -1.869296E+0000
  5.689322E-0001 -2.498070E+0000
  1.133120E+0000  2.565428E+0000
 -1.450559E+0000  2.279227E+0000
 -4.203432E+0000 -3.191687E+0000
  4.222831E+0000 -6.813236E+0000
  3.316636E+0000  7.275613E+0000
 -2.214516E+0000  4.817500E+0000
 -4.379982E+0000 -1.864412E+0000
  1.423503E+0000 -6.862629E+0000
  4.051314E+0000  3.167574E+0000
 -9.439618E-0001  6.490177E+0000
 -7.943906E+0000 -1.929073E+0000
  1.356824E+0000 -7.424070E+0000
  7.410119E+0000  3.355464E+0000
 -4.311994E+0000  7.341811E+0000
 -4.146148E+0000 -2.914009E+0000
  6.249528E-0001 -5.800268E+0000
  4.733206E+0000  4.428729E+0000
 -3.467623E+0000  1.750524E+0000
 -3.414711E+0000 -1.668790E+0000
  5.435304E+0000 -4.880340E-0001
  6.391056E-0001  4.421232E+0000
 -1.779663E+0000  3.220611E+0000
 -2.351045E+0000 -7.760198E-0001
 -4.173704E-0001 -2.799593E+0000
  3.901376E+0000  2.104164E+0000
 -1.354016E-0001  2.844108E+0000
 -3.775837E+0000 -4.805955E-0001
  3.924706E+0000 -4.487455E+0000
  7.367493E-0001  2.041104E+0000
 -1.311870E+0000  2.847105E+0000
 -1.346438E+0000 -9.824583E-0001
  1.266330E+0000 -2.144227E+0000
  2.154330E+0000  6.382000E-0001
 -1.595420E+0000  8.565280E-0001
  1.623294E+0000 -1.346388E+0000
  2.698805E+0000 -9.778916E-0001
  1.342426E+0000  1.344205E+0000
 -3.510733E+0000 -7.457939E-0001
 -1.941754E-0001 -1.789637E+0000
  3.161372E+0000  1.864550E+0000
  1.257967E+0000  2.680825E+0000
 -1.695876E+0000  2.384452E+0000
 -6.831185E-0001 -2.805778E+0000
  3.458232E+0000 -3.372356E-0001
  2.737412E-0001  2.897444E+0000
 -1.613849E+0000 -7.998594E-0001
 -1.633685E+0000 -2.567417E+0000
  4.785360E+0000 -7.378331E-0001
 -1.625135E+0000  1.679052E+0000
 -1.549872E+0000  1.328389E+0000
  2.893294E-0001 -3.160686E+0000
  1.833762E+0000 -9.742148E-0001
  3.102825E-0001  1.467558E+0000
  1.460641E-0001 -3.136583E+0000
 -1.032461E+0000 -1.128063E+0000
  1.321237E-0001 -7.931204E-0001
  1.646762E+0000 -1.609880E+0000
  1.921957E-0001  1.846972E+0000
 -4.678056E-0001  2.304667E-0001
 -1.882479E-0001 -1.302756E-0001
 -4.884837E-0001  6.237027E-0001
 -1.624514E+0000  2.120838E+0000
  3.399758E+0000 -1.066473E+0000
 -1.478918E+0000  1.604206E+0000
 -1.573457E+0000 -5.654861E-0001
 -1.571858E+0000 -3.978740E+0000
  3.942253E+0000  8.193842E-0001
  1.449321E+0000  2.815252E+0000
 -3.207349E+0000  2.076234E+0000
  4.486477E-0001 -4.377516E+0000
  5.491265E-0001  1.926286E+0000
  3.467831E-0001  7.851133E-0001
 -1.760335E+0000  5.848154E-0001
 -5.301712E-0001 -2.911745E+0000
  1.885824E+0000  1.200790E-0001
  9.793009E-0001  4.000478E+0000
 -2.305724E+0000  1.169744E-0001
  4.446830E-0002 -7.159998E+0000
  1.598780E+0000  9.295112E-0001
  2.661717E+0000  2.207493E+0000
 -4.146681E+0000  8.384323E-0001
  1.574904E+0000 -1.526494E+0000
 -1.967619E+0000  1.259875E-0001
  5.807834E-0001 -3.025142E-0001
 -1.065914E+0000  1.156373E+0000
  7.955940E-0001  1.568540E+0000
 -1.369415E+0000 -1.252277E+0000
 -7.223663E-0001 -1.986290E+0000
  8.557284E-0001  2.277387E+0000
  1.609462E+0000  1.118426E+0000
 -2.490928E+0000 -2.127979E-0001
 -1.285112E+0000 -3.653378E+0000
  4.648745E+0000 -1.559521E+0000
 -1.086362E-0001  4.187479E+0000
  2.962680E-0001  3.826934E+0000
  5.554789E-0001  9.145534E-0001
 -1.401567E+0000 -2.827312E+0000
 -7.336751E-0001  1.180268E+0000
  1.939724E+0000  8.521132E-0001
 -1.878634E+0000  1.981781E+0000
 -1.265599E-0001 -1.731245E+0000
  3.607284E-0001 -2.962851E+0000
  5.117288E-0001  1.351276E+0000
  1.424865E+0000  1.804960E+0000
 -3.465856E+0000 -1.592423E+0000
  1.548471E+0000 -2.663133E+0000
  4.639044E-0001  9.116129E-0001
  2.078507E+0000  1.901261E+0000
 -3.341601E+0000  4.144339E+0000
 -1.102828E+0000 -4.442165E+0000
 -1.068039E-0001 -2.197480E+0000
  4.162038E+0000  3.031020E+0000
 -9.632617E-0001  4.675108E+0000
 -5.287718E+0000 -2.411499E+0000
 -1.026632E-0001 -3.516192E+0000
  6.875163E+0000  7.537135E-0001
 -3.434212E+0000  5.601094E+0000
 -5.883292E+0000 -2.265789E+0000
  3.775619E+0000 -7.343169E+0000
  4.006680E+0000  3.756191E+0000
 -7.654825E-0001  4.370167E+0000
 -4.952346E+0000 -4.938820E+0000
  3.893682E+0000 -5.217225E+0000
  4.478629E+0000  2.725329E+0000
 -2.070676E+0000  3.743727E+0000
 -2.157902E+0000 -2.485437E+0000
  7.355348E-0001 -3.786689E+0000
  5.870488E+0000  8.865272E-0001
 -1.998041E+0000  5.750099E+0000
 -3.922584E+0000  4.791148E-0002
 -1.247840E+0000 -4.135880E+0000
  2.226754E+0000  2.405014E+0000
  1.567031E-0001  3.751549E+0000
 -3.640073E+0000 -1.700432E+0000
  1.264851E+0000 -2.385102E+0000
  1.289637E+0000  6.253492E-0001
 -1.576538E+0000  3.522331E+0000
 -1.062678E+0000  9.346510E-0001
 -1.110699E+0000  9.598198E-0001
  1.206606E+0000 -2.405825E+0000
 -2.000946E+0000  2.662293E+0000
 -9.468284E-0002  6.810494E-0001
 -1.403318E+0000 -1.212782E+0000
  3.161621E-0002 -2.574962E+0000
  1.983693E+0000  1.093329E+0000
 -3.069414E-0001  1.229491E+0000
 -1.878533E+0000  1.594182E+0000
 -7.549937E-0001 -5.073008E+0000
  4.621428E+0000  1.008617E+0000
 -1.855491E+0000  2.845235E+0000
 -1.747408E+0000 -1.248128E+0000
 -8.735239E-0001 -2.624012E+0000
  5.872726E+0000  1.752807E+0000
 -1.344245E+0000  2.472410E+0000
 -3.524004E+0000 -1.310022E+0000
  1.802491E+0000 -1.001427E+0000
  2.491709E+0000  4.311803E-0001
 -1.992286E+0000  1.795554E+0000
 -7.558816E-0001 -1.238499E+0000
 -7.269562E-0001  2.698981E+0000
  2.673350E-0001 -8.694338E-0001
  1.036632E+0000  3.369190E-0001
 -1.921749E+0000  1.602004E+0000
  8.425840E-0001 -2.112395E+0000
 -1.574109E-0001 -2.172979E+0000
  2.020255E+0000 -8.575717E-0001
 -8.832248E-0001 -5.564009E-0002
  3.172157E-0001 -1.627251E+0000
 -3.547847E-0001  9.860604E-0001
 -6.609532E-0001 -3.543111E-0002
  2.435691E-0001  1.366394E+0000
 -3.751681E-0001 -8.839671E-0001
 -2.490460E+0000 -2.204991E-0001
  4.679018E-0001 -1.354391E+0000
  7.685263E-0001 -8.287239E-0001
 -1.610083E-0001  4.282015E-0001
  6.753168E-0001 -5.349916E-0001
  2.616470E-0001  2.502116E+0000
 -1.709731E+0000  1.761385E+0000
 -9.885690E-0001 -1.116067E+0000
  6.433533E-0003 -1.382183E+0000
  3.163478E+0000  1.330873E+0000
 -2.100678E+0000 -5.945458E-0001
 -2.450139E+0000  5.897704E-0002
  3.713195E+0000 -5.968365E+0000
  2.673787E+0000  6.066316E-0001
 -8.403857E-0001  2.609520E+0000
 -1.044039E+0000 -1.047785E-0001
 -3.002410E+0000 -3.326793E+0000
  3.535243E+0000 -1.157783E+0000
  7.358457E-0001  2.784839E+0000
 -3.120818E+0000 -1.124597E+0000
  1.329140E+0000 -2.160223E+0000
  4.319060E+0000  2.106058E+0000
 -5.265942E-0001  2.059791E+0000
 -2.280767E+0000 -1.542365E+0000
  2.822820E+0000 -3.603177E-0001
  9.399580E-0001  2.789408E+0000
  6.956028E-0002  3.396970E+0000
 -4.463954E+0000 -1.268432E-0001
 -9.503116E-0001 -9.706358E-0001
  1.551081E+0000  3.962465E-0001
  1.094791E-0001  3.672184E-0001
 -1.873642E+0000 -7.088392E-0001
  6.512461E-0001  5.512885E-0001
  2.244613E+0000 -1.862525E+0000
 -8.841010E-0001  2.638907E+0000
  1.510356E+0000 -1.196724E+0000
  4.621960E-0002 -1.139741E+0000
  1.406499E+0000  1.805249E+0000
 -2.086477E+0000 -8.163269E-0001
  1.089062E+0000  1.562843E+0000
  4.570918E+0000  2.037868E+0000
 -1.666823E+0000  1.692585E+0000
 -2.502738E+0000 -8.417156E-0002
  2.425483E+0000 -1.524843E+0000
  3.088549E+0000 -2.933936E-0001
 -8.469175E-0001  4.815504E-0001
 -2.339087E+0000  5.044348E-0001
  3.105230E+0000 -1.826609E+0000
  4.419733E-0001 -2.573531E-0001
 -1.342626E+0000  1.849914E+0000
 -3.892679E+0000 -1.682018E+0000
  3.830437E+0000 -1.300786E-0001
 -1.136461E-0001  3.211458E+0000
 -1.041837E+0000  3.466665E-0001
 -2.402960E+0000 -2.240485E+0000
  6.351472E-0001  2.136235E+0000
  4.327701E-0001  2.719044E+0000
 -2.968197E+0000  1.182360E+0000
  6.811894E-0001 -3.297652E+0000
  6.825383E-0001  2.632409E+0000
 -8.363531E-0001  3.408387E+0000
 -3.785476E+0000 -1.455150E+0000
  3.117610E+0000 -4.203091E+0000
 -2.128666E-0001  3.984409E+0000
  1.454617E-0001  2.204700E+0000
 -1.817121E+0000 -1.688703E+0000
  1.397492E-0001 -1.181158E+0000
  1.315342E+0000  1.897456E+0000
 -6.996111E-0001  1.373769E+0000
 -1.913632E+0000 -9.175967E-0001
  1.140123E+0000 -5.863151E-0001
  1.283455E+0000  2.472514E+0000
  5.027731E-0001  1.223075E+0000
 -2.462386E+0000 -1.428922E+0000
 -3.797118E-0002 -2.186384E+0000
  1.613310E+0000  3.347660E-0001
  4.600364E+0000  2.298487E+0000
 -3.943569E+0000  2.775861E+0000
 -1.165119E+0000 -2.164262E+0000
  2.217510E+0000 -4.325283E+0000
  4.454896E+0000  1.150470E+0000
 -4.662641E+0000  1.815509E+0000
 -2.242931E+0000 -4.321340E+0000
  1.615127E+0000 -2.889048E+0000
  1.321401E+0000  6.537857E+0000
 -1.044333E+0000  9.673400E-0001
 -1.638370E+0000 -2.519406E-0001
  1.840288E+0000 -5.524933E+0000
  2.410052E+0000 -1.128087E+0000
  9.812235E-0001  1.780118E+0000
 -1.494464E+0000  2.093474E-0001
 -2.209946E+0000 -4.212850E+0000
  3.733228E+0000  5.795164E-0001
 -1.658925E+0000  2.978151E+0000
 -3.321811E+0000  7.426054E-0001
  9.346978E-0001  1.432565E-0001
  3.023859E-0002  3.181618E+0000
 -1.104903E+0000  2.326746E+0000
 -3.943267E+0000 -1.048246E-0001
  2.355743E+0000 -3.764574E+0000
  2.769765E+0000 -4.902816E-0002
 -1.384189E+0000  2.274472E+0000
 -6.526503E+0000 -1.408629E+0000
  3.515575E+0000 -6.206051E+0000
  5.392378E+0000  2.481662E+0000
 -4.711731E+0000  1.452583E+0000
 -3.897395E+0000 -9.732807E-0001
  2.812862E+0000 -4.705347E+0000
  2.284546E+0000  1.575156E+0000
  1.073751E+0000  3.895521E+0000
 -4.429266E+0000 -4.421158E-0001
  1.072149E+0000 -5.030914E+0000
  2.363903E+0000  1.392970E+0000
  1.334167E+0000  5.275994E+0000
 -3.587218E+0000  8.716941E-0002
 -8.280650E-0001 -8.160244E-0001
  2.288657E+0000 -1.128139E+0000
 -4.719573E-0001  9.408943E-0001
 -3.774047E-0001 -4.144363E-0001
 -9.702968E-0001 -1.460398E+0000
 -1.386745E-0001 -1.741452E-0001
  3.079264E+0000 -9.179362E-0001
 -1.275082E+0000  2.793025E+0000
  3.024240E-0001  7.617680E-0001
 -2.012348E+0000 -1.028678E+0000
 -2.232091E-0001 -1.909180E+0000
  2.660351E-0002 -5.050601E-0001
  9.115257E-0001 -1.398287E+0000
 -6.819824E-0001 -5.462112E-0001
 -2.154871E+0000  3.232467E+0000
  2.942047E-0001 -1.869355E+0000
 -1.321729E+0000  7.616725E-0001
  1.085696E-0001  7.561426E-0001
 -1.667621E+0000 -2.493731E+0000
  2.860064E+0000 -5.591423E-0002
 -7.267718E-0001  1.273188E+0000
 -1.089183E+0000 -1.183491E+0000
  3.349985E-0002 -2.708709E+0000
  1.291818E+0000 -2.002208E+0000
  1.159883E+0000  4.694787E+0000
  1.274589E-0001  2.427051E+0000
 -8.972898E-0001  1.263353E+0000
 -8.597998E-0001 -2.307391E-0001
 -2.219569E+0000 -2.178797E-0001
  9.416115E-0001 -9.862214E-0001
  2.245957E+0000  1.441045E+0000
 -1.584653E-0001  1.258525E+0000
  2.540926E-0001  2.147199E-0001
 -8.435029E-0001 -2.070374E+0000
  2.318920E+0000  8.434169E-0001
 -1.502550E+0000  2.839943E+0000
 -2.011105E+0000  2.549661E+0000
  3.509029E+0000 -3.686891E+0000
 -4.509699E-0001  3.685046E+0000
 -1.283007E+0000 -3.093876E-0001
 -1.067718E-0001 -3.721122E+0000
  3.537594E+0000 -1.579740E+0000
  1.128457E+0000  4.255864E+0000
 -4.244967E+0000  2.319176E+0000
  6.618304E-0001 -6.452091E+0000
  1.668775E+0000 -7.917611E-0001
  1.032477E+0000  1.850804E+0000
 -3.613129E+0000 -1.224161E+0000
  7.460611E-0001 -2.457549E+0000
  2.652838E+0000  3.055740E+0000
 -1.367402E+0000  3.141384E+0000
 -2.526020E+0000 -2.212533E+0000
  8.149890E-0001 -3.723568E+0000
  2.004646E+0000  1.171926E+0000
  1.163942E+0000  2.856975E+0000
 -1.530173E+0000  2.185497E+0000
 -2.721523E+0000 -4.162010E+0000
  5.636391E+0000 -4.499117E+0000
 -9.916170E-0001  7.815647E+0000
 -7.821741E-0001  2.017965E-0001
 -8.237709E-0001 -3.797450E+0000
 -4.809313E-0001 -1.196375E-0001
  1.657551E+0000  1.170248E+0000
 -2.191798E+0000  1.474859E-0001
  1.600890E+0000  1.104349E+0000
 -2.492322E-0002 -8.914865E-0001
 -1.788025E+0000  3.988488E+0000
  1.974829E+0000 -1.902875E-0001
 -3.662700E+0000  1.776973E+0000
  1.573463E+0000 -4.384354E-0001
 -5.154435E-0001 -1.336355E+0000
  2.603841E-0001  2.051258E+0000
 -2.057081E+0000 -1.700339E-0001
 -4.874672E-0001 -2.486305E+0000
  2.511023E+0000  1.211525E+0000
  2.231559E+0000  2.177692E+0000
 -4.181167E+0000  6.313682E-0001
  1.984700E+0000 -1.238192E+0000
  1.264082E+0000  6.175945E-0001
 -1.105850E+0000  4.569558E+0000
 -2.603209E+0000 -2.187991E+0000
  4.341831E-0001 -3.115145E+0000
  3.466792E+0000 -3.758611E-0002
  1.565687E+0000  4.443331E+0000
 -1.748094E+0000 -2.444277E-0001
 -1.878265E+0000 -4.907797E+0000
  3.285786E+0000  5.328386E-0001
 -9.438355E-0002  4.073187E+0000
 -1.452471E+0000 -1.112138E+0000
 -8.511098E-0001 -9.419556E-0001
  2.904077E+0000  2.110497E+0000
 -3.624800E-0001  3.861174E+0000
  4.257315E-0001 -1.784298E+0000
 -3.554402E+0000 -9.604811E-0001
  1.485718E+0000  7.496852E-0001
 -2.076586E+0000  1.957768E+0000
  1.089279E+0000  3.528207E-0001
 -1.202648E+0000  1.798781E+0000
 -4.808526E-0001 -1.574931E+0000
  5.530946E-0001 -7.969591E-0001
  2.631165E+0000  2.318282E+0000
 -1.031157E+0000  8.526377E-0001
 -9.074853E-0001 -8.482223E-0001
 -6.273189E-0001  3.636510E+0000
  1.599214E+0000  2.189637E+0000
 -2.291000E+0000  1.725032E+0000
 -1.415709E+0000  2.000107E+0000
 -1.311419E-0001 -7.273019E-0001
  9.171618E-0001  3.356002E-0001
 -2.466243E+0000  2.514090E+0000
  8.080214E-0001 -6.275336E-0001
 -1.132735E-0001  1.410601E+0000
  1.753244E+0000 -1.306400E+0000
 -2.008724E+0000  1.006117E+0000
  2.269668E+0000 -1.674506E+0000
  1.482410E-0002 -2.697892E-0001
  9.533080E-0001 -1.495132E-0001
 -1.595570E+0000  1.083226E+0000
 -1.905767E-0001 -1.766966E+0000
 -3.985109E-0001 -4.288169E-0001
  1.040289E+0000  2.565394E+0000
 -3.544020E+0000  2.957651E-0001
 -1.399749E+0000 -1.164058E+0000
  2.318460E+0000 -2.225886E+0000
  3.238002E-0001  6.826923E-0001
 -1.059564E+0000  5.897373E+0000
 -1.541695E+0000 -1.483493E+0000
  3.821234E-0001 -3.791492E+0000
  2.432892E+0000  1.906206E+0000
 -1.889132E-0001  4.347390E+0000
 -2.141671E+0000 -1.123320E-0001
  7.170382E-0001 -4.553220E-0002
  2.384139E+0000 -1.201922E-0001
 -2.444411E+0000 -1.776982E+0000
 -5.095021E-0001  1.233763E+0000
  8.846837E-0001 -1.439924E+0000
  3.033295E-0001 -1.766469E+0000
 -9.564732E-0001  2.521634E+0000
 -6.611687E-0001 -1.343077E+0000
  1.473516E+0000  1.027316E+0000
 -3.452750E-0001  2.549790E+0000
 -9.997196E-0001 -2.050730E+0000
 -7.455460E-0001 -5.672889E+0000
  1.956107E+0000 -1.057473E+0000
  1.627544E+0000  1.013958E+0000
 -1.858006E+0000  2.699089E+0000
 -3.176117E+0000  8.730693E-0002
  3.094660E+0000 -2.400939E+0000
  7.118678E-0001 -3.359768E-0001
  1.873919E-0001  5.976263E-0001
 -2.549744E+0000  2.151736E+0000
 -1.519890E+0000 -1.563645E+0000
  9.440406E-0001 -2.471564E-0001
  3.063325E+0000 -9.572703E-0001
 -2.573931E+0000  6.221122E-0002
  9.869009E-0001 -5.314256E+0000
 -7.086455E-0001 -1.237108E+0000
  2.455109E+0000  1.628171E+0000
 -1.522296E+0000  2.195591E+0000
 -2.151248E+0000 -2.395463E+0000
  7.284623E-0001 -1.822586E+0000
  4.295587E+0000  3.954239E+0000
 -3.430008E+0000  1.947063E+0000
  2.264869E-0002  1.146624E+0000
  5.055626E-0001  2.676750E-0001
 -1.417576E+0000 -4.685466E-0001
 -1.335510E+0000 -1.413433E+0000
  3.764025E+0000  2.672891E-0001
 -3.216523E-0001  2.309711E+0000
 -5.106367E-0001  6.962335E-0001
 -1.133822E+0000 -4.591118E+0000
  3.233349E+0000  8.913275E-0001
  9.640068E-0002  2.262922E+0000
 -2.724232E+0000  1.833541E+0000
  1.920385E+0000 -4.014819E+0000
 -1.199172E+0000  3.627106E+0000
  3.526396E+0000 -3.580247E-0001
 -3.324633E-0001  1.581301E+0000
 -2.286883E+0000 -2.367933E+0000
  1.559865E+0000 -1.793561E+0000
  2.607325E+0000  1.963597E+0000
  2.350799E-0001  3.053223E+0000
 -2.049255E+0000  8.739585E-0001
 -6.823171E-0001 -3.722970E+0000
  2.705629E+0000  1.080288E+0000
 -4.962340E-0001  3.231082E+0000
 -6.387308E-0001 -1.356518E+0000
 -1.568065E+0000 -5.004370E-0001
  4.156025E-0001  7.762707E-0002
 -9.355507E-0001  2.694798E+0000
 -4.923796E-0001 -2.637755E+0000
 -1.420191E+0000 -5.589398E-0001
  3.489870E+0000 -2.562798E+0000
 -1.496633E+0000  7.314028E-0001
  3.026539E+0000 -4.396360E+0000
 -7.744690E-0001  1.681814E+0000
 -1.659452E+0000  1.015510E+0000
 -3.290575E-0001  5.824463E-0001
 -5.246739E-0001 -2.278609E+0000
  1.020126E+0000  3.811378E-0001
  1.092797E+0000 -2.045080E+0000
 -6.520367E-0001  6.494910E-0001
  6.628693E-0001  1.526726E-0001
 -1.042583E+0000  1.615790E-0001
  3.650586E-0001 -1.063720E+0000
 -1.045093E+0000 -3.608537E+0000
  3.181209E+0000  5.962291E-0001
 -4.174394E-0002  1.918026E+0000
 -1.328157E+0000 -1.779571E+0000
 -1.738916E+0000 -1.586600E+0000
  4.943853E+0000  6.471519E-0001
 -2.522593E+0000  3.215182E+0000
  1.254022E+0000 -8.846749E-0001
 -1.363903E+0000 -2.373665E+0000
  3.612821E+0000  2.501529E-0001
  9.441611E-0001  1.027131E+0000
 -3.298180E-0001  4.425329E+0000
 -2.332752E+0000 -4.144378E-0001
  2.784564E+0000 -2.775683E+0000
  1.305037E+0000  1.338641E+0000
 -2.395326E+0000 -1.850177E-0001
 -2.363038E+0000 -1.890001E+0000
  8.880423E-0001 -4.197315E+0000
  3.933093E+0000  2.171025E+0000
 -1.606042E+0000  2.788416E+0000
 -9.712915E-0001  5.371862E-0001
 -3.588024E-0001 -1.837164E+0000
  6.115982E-0001  2.461254E+0000
 -3.569740E-0001 -3.561198E-0001
 -2.959588E+0000  1.334903E+0000
  3.534972E+0000 -2.033119E+0000
 -2.556194E-0001  8.950791E-0001
  2.042240E-0001 -4.796016E-0001
 -1.299318E+0000 -1.189229E-0001
  7.476448E-0001  1.049058E+0000
  2.510238E+0000 -1.796435E+0000
  1.342146E+0000 -4.131201E-0001
 -2.702705E+0000  2.414851E+0000
  3.577620E-0001 -1.862703E+0000
 -8.683850E-0001  2.574391E-0001
  2.927755E+0000 -1.511347E+0000
 -3.809254E+0000  5.645936E-0001
  2.494528E-0001 -1.617837E+0000
  2.335296E+0000  2.200436E+0000
 -6.890360E-0001  2.434422E-0001
 -1.453741E+0000 -1.879790E+0000
  1.245394E+0000 -4.623573E+0000
  2.141525E+0000 -6.114131E-0001
  2.329196E+0000  2.627452E-0002
 -2.245130E+0000  1.613888E+0000
 -7.931168E-0001 -3.433289E+0000
  1.592520E-0001 -2.338895E+0000
  1.792709E+0000  1.556894E+0000
 -1.889988E+0000  2.072484E+0000
 -1.923194E+0000 -4.232756E+0000
  2.579356E+0000 -4.484832E+0000
  3.466385E+0000  1.302145E-0001
 -2.077892E+0000 -7.789355E-0001
 -1.585833E+0000 -1.247128E+0000
  1.495876E+0000 -3.528465E+0000
  2.789330E+0000 -1.294741E+0000
  1.292104E+0000  3.205305E+0000
 -1.120692E+0000 -7.936435E-0001
 -2.908410E+0000 -9.353585E-0001
  2.319650E+0000  4.009257E-0001
 -1.515203E-0001 -7.615439E-0001
  9.851282E-0003 -3.665601E-0003
 -1.518679E-0001 -1.712604E+0000
 -7.041729E-0001  4.754220E-0001
  1.058674E+0000 -3.698991E-0001
 -2.608313E+0000 -8.571674E-0001
  2.491008E+0000 -1.919594E+0000
  3.721604E-0001  3.926422E+0000
 -6.920332E-0001  9.519187E-0001
 -4.299408E-0001 -2.009614E+0000
  1.436049E+0000 -9.981882E-0001
 -5.490460E-0001  2.441578E+0000
 -2.682436E+0000 -2.886404E-0001
  2.847516E-0001 -3.240666E+0000
  7.242508E-0001  5.383578E-0001
  2.416910E+0000 -2.452807E+0000
 -1.970563E+0000  3.581541E+0000
 -1.743690E-0001 -7.620332E-0001
 -1.092805E+0000 -8.176320E-0001
  1.950715E+0000 -7.690196E-0002
  2.656302E+0000  3.123769E+0000
 -2.049214E+0000  2.015281E+0000
 -2.242040E+0000 -1.278825E+0000
  1.316800E+0000 -1.652910E+0000
  1.339323E+0000  2.727701E+0000
 -3.111579E+0000  1.816587E-0001
  7.460486E-0001 -2.307980E+0000
 -8.266298E-0001 -1.033667E+0000
  3.537861E+0000  1.623916E+0000
 -2.018724E+0000  1.972025E+0000
 -8.710915E-0001  4.398511E-0001
 -1.235429E+0000 -3.332901E+0000
  3.269695E+0000 -3.331059E-0003
 -1.237480E+0000  3.659072E+0000
 -8.192309E-0001  6.094456E-0001
  4.930389E-0001 -2.620278E+0000
  1.284623E+0000  1.302146E+0000
  9.281227E-0001  1.213800E+0000
 -2.184588E+0000 -2.064871E-0001
 -2.082206E-0001 -1.168332E+0000
  6.986801E-0001  4.642702E-0002
 -7.494943E-0001  4.797039E-0001
 -3.062689E+0000  2.623775E-0001
  1.278621E+0000 -1.943268E+0000
  1.929326E+0000  2.528326E+0000
 -1.471733E+0000  2.710389E+0000
 -9.049678E-0001  1.417691E-0001
 -1.950204E+0000 -1.577922E+0000
  2.686248E+0000 -2.682457E+0000
  4.304810E-0001  2.775822E+0000
  2.161516E+0000 -1.457019E+0000
 -4.354648E+0000 -2.014720E+0000
  3.130596E+0000 -2.155759E+0000
  2.988346E+0000 -9.184635E-0001
 -2.639311E-0001  3.417045E+0000
 -3.881361E+0000  8.033751E-0001
  2.000558E+0000 -2.529205E+0000
  1.041122E+0000  4.454552E+0000
  9.080045E-0001  2.089645E+0000
 -4.380527E+0000  1.909555E+0000
  9.857304E-0001 -3.920661E+0000
  1.925937E+0000  3.196631E-0001
  2.563462E-0001  1.768446E+0000
 -4.746140E+0000 -1.865559E+0000
  5.388931E+0000 -5.388164E+0000
  1.727009E+0000  2.080805E+0000
 -4.109651E+0000  2.059454E+0000
  4.535342E-0001 -4.759760E+0000
  3.628229E+0000 -1.614316E-0001
  4.018382E+0000  4.129680E-0001
 -3.199959E+0000  2.745480E+0000
 -9.519144E-0001 -3.667776E+0000
  2.334681E+0000 -1.255870E+0000
  3.306561E+0000  3.794898E+0000
 -8.741319E-0001  3.617228E+0000
 -4.804769E+0000 -5.787692E-0001
  5.823590E+0000 -3.247408E+0000
 -1.289952E+0000  4.462829E+0000
  7.247549E-0001  8.244825E-0001
  3.474764E-0001 -1.078477E+0000
  5.137990E-0001 -2.204851E+0000
  3.353752E+0000  1.850304E+0000
 -9.739671E-0001  3.378539E+0000
 -1.476025E+0000 -2.896920E-0001
  1.640479E-0001 -2.347335E+0000
  1.162885E+0000  3.702683E+0000
  4.693168E-0002  1.092054E-0001
 -3.073081E+0000  9.865869E-0001
  2.136902E+0000  8.578658E-0001
  5.477992E-0001  1.074441E+0000
 -8.825986E-0001  3.017688E+0000
 -1.966217E+0000 -9.560450E-0001
  1.588447E+0000 -3.085250E+0000
 -1.368992E+0000  1.840443E+0000
 -4.944161E-0001  1.087426E+0000
 -2.421852E+0000 -2.381358E-0001
  1.628784E+0000  3.870644E+0000
 -2.101039E+0000  2.669185E+0000
 -9.908865E-0001 -4.038746E+0000
  1.079605E+0000 -3.081763E-0001
 -1.531158E-0001  1.306907E+0000
  2.106585E-0001  7.859900E-0002
 -8.054523E-0001  9.838100E-0001
  7.532348E-0001 -2.361892E+0000
 -4.422229E-0001  2.874819E+0000
 -5.858195E-0001  2.179971E+0000
 -2.240273E+0000 -2.383944E-0001
  1.663617E-0001 -4.125767E+0000
  2.542101E+0000  2.304454E+0000
 -1.561234E+0000  3.018451E+0000
 -2.034699E+0000 -8.581036E-0001
  2.735980E+0000 -3.039437E+0000
  1.124723E+0000  3.703177E-0001
  6.060580E-0002  2.718486E+0000
 -2.651123E+0000  2.725359E+0000
  1.686775E-0001 -6.380026E-0001
  2.128914E+0000  5.749647E-0001
 -3.867494E-0001  2.478208E+0000
 -3.620319E+0000 -3.648970E-0001
  2.646494E+0000 -3.114588E+0000
 -9.629648E-0002  2.236109E+0000
 -2.109758E+0000  9.399577E-0001
 -2.144080E+0000 -2.811847E+0000
  9.669036E-0001 -6.926681E-0001
  3.382599E+0000  4.850931E+0000
 -3.210893E+0000  1.467833E+0000
 -3.016509E+0000 -2.755446E+0000
  3.947287E+0000 -1.671163E+0000
 -1.615466E+0000  2.999455E+0000
 -3.655008E+0000 -6.383097E-0001
 -1.936201E+0000 -2.956359E+0000
  4.974430E+0000  1.138251E+0000
 -6.701591E-0001  2.364554E+0000
 -3.706902E+0000  6.584359E-0001
  8.286385E-0001 -3.942087E+0000
  2.674511E+0000  8.428013E-0001
 -1.603604E+0000  2.772094E+0000
 -2.332938E+0000  4.241853E-0002
  1.966091E+0000 -2.136097E+0000
  2.297941E-0001  3.851793E+0000
 -1.021955E+0000  4.292124E-0001
 -2.992447E-0001 -1.619638E+0000
 -3.455194E-0002 -2.771157E-0002
 -7.232216E-0001  1.989816E+0000
 -2.345117E-0001 -8.356145E-0001
  1.385114E-0001  1.223817E+0000
  2.350453E+0000  2.072175E+0000
  2.400182E+0000  1.025347E+0000
 -4.295867E+0000 -9.279732E-0001
  5.356776E-0001 -2.761489E+0000
  3.491468E+0000 -1.153199E+0000
  1.245151E-0001  5.988572E+0000
 -1.703135E+0000 -1.429507E+0000
  3.757321E-0002 -1.650934E+0000
  4.025811E+0000  2.353477E+0000
  1.082939E+0000  3.494032E+0000
 -1.763160E+0000 -9.480188E-0001
  1.810171E-0001 -2.447060E+0000
  1.928229E+0000 -1.563158E+0000
  1.033493E+0000  2.135172E+0000
 -3.397733E+0000 -1.746242E+0000
  1.820980E+0000 -3.059180E+0000
  6.559559E-0001 -4.014821E-0001
 -1.480184E+0000  2.098096E+0000
  1.689215E+0000 -3.866149E+0000
 -4.850305E-0002 -1.541868E+0000
  2.054970E+0000  2.097704E+0000
 -6.672883E-0001  1.579827E+0000
 -1.056253E+0000 -8.905181E-0001
  1.700202E-0001  4.003993E+0000
 -8.493226E-0001 -2.303185E+0000
  4.422446E-0001 -1.306578E+0000
  3.535697E+0000  9.259093E-0002
 -1.239697E+0000  2.186366E+0000
  4.299749E-0002  1.518552E+0000
  1.540780E-0001 -8.926949E-0001
  7.401199E-0001  9.469463E-0001
 -1.163619E+0000  2.903323E+0000
 -2.459495E+0000  2.859804E+0000
  1.920503E+0000 -5.311321E+0000
  3.017321E+0000  1.338399E+0000
 -1.497792E+0000  4.155013E+0000
 -1.883228E+0000 -2.501755E+0000
  2.789074E-0002 -4.843267E+0000
  5.646544E+0000  3.352755E+0000
 -3.875472E-0001  3.378837E+0000
 -4.504827E+0000 -3.208255E+0000
  3.737119E+0000 -5.419354E+0000
  4.772889E+0000  1.362852E+0000
 -1.327143E-0001  3.166964E+0000
 -2.668703E+0000 -1.762941E+0000
  4.775267E-0001 -4.615297E+0000
  4.748146E+0000 -2.778765E+0000
 -1.799707E+0000  5.654743E+0000
 -9.544249E-0001 -5.265315E-0001
 -2.409895E+0000 -2.863886E+0000
  2.625058E+0000  2.024692E+0000
  1.740929E+0000  2.612302E+0000
 -2.375934E+0000  1.303570E+0000
 -2.522965E+0000 -2.645269E+0000
  2.836175E+0000 -4.615445E+0000
  1.800513E+0000  2.681631E+0000
 -1.940294E+0000  3.257383E+0000
 -3.088241E+0000 -1.336259E+0000
  1.227345E+0000 -3.054182E+0000
  3.018212E+0000  2.131831E+0000
 -1.198904E-0001  4.479371E+0000
 -3.319283E+0000  5.847611E-0001
  2.074951E+0000 -3.998817E+0000
  3.567320E-0001  3.336401E+0000
  2.087638E+0000  4.417054E-0001
 -4.714559E+0000 -3.377893E+0000
  2.650907E+0000 -3.900602E+0000
  2.270241E+0000 -9.760105E-0001
 -1.191383E+0000  2.703059E+0000
 -4.752762E-0001 -3.114242E+0000
  1.254073E+0000 -3.253731E-0001
  4.985297E-0001  2.934945E+0000
 -1.276367E+0000 -9.386323E-0001
 -5.919444E-0001  8.574830E-0002
  1.176654E+0000 -4.854669E-0001
 -4.800808E-0001  2.187466E+0000
  1.720202E-0001  1.222728E+0000
 -3.252530E+0000  7.726041E-0001
  1.593191E+0000  1.670175E-0001
  1.924739E+0000  7.874787E-0001
 -4.819273E-0002  4.142513E+0000
 -4.891596E+0000  2.291672E+0000
  1.820130E+0000 -3.077221E+0000
  1.767049E+0000  3.010202E+0000
 -2.227934E-0001  3.049132E+0000
 -1.841418E+0000  2.996716E-0001
 -7.488331E-0001 -2.510311E+0000
  4.752994E+0000  1.774258E+0000
 -1.225871E+0000  3.471439E+0000
 -2.907583E+0000 -1.732858E-0001
 -5.961951E-0001 -3.007167E+0000
  4.843638E+0000 -4.863154E-0001
  1.643177E+0000  2.969530E+0000
 -5.046229E+0000  2.729192E+0000
 -9.482279E-0002 -4.435674E+0000
  3.394975E+0000  1.993200E+0000
 -1.706723E+0000  2.801808E+0000
 -1.953951E+0000 -4.078894E+0000
  7.184648E-0001 -2.710889E+0000
  2.476269E+0000  4.383970E+0000
 -3.770542E-0001  4.928328E+0000
 -2.325904E+0000  3.100271E-0002
  3.210621E-0001 -1.977338E+0000
  5.174163E+0000  1.412203E+0000
 -5.177806E-0001  6.886120E+0000
 -2.670842E+0000 -5.138816E+0000
 -2.579550E+0000 -4.004352E+0000
  4.495595E+0000  9.385891E-0001
 -2.375496E+0000  4.342119E+0000
 -3.554191E+0000  1.090161E+0000
  4.804675E-0001 -6.368760E+0000
  3.537625E+0000  1.828041E+0000
 -3.782941E-0001  2.777030E+0000
 -3.301666E+0000 -4.104639E-0001
  4.051205E-0001  1.326693E-0001
  2.032862E+0000 -2.804903E+0000
  2.293831E-0001  4.711677E+0000
 -2.981593E+0000 -9.119156E-0001
 -6.018079E-0001 -4.008259E+0000
  3.699052E+0000 -4.847084E-0001
  2.621157E-0001  5.257108E+0000
 -4.734362E+0000  1.091480E-0001
 -3.979892E-0001 -1.434392E+0000
  2.119216E+0000 -9.001619E-0001
  1.051571E+0000  3.138660E+0000
 -2.097476E+0000 -2.704785E+0000
 -1.710790E+0000 -3.434791E+0000
  3.266974E+0000  2.191317E+0000
 -6.275555E-0001  3.369365E+0000
 -2.139423E+0000 -4.369657E-0002
  1.359683E+0000 -1.290262E+0000
  2.556588E+0000 -1.519041E+0000
 -1.272585E+0000  2.958574E+0000
  2.419299E+0000 -1.776649E+0000
 -1.492004E+0000 -1.390992E+0000
  7.290143E-0001 -1.034827E+0000
  4.156420E-0001  1.887565E+0000
 -1.834998E+0000 -1.595002E+0000
 -2.307576E+0000 -4.389906E+0000
  3.060272E+0000  3.646656E-0001
 -5.203052E-0001  3.632532E+0000
  5.912147E-0001  2.044789E+0000
 -1.198350E+0000  1.247050E-0001
  2.036571E+0000 -2.089375E+0000
  1.091589E+0000  2.262832E+0000
 -4.401618E-0001  2.042158E+0000
 -2.233386E+0000  1.302655E+0000
 -1.644744E+0000 -9.352480E-0001
  4.141226E+0000 -4.713311E-0001
 -1.569002E+0000  3.260925E+0000
 -5.938181E-0001  2.941415E+0000
 -6.791171E-0002 -6.036145E-0001
  1.471296E+0000 -6.211940E-0001
  2.006771E+0000  1.645059E-0001
 -7.629002E-0001 -1.758324E+0000
  1.183891E+0000 -2.877487E-0001
 -1.269887E+0000  5.688895E-0001
  2.392010E-0001 -3.338114E+0000
  2.491802E+0000  1.066693E+0000
  7.516948E-0001  3.511526E+0000
 -4.196874E+0000  1.016912E-0001
 -1.167354E+0000 -5.355680E+0000
  1.894790E+0000  4.115847E+0000
  1.391157E+0000  2.266280E+0000
 -3.022688E+0000 -1.997956E+0000
  3.847987E-0001 -3.361353E+0000
  8.719720E-0001 -9.213255E-0002
 -1.550528E+0000  4.029656E+0000
 -7.317333E-0001 -8.513687E-0001
 -6.199401E-0001  4.809794E-0001
  3.187118E+0000  6.118038E-0001
 -2.578093E+0000  2.481339E-0001
  2.663387E+0000  5.586049E-0001
 -6.227491E-0001  9.894730E-0001
 -1.669028E+0000 -2.173544E+0000
 -7.471424E-0001 -7.293669E-0001
  2.015505E+0000  2.338057E+0000
 -1.111228E+0000  1.773634E+0000
 -1.203336E+0000 -9.372935E-0002
  8.357171E-0001 -2.158311E+0000
  1.414406E+0000  2.717519E-0001
 -1.425698E+0000  1.205634E+0000
 -3.133500E+0000  3.619597E-0001
  1.228519E+0000 -1.751063E+0000
  2.497011E+0000  2.144248E+0000
 -2.049157E+0000  3.486838E+0000
 -2.858835E+0000 -3.725227E+0000
  3.250037E+0000 -5.469183E+0000
  4.767009E-0001  4.091401E+0000
 -8.588987E-0001  3.805446E+0000
 -3.865887E+0000 -6.867093E-0001
 -6.336188E-0001 -2.663816E+0000
  4.528355E+0000  1.859153E+0000
 -3.408449E+0000  3.098059E+0000
 -1.169680E+0000 -2.485164E+0000
  1.596435E+0000 -4.864828E+0000
  1.897564E+0000  2.476155E+0000
  3.570341E-0001  4.998468E+0000
 -6.344655E+0000  1.288146E+0000
  2.390061E+0000 -5.258962E+0000
  2.707748E+0000 -1.542592E-0001
 -1.075202E+0000  4.472993E+0000
 -1.358963E+0000  1.983029E+0000
 -2.882655E+0000 -8.764110E-0001
  2.806544E+0000 -2.177106E+0000
 -1.678061E+0000  2.013373E+0000
  1.768121E-0002 -1.755875E+0000
 -7.982452E-0001 -4.214555E+0000
  5.423849E+0000  3.929736E-0001
  7.530914E-0001  3.833128E+0000
 -4.103673E+0000 -3.602768E-0001
  2.199496E+0000 -5.060571E+0000
  1.526772E+0000  5.904005E-0001
  1.472279E+0000  3.544066E+0000
 -5.116419E+0000 -2.861014E-0001
 -1.569587E+0000 -6.899000E+0000
  3.901571E+0000  1.331577E+0000
 -5.523708E-0001  3.287645E+0000
 -3.245992E+0000 -5.532310E-0001
 -8.416437E-0001 -5.150541E+0000
 -3.910448E-0001  9.076908E-0002
  3.475179E+0000 -2.841140E+0000
 -2.401190E-0001  6.253272E+0000
 -9.357826E-0001 -4.124444E-0001
 -2.287311E+0000 -2.197130E+0000
  4.140946E+0000  1.127013E+0000
  2.195195E-0001  3.361038E+0000
 -1.917930E+0000 -5.221625E-0001
  1.039511E+0000 -1.732799E+0000
 -8.039806E-0001 -9.461822E-0001
  3.047695E+0000 -6.006484E-0001
 -9.642244E-0001  1.636716E+0000
 -2.966056E+0000 -3.836594E-0002
 -1.246708E+0000 -4.958875E+0000
  8.484668E-0001  1.874248E-0001
  1.380973E-0001  3.625859E+0000
 -3.094796E+0000  7.479317E-0001
 -6.586186E-0001 -2.851405E+0000
  2.056995E+0000  5.997878E-0001
  2.302709E+0000  4.029738E-0002
 -2.570114E+0000  8.871819E-0001
 -1.938650E+0000 -2.860879E+0000
  1.901637E+0000 -1.626022E+0000
  2.673342E+0000  1.726689E-0001
 -3.737087E+0000  3.399372E+0000
  3.290974E-0002 -3.506152E+0000
  4.424381E-0001 -1.090643E-0001
  7.287451E-0001  4.001830E+0000
 -4.232507E+0000  3.147203E+0000
 -1.795119E+0000 -4.223834E+0000
  3.702170E+0000 -8.556027E-0001
  4.080507E+0000  5.982226E+0000
 -4.072630E+0000  4.227129E+0000
 -5.012112E+0000 -6.622016E+0000
  3.768379E+0000 -3.390000E+0000
  2.401813E+0000  4.637883E+0000
 -2.775467E+0000  4.467254E+0000
 -3.300013E+0000 -2.664015E+0000
  1.339408E-0001 -4.545114E+0000
  3.519211E+0000  7.883681E-0001
 -7.930636E-0001  1.518771E+0000
 -2.686790E+0000  1.400005E+0000
  2.452771E-0001 -2.155975E+0000
  7.150507E-0001  1.284929E+0000
  2.235211E-0001 -1.161458E+0000
 -2.025484E+0000 -9.797412E-0001
  2.814135E+0000 -1.240306E+0000
  2.424487E+0000  2.478855E+0000
 -1.557844E+0000  2.318137E+0000
 -1.865254E+0000 -3.810913E+0000
  1.505244E+0000 -2.487058E+0000
  1.125764E+0000  3.152650E+0000
 -3.147236E+0000  7.137352E+0000
 -1.203573E+0000 -4.441226E+0000
 -1.922688E+0000 -4.816652E+0000
  4.311878E+0000  1.990017E+0000
 -2.143124E+0000  2.489239E+0000
 -3.081604E+0000 -2.085004E+0000
  3.307979E+0000 -4.437806E+0000
  2.624175E+0000  3.988850E+0000
 -1.524413E+0000  2.468231E+0000
 -2.571116E+0000 -3.308003E+0000
  9.708230E-0001 -5.140864E+0000
  2.431905E+0000  5.804862E-0001
  2.933814E+0000  3.483438E+0000
 -4.871644E+0000  1.493995E+0000
 -2.004693E+0000 -2.702054E+0000
  2.458201E+0000 -1.769796E+0000
  1.217908E+0000  2.204897E+0000
 -3.763048E+0000  1.457277E+0000
 -2.979943E+0000 -1.159108E+0000
  3.567514E+0000 -1.660332E+0000
 -2.886322E+0000  3.804358E+0000
 -8.911599E-0001  1.636823E+0000
 -6.883848E-0001 -9.030849E-0001
 -1.092251E+0000  1.275578E+0000
  2.405809E+0000 -1.607535E+0000
 -3.213568E+0000 -2.695786E-0001
  3.713265E-0001 -2.977652E+0000
  3.000340E+0000  1.845405E+0000
 -4.078266E-0001  2.163525E+0000
 -4.700869E+0000  1.928641E+0000
  9.682596E-0001 -4.869248E+0000
  3.192107E+0000  1.922338E+0000
 -6.621434E-0001  1.943046E+0000
 -2.641667E+0000  4.849293E-0001
  3.841824E-0001 -3.331498E+0000
  1.579302E+0000  3.631905E+0000
 -2.523476E+0000  7.754516E-0001
 -1.388268E+0000 -2.265013E+0000
  3.939962E+0000 -1.532141E+0000
 -1.662244E+0000  5.872449E+0000
 -3.471129E+0000  9.148152E-0001
 -1.293091E+0000 -4.108861E+0000
  4.083897E+0000 -3.475155E+0000
  2.651131E+0000  3.190944E+0000
 -1.696704E+0000  3.096118E+0000
 -4.761494E+0000 -1.638506E+0000
  5.063577E+0000 -3.732429E+0000
 -1.077996E+0000  3.748048E+0000
 -3.636731E+0000  7.891786E-0001
  4.670818E-0001 -3.821537E+0000
 -9.101217E-0001 -2.566050E+0000
  4.281777E+0000 -1.206250E+0000
 -5.536239E-0001  2.788568E+0000
 -2.401843E+0000 -7.087432E-0001
  2.634596E+0000  6.230630E-0001
  1.964039E-0001  7.822165E-0001
 -2.717253E+0000 -1.671024E-0002
  5.755485E-0001 -1.057340E+0000
  3.884855E+0000 -2.414347E-0002
 -1.162807E+0000  3.118289E+0000
 -8.713996E-0002 -2.034573E+0000
  1.707122E+0000 -1.907381E+0000
  1.060255E+0000 -9.964484E-0001
 -2.499921E+0000 -4.759375E-0001
  3.254948E+0000 -1.590748E+0000
  2.249827E-0001  2.542160E+0000
 -1.893301E-0001  2.585293E+0000
 -1.710829E-0001 -1.066617E+0000
 -4.218166E-0001 -9.295061E-0001
  1.948598E+0000  8.403852E-0001
 -2.664473E-0001 -6.308551E-0001
 -8.924729E-0001 -1.822346E+0000
  1.491253E+0000  2.344118E-0001
  2.537128E+0000  2.721230E+0000
 -1.296925E+0000  2.916704E+0000
 -1.906339E+0000 -1.058644E+0000
  1.701783E-0001 -4.465691E+0000
  1.939923E+0000  8.189809E-0001
  9.707786E-0001  3.327439E+0000
 -4.215699E+0000 -1.728442E+0000
  2.602850E+0000 -1.229503E+0000
  1.834509E+0000  8.966796E-0001
 -1.909005E+0000  2.027168E+0000
 -1.713313E+0000 -1.717347E+0000
  2.084258E+0000 -1.046005E+0000
  2.038852E+0000  6.529994E+0000
 -2.313981E+0000 -2.326975E+0000
 -2.376063E+0000 -5.315647E-0001
  4.951170E+0000  1.406162E+0000
 -1.221491E+0000  5.735409E+0000
 -3.545172E+0000 -1.161956E+0000
  5.115362E-0001 -4.464980E+0000
  3.494476E+0000  1.614184E+0000
  1.541600E+0000  1.948384E+0000
 -5.147583E+0000  1.888179E+0000
  1.075768E+0000 -5.063907E+0000
  2.819305E+0000 -5.591396E-0001
 -5.117483E-0001  2.720313E+0000
 -4.490016E+0000 -6.435655E-0002
  2.736276E+0000 -5.496717E+0000
  5.076558E+0000  2.465503E+0000
 -9.754693E-0001  4.860740E+0000
 -4.177010E+0000  1.250999E+0000
  1.518640E+0000 -5.761388E+0000
  2.443245E+0000  4.494543E+0000
  6.061644E-0001  4.592775E+0000
 -3.281299E+0000 -1.266044E+0000
 -2.928083E-0002 -3.311944E+0000
  3.119189E+0000 -8.032194E-0001
  5.055272E-0001  3.347962E+0000
 -4.054272E+0000  1.280799E-0001
  1.708450E+0000 -5.995124E+0000
  1.264576E-0001  2.369377E-0001
 -4.108168E-0001  6.433314E+0000
 -2.602122E+0000 -3.343386E+0000
 -7.111938E-0001 -3.844976E+0000
  5.552002E+0000  6.355043E-0001
 -2.779418E+0000  3.066585E+0000
 -2.664978E+0000 -4.803605E+0000
  2.263006E+0000 -2.853902E+0000
  3.987536E+0000  3.779390E+0000
 -3.546219E+0000  3.402086E+0000
 -8.665119E-0001 -3.051301E+0000
  1.031231E+0000 -2.273941E+0000
  2.520254E+0000  3.805488E+0000
 -2.665322E+0000 -1.676980E-0001
 -3.027123E+0000 -4.118026E+0000
  3.426806E+0000 -7.610160E-0001
  8.144900E-0001  1.940129E+0000
 -2.700865E+0000  8.384686E-0001
 -4.181071E-0001 -6.546312E+0000
  1.474888E+0000 -2.600163E+0000
  1.593193E+0000  2.186243E+0000
 -7.387834E-0001  9.989804E-0001
 -2.924226E+0000 -5.453677E-0001
  1.394834E+0000 -2.425174E+0000
  1.006724E-0001  1.821034E+0000
 -1.285763E+0000  6.544811E-0001
 -1.440600E+0000 -3.993200E+0000
  1.363047E+0000 -1.688048E+0000
  7.122960E-0001  2.381227E+0000
 -2.262194E+0000  2.266563E-0001
 -1.513532E+0000 -2.955116E+0000
 -1.066837E+0000  1.031251E+0000
  3.159249E+0000 -6.545624E-0001
 -7.287127E-0001  2.211905E-0001
 -7.975901E-0001 -4.119642E+0000
  1.601425E+0000 -1.721338E+0000
  2.421415E-0001  1.801827E+0000
  9.711033E-0001  3.955218E+0000
 -4.421875E+0000 -8.083810E-0001
  4.882719E+0000 -4.327843E+0000
  7.567668E-0001  8.917002E-0001
 -1.330410E+0000  5.633996E+0000
 -3.250967E+0000 -1.212293E+0000
  8.667495E-0001 -7.226968E+0000
  6.736896E+0000  3.312168E+0000
 -9.124863E-0001  4.730067E+0000
 -5.327654E+0000 -5.475363E-0001
  7.177653E-0003 -7.920986E+0000
  6.410933E+0000 -1.666930E+0000
  6.639322E-0001  6.132043E+0000
 -3.854488E+0000 -8.338525E-0001
 -7.388717E-0001 -5.424617E+0000
  5.108450E+0000  1.635036E+0000
  1.755540E+0000  3.134301E+0000
 -2.242282E+0000  2.587782E-0001
 -2.195552E+0000 -2.614342E+0000
  4.690657E+0000 -1.254476E+0000
 -4.802864E-0001  6.116477E+0000
 -4.263939E+0000 -1.097743E+0000
 -1.396474E+0000 -3.001513E+0000
  6.862692E+0000  1.910961E-0001
 -1.963867E+0000  6.510337E+0000
 -1.875827E+0000 -2.325168E+0000
 -8.469073E-0001 -2.635213E+0000
  4.044545E+0000  5.528776E-0001
 -5.232159E-0001  4.531865E+0000
 -4.023371E+0000  2.052997E-0001
  1.141052E+0000 -3.420629E+0000
  3.916341E+0000 -1.301422E+0000
 -1.132742E+0000  5.188497E+0000
 -8.450621E-0001 -7.805011E-0001
 -1.358694E+0000 -2.169810E+0000
  3.303438E+0000 -5.826631E-0001
 -2.083185E-0002  1.452787E+0000
 -1.660441E+0000  8.562789E-0001
 -1.358767E+0000 -2.361334E+0000
  3.225695E+0000 -2.889805E+0000
 -1.588697E-0002  5.322098E+0000
 -2.521645E+0000  1.710665E+0000
 -1.728125E+0000 -2.212139E+0000
  2.893406E+0000 -2.781007E+0000
  2.387549E+0000  1.341307E+0000
 -1.815061E+0000  5.725229E-0001
 -7.993901E-0001  1.682590E-0001
  1.084030E+0000 -4.394145E+0000
  3.236584E+0000  1.106085E+0000
 -3.540731E-0002  1.260294E+0000
 -1.540425E+0000  1.557858E-0001
  3.509016E-0001 -1.445944E+0000
  1.332303E+0000 -2.660495E+0000
  1.244853E+0000  2.829007E+0000
 -1.063576E+0000  3.244449E+0000
  4.164841E-0001 -7.384784E-0001
 -6.710477E-0001  1.649305E+0000
  2.341217E+0000 -2.802753E+0000
  7.468168E-0001 -1.349539E+0000
  5.995371E-0001 -1.155744E+0000
 -1.763010E-0001 -1.377980E+0000
  2.968160E-0001 -2.158301E+0000
  1.090127E+0000  2.109602E+0000
 -2.338728E+0000  8.170184E-0001
 -1.745944E+0000  1.176529E+0000
  4.020169E+0000 -1.283289E+0000
  4.329541E-0001  1.494682E+0000
 -1.580270E+0000  5.552279E-0001
 -3.197602E+0000 -5.208663E-0002
  2.373708E+0000 -6.388169E-0002
  6.214833E-0001  4.082450E-0001
  4.169702E-0001 -3.368367E-0001
 -1.035404E+0000  2.932250E-0002
  1.645724E+0000 -3.312690E+0000
  3.368386E-0001  2.849642E+0000
  1.265866E+0000 -2.595371E-0001
 -3.174062E+0000 -1.365118E+0000
  1.322606E+0000 -2.060868E+0000
  1.006720E+0000  1.049610E+0000
 -1.400574E+0000  1.917889E+0000
 -1.897269E+0000 -2.414426E-0001
  5.986974E-0001 -1.398735E+0000
  1.692476E+0000 -1.138168E+0000
  2.497887E-0001  3.396671E-0003
  9.655032E-0001  5.494594E-0001
 -6.713239E-0001  1.737153E+0000
 -1.174303E+0000 -5.901116E-0001
 -2.168425E+0000  9.605143E-0001
  2.454874E+0000 -4.708727E+0000
  2.164164E+0000  1.672351E+0000
 -1.530056E+0000  3.207251E+0000
 -5.469202E+0000 -2.510763E-0001
  2.507469E+0000 -5.568641E+0000
  3.137541E+0000  4.568001E-0001
 -1.377522E-0001  5.077824E+0000
 -3.666657E+0000 -8.445466E-0001
 -1.854830E+0000 -5.648080E+0000
  3.572862E+0000 -4.193907E-0001
 -1.827613E+0000  1.181571E+0000
 -2.124733E+0000 -4.751084E-0001
  5.758058E-0001  1.295111E+0000
  2.273800E+0000 -7.676396E-0001
 -8.739400E-0001 -1.529893E-0002
 -3.564162E-0001 -1.585284E+0000
 -7.923504E-0001 -1.179616E+0000
  2.724345E+0000  6.003447E-0001
 -2.203761E+0000  1.982777E+0000
  8.292459E-0001 -3.204180E+0000
 -5.618440E-0001  4.831296E-0001
 -3.543546E-0001  2.525635E+0000
 -7.900255E-0001  1.706213E-0002
 -4.311406E-0001 -3.036392E+0000
  1.288978E+0000 -5.176492E-0001
  2.058976E+0000  1.204727E+0000
 -2.306710E+0000  3.764340E-0002
 -4.222400E+0000 -5.317458E+0000
  4.034924E+0000 -3.741475E+0000
  4.194173E+0000  3.804286E+0000
 -5.111950E+0000  2.450379E+0000
  1.811753E-0001 -1.496514E+0000
 -1.442335E+0000  1.209426E+0000
  3.447347E+0000  2.273011E+0000
 -3.798970E+0000  1.848211E-0001
  3.529085E-0001 -4.005299E+0000
  3.076788E+0000  4.456582E-0001
  1.047726E+0000  4.365692E+0000
 -4.546034E+0000  1.564653E-0001
  7.432681E-0001 -3.326712E+0000
  1.589190E+0000  1.523755E+0000
  4.121882E-0001  1.110771E+0000
 -9.342118E-0001 -1.059745E+0000
 -9.087239E-0001  8.558937E-0001
  2.975921E-0001 -8.532770E-0001
  1.816804E+0000  8.467871E-0001
  9.286527E-0001  4.332008E-0001
 -1.958985E-0001  1.610312E-0001
 -1.020282E-0001 -6.060495E-0001
 -4.049597E-0001 -2.107350E+0000
  5.518016E-0001 -7.371682E-0001
  2.608854E-0001  9.082716E-0001
 -2.327083E+0000  1.475423E+0000
  1.781139E+0000 -3.406253E+0000
  9.629593E-0001 -5.327614E-0001
 -4.663945E-0002  1.484929E+0000
 -2.469769E+0000 -1.175118E+0000
  2.939585E+0000 -7.530493E-0001
  3.731209E-0001  1.746979E+0000
 -1.636481E-0002 -9.747413E-0002
  6.940513E-0001 -1.439500E+0000
  1.640432E+0000  1.900794E+0000
  1.912732E+0000  4.506841E-0001
 -2.355232E+0000  4.965938E-0001
  1.089304E+0000 -2.836326E+0000
 -9.275094E-0001 -2.599433E+0000
  3.139200E+0000  1.194473E+0000
 -3.850007E+0000 -1.497239E-0001
  1.727875E+0000 -3.326290E+0000
  2.624579E+0000 -1.713229E+0000
 -6.968283E-0001  2.636386E+0000
  7.149696E-0001  1.319920E+0000
 -2.019167E+0000 -1.818255E+0000
  1.107618E+0000 -9.023667E-0001
 -1.108847E+0000  2.061272E+0000
 -1.064490E-0002  9.762813E-0001
 -3.708046E-0001 -1.638167E+0000
  1.563336E+0000 -2.897970E+0000
 -3.635797E-0001 -1.152969E+0000
  9.156232E-0001  5.204269E-0001
 -1.141158E+0000  8.842561E-0001
 -1.073472E+0000  5.644121E-0001
  2.905257E+0000 -2.866695E+0000
 -6.651264E-0001  2.771681E+0000
 -1.570156E+0000 -8.021980E-0001
 -2.593744E-0001 -1.742467E+0000
  2.113605E+0000 -6.913569E-0001
 -1.011116E+0000  1.598528E+0000
  3.502746E-0001  3.089372E+0000
 -7.510553E-0001 -1.270363E+0000
 -1.140012E-0001 -2.482104E+0000
  1.209972E+0000 -6.732792E-0001
  1.070785E+0000  5.961693E-0001
 -3.287211E-0001  2.533239E+0000
 -1.675637E+0000 -6.943218E-0001
 -1.783988E-0001 -5.160017E+0000
  2.110534E-0002  1.559411E+0000
  1.642483E+0000  6.929200E-0002
 -3.608259E+0000  1.259993E+0000
  8.969490E-0001 -4.800180E+0000
  3.050891E+0000  2.215260E+0000
 -3.294478E-0001  3.803178E+0000
 -1.870863E+0000 -1.643609E+0000
 -2.474710E+0000 -4.271656E+0000
  4.255971E+0000 -8.917909E-0002
 -2.023692E+0000  3.793855E+0000
 -2.137304E+0000  3.094192E-0001
 -1.609961E+0000 -4.217900E+0000
  4.329083E+0000 -8.759646E-0001
  9.848489E-0003  4.506394E+0000
 -1.676861E+0000  1.649738E+0000
 -2.246471E+0000 -3.515594E+0000
  3.761760E+0000 -1.017160E+0000
  1.409498E+0000  1.702720E+0000
 -3.253583E+0000  9.429544E-0001
 -1.352349E+0000 -5.358445E+0000
  1.147507E+0000 -1.166681E+0000
  1.389890E+0000  1.835268E+0000
 -4.433024E+0000  4.797092E+0000
  8.120901E-0001 -4.128685E+0000
  1.119341E+0000  9.182661E-0001
  2.228857E-0001  1.875602E+0000
 -5.881639E-0001  9.028557E-0001
 -2.043544E+0000 -3.591553E-0001
  1.249413E-0001 -3.661747E+0000
  4.533121E+0000  1.319533E+0000
 -4.610441E-0001  4.156697E+0000
 -3.537375E+0000 -6.710558E-0001
  7.784679E-0001 -3.035333E+0000
  2.473917E+0000 -2.032419E-0001
 -8.080821E-0001  6.828886E-0001
 -8.573344E-0001 -2.343538E+0000
  7.370290E-0001  1.155980E+0000
  1.140843E+0000  3.646759E+0000
 -1.568917E+0000  5.402871E-0001
 -1.958057E+0000  1.158020E+0000
  2.538966E+0000 -1.949575E+0000
 -2.132248E+0000  4.239511E+0000
 -5.845747E-0001 -6.821112E-0001
  2.932838E+0000  1.526722E-0001
  2.455881E-0001  2.009413E+0000
 -1.244227E+0000  7.216352E-0001
 -1.167643E+0000 -1.998331E+0000
  6.629392E-0001 -1.378434E+0000
  1.906442E+0000  1.803527E+0000
 -2.390625E+0000 -1.176369E+0000
  1.756248E+0000 -1.726756E+0000
 -8.163754E-0001  2.934633E-0001
  3.679210E-0001  1.005838E+0000
 -4.227240E-0001 -3.923792E+0000
  3.789535E-0001  2.672628E+0000
  1.337135E+0000 -1.772962E+0000
 -9.276810E-0001 -1.062115E+0000
  3.655778E+0000  6.868681E-0001
 -9.819175E-0002  3.285979E+0000
 -1.150776E+0000  2.210858E-0001
 -1.285025E+0000 -8.471099E-0001
  1.287570E+0000 -1.454143E+0000
  3.649857E-0001  4.640110E+0000
 -1.719551E+0000  4.951016E-0001
 -8.305046E-0001 -4.557277E+0000
  2.265842E+0000  7.622372E-0002
  3.034002E+0000  1.446454E+0000
 -3.362607E+0000 -5.272635E-0001
  4.853255E-0001 -3.080161E+0000
  1.857949E+0000 -1.850415E+0000
  3.212374E+0000  4.700052E-0001
 -5.589562E-0001  2.434421E+0000
 -7.639472E-0001  1.218446E+0000
  1.083103E+0000 -1.793100E+0000
 -1.625401E-0002 -7.828254E-0001
  9.972066E-0001 -2.132894E+0000
 -2.664782E+0000 -2.337323E-0001
  2.974300E+0000 -2.783641E+0000
 -3.203521E+0000  3.008105E+0000
  3.011759E+0000 -4.107046E+0000
  5.690698E-0001 -3.804048E-0001
  1.929952E+0000  2.146810E+0000
 -2.953718E+0000 -2.459635E-0002
 -6.358278E-0001 -6.194908E+0000
  1.591342E+0000 -2.708675E+0000
  1.164101E+0000  1.520596E+0000
 -4.391611E+0000  1.791493E+0000
 -8.383925E-0001 -2.983466E+0000
  1.047339E+0000 -3.608987E+0000
  4.037896E+0000  1.424170E+0000
 -1.936307E-0001  4.842544E+0000
 -3.004618E+0000 -2.508537E+0000
  1.391994E+0000 -5.955367E+0000
  3.043319E+0000  4.960034E-0001
 -5.610500E-0001  4.755918E+0000
 -2.879590E+0000 -1.526370E+0000
 -5.517377E-0001 -6.944891E+0000
  5.885459E+0000  1.784158E-0002
 -8.152883E-0001  7.688366E+0000
 -6.015016E+0000  1.548854E+0000
 -4.656596E-0001 -2.671899E+0000
  2.702231E+0000  2.946967E+0000
  3.549294E-0001  5.513899E+0000
 -4.731853E+0000  2.847200E-0001
  1.242654E+0000 -6.695412E+0000
  3.885983E+0000 -1.034653E+0000
  2.801699E+0000  6.572092E+0000
 -7.142268E+0000  4.287616E-0001
 -7.716043E-0001 -2.634973E+0000
  6.589141E+0000  3.342016E+0000
 -4.637833E-0001  5.741894E+0000
 -4.509291E+0000  7.615990E-0001
 -5.531115E-0001 -4.461020E+0000
  5.581098E+0000  1.136673E+0000
 -6.685233E-0001  6.039978E+0000
 -2.815739E+0000 -1.032325E-0001
  2.949297E-0001 -2.854268E+0000
  2.773029E+0000  5.607197E-0001
  2.721952E+0000  2.127641E+0000
 -2.591510E+0000  4.495834E-0001
 -1.428866E+0000 -1.555459E+0000
  3.989235E+0000 -2.337116E+0000
  8.452639E-0001  2.679646E+0000
 -2.859027E+0000  4.598569E-0002
 -1.205672E+0000 -1.938073E+0000
  1.678686E+0000 -4.668290E-0001
 -1.667399E+0000  5.240803E+0000
 -1.893772E+0000  6.166557E-0001
  4.218006E-0001 -1.382459E+0000
  6.436600E-0001  3.096323E+0000
  5.862331E-0001  3.534030E+0000
 -5.052657E+0000 -9.483889E-0001
  9.639208E-0001 -5.231624E+0000
  2.856345E+0000  2.682412E+0000
 -2.785254E+0000  1.234286E+0000
 -2.594927E+0000 -1.548725E+0000
  2.070895E+0000 -1.478972E+0000
  1.765384E+0000  1.930324E+0000
 -2.480072E+0000  1.001274E+0000
 -1.054786E+0000 -2.438692E+0000
  1.180214E+0000 -3.555103E+0000
  3.554972E+0000  3.122952E+0000
 -2.679984E+0000  2.110252E+0000
 -4.243984E+0000 -4.409488E+0000
  3.803518E+0000 -1.847838E+0000
  3.143271E+0000  2.521196E+0000
 -2.552874E+0000  4.389431E+0000
  2.340710E-0001 -5.746696E+0000
  8.671633E-0001 -1.985570E+0000
  4.718302E+0000  2.876023E-0001
 -2.165304E+0000  4.975995E+0000
 -5.436869E+0000 -1.563923E-0001
  4.399625E-0001  6.840244E-0002
  1.994125E+0000  7.904683E-0002
 -2.073840E+0000  4.612757E-0001
 -4.772320E-0002 -4.742447E-0001
  9.812935E-0001 -7.030676E-0001
  4.890550E-0001  1.230486E+0000
 -2.999262E+0000  1.460395E+0000
  8.486688E-0001 -1.046556E+0000
  2.925694E+0000  9.456794E-0001
 -1.732836E+0000  4.109392E+0000
 -7.823772E-0001 -1.872697E+0000
  2.069286E-0001 -8.183362E-0001
  2.903366E+0000  7.695435E-0001
 -3.076206E+0000  3.230377E+0000
  7.275417E-0001 -2.643527E+0000
 -3.283755E-0002 -1.797502E+0000
  2.381210E+0000  2.172079E+0000
 -3.006865E+0000  2.708253E+0000
 -1.772533E+0000 -7.129519E-0001
  9.624822E-0001 -2.161805E+0000
  1.183212E+0000  1.382859E+0000
 -1.764388E+0000  1.844938E+0000
 -3.123449E+0000 -1.649609E+0000
  1.283125E+0000 -1.869475E+0000
  2.621082E+0000  4.562028E+0000
 -2.167482E+0000  2.813751E+0000
 -4.278434E-0001 -3.013694E+0000
 -1.313505E-0001 -1.738055E-0001
  4.772602E-0001  1.726610E+0000
 -2.860360E+0000  1.214402E+0000
 -1.337582E+0000 -4.959265E+0000
  1.746620E+0000 -2.676173E+0000
  6.611464E-0001  3.368178E+0000
 -2.847996E+0000  1.432920E+0000
  6.730769E-0001 -1.827635E+0000
  9.378751E-0001 -9.575608E-0001
 -5.867449E-0001  2.843025E-0001
 -4.700187E-0001 -2.968847E+0000
  7.536903E-0001 -2.315981E+0000
 -8.849588E-0001 -3.712238E-0001
  1.338909E-0001 -7.608944E-0001
 -4.792080E-0001  7.546880E-0001
 -1.561919E+0000  6.806898E-0001
  5.369625E-0001 -2.593710E+0000
  1.062166E+0000 -9.460002E-0001
  3.840126E-0001  2.254247E+0000
 -2.633933E+0000 -8.965338E-0001
 -6.201088E-0002 -2.909691E+0000
  3.266593E+0000 -3.905906E+0000
  1.545741E+0000  4.360472E+0000
 -4.547614E-0001  2.022659E+0000
 -4.935277E+0000 -2.708537E+0000
  2.156540E+0000 -5.441166E+0000
  3.780764E+0000  1.755036E+0000
 -9.904163E-0001  3.875362E+0000
 -2.977531E+0000 -1.454109E+0000
  1.611980E+0000 -4.453059E+0000
  1.404026E+0000  6.441452E-0001
  3.895395E+0000  2.371922E+0000
 -5.101596E+0000  3.391615E+0000
  1.028846E+0000 -5.244229E+0000
  1.100847E+0000  4.071306E-0001
  2.771853E+0000  4.040892E+0000
 -2.162128E+0000 -2.159887E+0000
 -2.566686E+0000 -2.999789E+0000
  2.029684E+0000 -1.662620E+0000
  7.524213E-0001  3.667827E+0000
 -3.083222E+0000  2.781560E+0000
 -5.581051E-0001 -3.531697E+0000
  1.698607E+0000 -1.388641E+0000
  1.018028E+0000  4.189604E+0000
 -2.610386E+0000  1.174095E+0000
 -2.553294E+0000 -2.982534E-0001
  3.818460E+0000 -1.170751E+0000
 -7.803355E-0001  3.062184E+0000
  4.705552E-0001  9.185863E-0001
 -4.149712E+0000 -2.246567E+0000
  3.697481E+0000 -1.781931E+0000
  2.025966E+0000  4.069130E+0000
 -2.269516E+0000  4.073337E+0000
 -4.604377E+0000 -3.374813E+0000
  3.904945E+0000 -2.912643E+0000
  1.424969E+0000  5.027470E+0000
 -2.292147E+0000  4.445127E-0003
 -4.058291E-0001 -2.264375E+0000
  1.951371E+0000 -7.695516E-0002
  1.307036E+0000  3.933998E+0000
 -8.809629E-0001 -1.279135E+0000
 -3.517353E+0000 -4.154257E+0000
  4.198791E+0000 -2.735492E+0000
  1.720918E+0000  4.042008E+0000
 -6.143375E+0000  5.001374E+0000
 -1.357238E+0000 -4.781831E+0000
  2.778212E+0000 -3.961354E+0000
  3.028744E+0000  5.368052E+0000
 -2.311706E+0000  2.977255E+0000
 -3.697298E-0001 -5.359082E-0001
  3.448595E+0000 -3.502285E+0000
  5.870903E-0001  3.024726E+0000
 -4.080750E+0000 -8.436553E-0001
 -7.627464E-0001 -2.910545E+0000
  4.881876E+0000 -2.292732E+0000
  2.513148E+0000  3.729064E+0000
 -4.901461E+0000 -8.757704E-0001
  1.294169E-0001 -3.002992E+0000
  2.767711E+0000 -2.137485E+0000
  1.417853E+0000  2.820955E+0000
 -2.195050E+0000  3.319768E-0001
  8.593055E-0001 -1.585939E+0000
  4.167515E+0000  2.852280E-0001
  9.456749E-0001  4.532796E-0001
 -9.531174E-0001  5.934360E-0001
 -1.159014E+0000 -8.917710E-0001
 -1.502027E+0000  2.909779E+0000
  2.143559E+0000  8.324006E-0002
 -3.646106E+0000  4.414590E-0001
  2.302354E+0000 -9.647716E-0001
 -1.073663E-0002  1.133529E+0000
  4.304286E-0001 -7.364237E-0002
 -2.851942E+0000  1.752768E+0000
  2.547044E+0000 -8.150519E-0001
 -1.516169E+0000  3.187427E+0000
 -2.164135E+0000  2.110125E+0000
  6.360452E-0002  7.966643E-0003
  1.336790E+0000  6.551661E-0002
  1.629802E+0000  3.702241E-0002
 -2.931606E+0000  4.910852E-0001
  1.835676E+0000 -3.034345E+0000
  3.378205E+0000  1.466996E+0000
 -2.313565E+0000  2.318666E+0000
 -2.411867E+0000 -2.576287E+0000
  8.905350E-0001 -2.983676E+0000
  1.302068E+0000  7.565662E-0001
 -2.267432E-0001  3.133244E+0000
  8.384866E-0001  2.297562E+0000
 -1.304679E+0000 -8.387099E-0001
  2.379959E-0001 -1.511747E+0000
 -3.892051E-0001 -3.139168E-0001
  2.165036E+0000  3.466851E+0000
 -9.281338E-0001  1.081018E+0000
 -3.419544E+0000 -1.725552E+0000
  3.331972E+0000 -1.861943E+0000
  2.490885E+0000  2.562419E+0000
 -2.284075E+0000  1.872683E+0000
 -2.865016E+0000 -3.361233E+0000
  3.238090E+0000 -9.865016E-0001
  2.406798E+0000  1.499218E+0000
 -2.338544E+0000  5.414232E-0001
 -9.988044E-0001 -1.956666E+0000
  2.955982E+0000  4.656014E-0001
 -2.483935E+0000  2.519774E+0000
  2.326998E+0000 -3.221247E-0001
 -2.214817E+0000  5.268560E-0001
 -1.567456E-0001 -5.704227E-0001
 -3.643110E-0001  1.411316E+0000
 -1.874699E+0000  3.130929E+0000
  1.319376E+0000 -1.081558E-0001
 -1.869999E+0000  1.638352E+0000
  1.145590E+0000 -2.224425E+0000
 -2.216976E+0000  4.854003E-0001
  7.506264E-0001 -8.904537E-0001
  8.501889E-0001 -5.735232E-0001
 -8.619105E-0002  4.993150E-0001
 -1.377168E+0000 -3.232505E+0000
 -5.243965E-0001 -2.027355E+0000
  3.996005E+0000  5.080017E-0001
 -2.292461E-0001  5.140841E-0001
 -4.368776E-0001  2.902291E+0000
 -1.213551E+0000 -6.493166E+0000
  1.042991E+0000 -6.835251E-0002
  1.981800E+0000  5.693036E+0000
 -2.999646E+0000  4.712268E+0000
 -3.216326E+0000 -5.393450E+0000
  3.654619E+0000 -2.114548E+0000
  5.579111E+0000  5.492601E+0000
 -6.071404E+0000  5.566193E+0000
 -4.674369E+0000 -6.900062E+0000
  2.372778E+0000 -3.006570E+0000
  4.896963E+0000  9.228467E-0001
 -2.516444E+0000  4.222642E+0000
 -3.870652E+0000 -4.672843E-0002
  1.940458E+0000 -3.608339E+0000
  2.975345E+0000  4.016178E+0000
 -1.737466E+0000  7.743203E-0001
 -3.123391E+0000 -4.039536E-0001
  2.790596E+0000 -2.956305E+0000
  1.281767E+0000  1.932600E+0000
 -1.619388E+0000  2.082330E+0000
 -9.848825E-0001 -1.226339E+0000
  2.665140E+0000 -1.930588E+0000
  1.039554E+0000  3.631293E+0000
 -4.465542E+0000  5.433914E-0001
 -1.115439E+0000 -3.654246E+0000
 -6.450010E-0001  5.027575E-0001
  1.995072E+0000  2.795704E+0000
 -1.950113E+0000 -7.989131E-0001
 -3.380586E+0000 -3.124007E+0000
  4.122510E+0000 -1.625999E+0000
 -1.989718E+0000  2.316499E+0000
 -2.833387E+0000  3.036742E+0000
 -1.058870E+0000 -2.821780E+0000
  6.188714E+0000  2.710612E+0000
 -4.459839E+0000  4.546091E+0000
 -3.820507E+0000 -2.822299E+0000
  2.646638E+0000 -4.954996E+0000
  4.013203E+0000  3.787736E+0000
 -6.371748E-0001  3.097884E+0000
 -3.577855E+0000 -4.293523E+0000
  3.532139E+0000 -7.500741E+0000
  3.041574E+0000  2.314957E-0001
  1.467936E+0000  7.023553E+0000
 -6.428695E+0000  1.427874E+0000
  3.145910E+0000 -7.751946E+0000
  5.337435E+0000  5.953439E-0001
 -1.365654E-0001  3.985393E+0000
 -3.066069E+0000 -9.397302E-0001
 -5.834228E-0001 -5.263876E+0000
  5.285298E+0000  6.157216E-0001
  7.974117E-0001  3.670178E+0000
 -3.858602E+0000 -9.768218E-0001
 -2.163917E+0000 -5.624811E+0000
  5.162316E+0000 -2.855595E+0000
  8.746524E-0001  4.446882E+0000
 -3.219654E+0000  1.344015E+0000
 -1.706165E+0000 -4.450068E+0000
  2.178714E+0000 -1.275585E+0000
  2.196998E+0000  2.918715E+0000
 -2.571944E+0000  2.502177E+0000
 -9.625167E-0001 -3.399505E+0000
  1.511754E+0000 -2.254688E+0000
 -3.805331E-0001  4.008662E+0000
 -3.690337E-0001  2.168002E-0001
 -1.768742E+0000 -2.596641E-0003
  1.056615E-0001 -1.742033E+0000
 -1.443347E+0000  1.890785E+0000
  8.233612E-0001  1.960561E+0000
 -6.265673E-0001 -1.242597E+0000
 -1.762755E+0000  1.064355E+0000
 -9.112562E-0001 -9.766159E-0001
  6.813007E-0001 -4.338044E-0002
 -2.316930E+0000  6.337744E-0002
 -1.182058E+0000 -8.212217E-0001
  2.691491E-0001 -1.089619E+0000
  1.867373E+0000  2.166635E+0000
 -1.769330E+0000  2.077772E+0000
 -6.901846E-0001 -7.003364E-0001
 -1.151827E+0000 -4.085332E+0000
  4.309735E+0000 -4.936818E-0001
  7.512635E-0002  3.598498E+0000
 -3.311267E+0000  2.113879E+0000
 -1.634652E-0002 -1.879203E+0000
  1.921057E+0000 -1.775239E+0000
 -6.651769E-0001  2.958620E+0000
 -6.883815E-0001 -1.231178E+0000
 -4.350069E+0000 -2.225536E+0000
  1.555168E+0000  6.642556E-0002
  2.959609E+0000  8.690560E-0002
 -6.776560E-0001  9.843652E-0001
 -1.158187E+0000 -2.067064E+0000
  4.011834E-0001 -1.014119E+0000
  8.091862E-0001 -8.124798E-0001
  2.689123E+0000  6.661355E-0001
 -1.418226E+0000  9.915761E-0001
 -1.023319E+0000 -1.009597E+0000
  2.911866E+0000  2.489538E-0001
 -2.260070E-0001  4.753391E+0000
 -7.622157E-0002 -2.131378E+0000
 -1.882811E+0000 -1.618195E+0000
  2.673394E+0000 -4.188237E-0001
  9.208371E-0001  2.829640E+0000
 -1.686050E+0000  1.366688E+0000
  1.315356E-0001 -3.505824E+0000
  1.333660E+0000 -1.265417E+0000
  1.059398E+0000  1.124039E+0000
 -9.583476E-0001 -5.541048E-0001
 -2.422127E+0000 -2.335330E-0001
  2.190965E+0000  2.622296E-0001
 -2.186453E+0000  2.854462E+0000
 -4.029551E+0000  2.336537E+0000
  1.330322E+0000 -3.777895E+0000
  1.726124E+0000  1.409224E+0000
 -9.270048E-0001  1.903409E+0000
 -1.429799E+0000 -6.808113E-0001
  9.361581E-0001 -2.576908E+0000
  1.348671E+0000  2.222354E-0001
  8.106996E-0001 -3.440571E-0001
 -4.416493E+0000 -1.919262E+0000
  1.441047E+0000 -2.412058E+0000
  4.414664E+0000  9.407759E-0001
 -2.506036E+0000  4.729499E+0000
 -1.797036E+0000 -1.170913E+0000
 -8.590595E-0001 -4.216507E+0000
  2.861553E+0000 -5.624603E+0000
 -4.460740E-0001  3.136720E+0000
  9.442359E-0001 -1.423043E+0000
 -2.103495E+0000 -1.562232E+0000
  1.054440E+0000 -5.028192E-0002
 -7.280768E-0001 -2.216008E+0000
  4.594018E-0001  7.757625E-0001
 -2.126956E-0001  1.209520E+0000
  9.118447E-0001 -1.029020E+0000
 -4.169490E+0000 -1.798004E+0000
  2.201061E+0000 -1.088562E+0000
  1.961149E+0000  8.809617E-0001
 -2.063801E+0000  5.776466E+0000
 -1.175298E+0000 -1.262012E+0000
  1.599797E+0000 -1.483209E+0000
  1.189860E+0000  1.163859E+0000
  1.402235E+0000  2.534451E+0000
 -2.478769E+0000  1.245920E+0000
  2.588572E+0000 -8.035182E-0001
  1.630850E+0000  4.169939E-0001
 -6.596371E-0001  2.017046E+0000
 -5.897153E-0001 -4.392262E-0001
  5.499585E-0001 -1.634489E+0000
 -5.212911E-0001  5.773298E-0001
  1.983112E+0000 -1.630454E-0001
 -3.261982E+0000  2.246393E+0000
 -8.182451E-0001 -1.996121E+0000
  3.606181E+0000  2.974087E-0001
 -3.162515E-0001  1.961255E+0000
 -4.317018E+0000 -2.742877E+0000
  1.444588E+0000 -3.429110E+0000
  2.246272E+0000  2.466973E+0000
 -5.641484E-0001  4.829513E+0000
  2.679577E-0001 -7.907503E-0001
 -1.604416E+0000 -3.909981E+0000
  3.549871E+0000  1.372715E-0001
  1.089772E+0000  5.430529E+0000
 -4.116172E+0000  4.328468E-0001
  3.373606E+0000 -3.224662E+0000
  7.162672E-0001 -6.158964E-0001
 -4.273892E-0001  3.814058E+0000
 -8.632816E-0001 -6.359419E-0001
 -3.152805E-0002 -5.439255E-0001
  2.502594E+0000  4.433683E-0002
 -1.721650E+0000  2.759412E+0000
 -6.420114E-0002 -3.173103E-0001
 -4.884160E-0001  5.113607E-0001
  5.428285E-0001 -1.584819E+0000
  2.488652E-0001  1.461637E+0000
 -1.594289E-0001  5.212167E-0001
 -1.661042E+0000 -3.178005E+0000
  9.564972E-0001 -9.888403E-0001
 -1.466732E-0002  2.054322E+0000
 -1.294824E+0000 -8.072402E-0001
  1.046814E+0000  7.941647E-0001
  2.816521E-0001  9.444216E-0001
  1.638651E-0001 -3.137408E-0001
 -1.572856E+0000  1.480184E+0000
  1.373092E-0001  6.138232E-0001
  1.419967E+0000  2.484671E-0001
 -3.660846E-0002  1.471879E+0000
  1.462982E+0000 -1.021515E+0000
  4.400918E-0002 -3.234489E-0001
 -7.881706E-0001  2.223685E+0000
 -2.556874E+0000 -3.867698E+0000
  4.361300E+0000 -1.499311E+0000
 -6.560052E-0001  9.271037E-0001
 -1.061500E+0000  1.936611E+0000
 -9.195518E-0001 -2.312837E+0000
 -1.974928E-0001  6.139755E-0001
  2.751462E+0000  1.396135E+0000
 -3.565846E+0000  2.893510E-0001
 -1.958068E+0000 -1.556354E+0000
  2.846965E-0001 -1.945923E+0000
  3.272397E+0000  2.412962E+0000
 -2.679713E+0000  1.907862E+0000
 -1.879692E+0000 -1.967105E+0000
  2.074561E+0000 -2.015549E+0000
  4.207660E+0000  2.538711E+0000
 -3.053742E-0001  2.682982E+0000
 -4.520170E+0000  1.153718E+0000
  3.493320E+0000 -1.050399E+0000
 -1.149212E+0000  3.079746E+0000
 -2.720994E+0000 -3.018835E-0001
  2.512696E+0000 -4.267853E+0000
  1.010167E+0000  9.203098E-0001
  2.636590E+0000  2.602791E+0000
 -3.409916E+0000  8.258595E-0001
  1.294813E+0000 -1.613718E+0000
  1.594363E+0000 -5.369723E-0001
 -4.184982E-0001  3.758781E+0000
 -1.867920E+0000  1.556895E+0000
 -6.104735E-0001 -5.346504E+0000
  1.377111E+0000 -2.780069E-0001
  1.242625E+0000 -5.713392E-0002
 -1.286999E+0000  1.933381E+0000
 -8.485551E-0001 -1.559341E+0000
  2.708738E+0000 -7.316723E-0003
 -1.460078E+0000  2.418622E-0001
 -2.175829E+0000 -7.984457E-0001
  4.430483E-0001  1.653405E+0000
 -3.335831E+0000  2.931365E+0000
  2.258245E+0000 -6.510367E-0001
 -3.492563E+0000 -5.213239E-0001
  2.435009E+0000 -8.659917E-0001
  9.236159E-0001  2.707744E+0000
 -3.442602E+0000  4.999836E-0001
  2.915646E+0000 -4.628331E-0001
 -5.018363E-0001  2.588656E+0000
  1.425029E-0002  1.316667E+0000
 -2.642277E+0000  3.972907E-0001
  1.748967E+0000 -1.165955E+0000
  1.144657E+0000 -1.598079E+0000
  5.107046E-0001  7.643546E-0001
  4.371030E-0001  1.204021E+0000
  2.410368E-0001  7.939984E-0001
 -4.115410E-0001 -1.052180E+0000
 -2.265767E+0000 -8.789880E-0003
  1.569754E+0000  6.807723E-0002
  1.086818E+0000  3.526135E-0001
 -1.124233E+0000  1.364856E+0000
  1.287585E+0000 -6.066796E-0001
 -6.381464E-0001 -6.590488E-0002
  3.947035E+0000 -2.657810E+0000
 -2.368462E-0001  3.441275E+0000
 -2.356862E+0000  1.757423E+0000
  5.575404E+0000 -2.808570E+0000
 -1.259653E+0000  5.491750E-0001
 -8.402620E-0001 -5.942193E-0001
  1.009175E+0000 -3.230598E-0001
 -3.253315E+0000  1.879280E+0000
  2.804700E-0001  1.448235E+0000
 -1.184631E+0000 -9.335820E-0001
  1.622541E+0000  9.492777E-0001
  8.719460E-0001 -9.245537E-0001
 -1.828937E+0000  2.836204E+0000
  3.075246E+0000  8.241838E-0001
  1.676557E+0000 -2.309945E+0000
 -9.375293E-0001 -1.476872E-0001
  6.074459E-0001 -1.939233E+0000
  2.777697E+0000 -7.524085E-0001
 -1.760402E+0000  3.249896E+0000
 -1.617270E+0000 -7.856245E-0002
 -1.078548E+0000 -1.143187E+0000
  1.259012E+0000 -5.347352E-0001
  2.748095E+0000  1.988048E+0000
 -1.414439E+0000  2.341073E+0000
  1.890841E-0001 -1.785615E+0000
 -3.543318E+0000 -1.368423E+0000
  3.741779E+0000  5.022998E-0001
  7.236159E-0001  5.743945E-0001
 -4.465971E-0001  7.752496E-0001
 -1.506198E+0000 -3.697256E+0000
  2.311434E+0000 -5.204391E-0001
  9.792982E-0002  4.275805E+0000
 -2.097952E+0000 -6.916492E-0001
 -2.408339E+0000 -4.533455E+0000
  4.165469E+0000 -4.448653E+0000
 -1.149346E+0000  5.453439E+0000
 -1.508681E+0000 -3.009291E-0001
 -4.134331E+0000 -1.777784E+0000
  4.746297E+0000  2.775683E-0001
 -3.831107E-0001  2.973270E+0000
 -3.261325E+0000  3.724690E+0000
  2.391392E+0000 -4.095582E+0000
 -1.489019E+0000 -2.159485E+0000
  3.474352E+0000  5.293639E-0001
 -1.769316E+0000  4.081820E+0000
 -1.540689E+0000 -1.851235E+0000
  6.034699E-0001 -4.475790E+0000
 -6.216503E-0001  1.181676E+0000
  1.611861E+0000  3.548511E+0000
 -4.366748E-0001 -1.339815E+0000
 -2.574897E+0000 -4.259680E+0000
  5.592264E+0000 -1.391274E+0000
 -2.323833E-0001  3.472775E+0000
 -4.768123E+0000  2.505602E+0000
 -1.243142E+0000 -5.184239E+0000
  4.275628E+0000 -1.616399E+0000
 -2.615983E-0001  1.989074E+0000
  3.649815E-0002 -2.557178E+0000
 -2.329701E+0000 -4.533896E+0000
  2.490600E+0000 -2.256839E+0000
  6.007662E+0000  2.600660E+0000
 -5.519811E+0000  5.736044E+0000
 -3.582161E+0000 -2.262163E+0000
  2.656820E+0000 -7.230704E+0000
  5.894056E+0000  3.460924E+0000
 -5.271238E+0000  3.255875E+0000
 -4.177406E+0000 -3.844640E+0000
  4.845175E+0000 -4.837421E+0000
  2.682941E+0000  2.032184E+0000
 -2.560299E+0000  2.087234E+0000
 -2.818600E+0000 -4.065632E+0000
  1.588551E+0000 -1.911549E+0000
  2.938428E+0000  4.311761E+0000
 -1.322486E+0000  8.801133E-0001
 -3.983591E+0000 -2.671257E+0000
  1.505897E+0000 -2.122481E+0000
  2.274415E+0000 -4.427733E-0001
 -8.313481E-0001  3.156486E+0000
 -1.500480E+0000 -1.047734E+0000
  8.871226E-0001 -3.506727E+0000
  2.841860E+0000  3.605498E+0000
 -1.938667E+0000  3.969839E+0000
 -2.909884E+0000 -3.605582E-0001
  3.596454E+0000 -5.336102E+0000
  7.545552E-0001  2.392961E+0000
  2.976838E+0000  2.248092E+0000
 -7.083103E+0000  2.253354E+0000
  3.409097E+0000 -2.449307E+0000
  5.755094E-0001  1.316980E+0000
 -5.546362E-0002 -1.440522E+0000
  7.364283E-0001  7.639271E-0001
  1.013333E+0000  6.401405E-0001
 -7.986293E-0001  4.443478E-0001
  6.358669E-0001 -8.075580E-0002
  1.477130E+0000 -1.905366E+0000
  7.096836E-0001  3.302715E+0000
  2.591421E+0000  8.788646E-0001
 -2.144223E+0000  1.265624E+0000
 -1.104618E+0000 -5.941038E+0000
  1.989831E+0000  7.256770E-0001
  1.780279E+0000  4.294854E+0000
 -5.210345E+0000 -1.783303E+0000
 -7.124357E-0001 -6.676476E+0000
  2.227585E+0000 -2.298374E+0000
  8.550837E-0002  5.666242E+0000
 -3.239601E+0000  1.071343E+0000
 -1.960284E+0000 -1.776405E+0000
  3.747762E+0000 -1.924465E+0000
  3.429099E-0001  2.932020E+0000
 -9.342232E-0002  2.681678E-0001
 -5.955644E-0001 -2.348107E+0000
  1.957603E+0000 -9.346991E-0001
 -1.776996E+0000  3.053780E+0000
 -1.277883E+0000  9.963873E-0001
  1.043610E+0000 -3.131435E+0000
  2.613618E+0000  7.591600E-0001
 -1.721108E+0000  2.820391E+0000
 -6.757968E-0001 -2.831461E+0000
 -2.314845E-0001  1.905218E+0000
  1.178220E+0000 -1.242197E+0000
 -5.776894E-0001 -1.072831E+0000
 -1.112172E+0000 -1.116593E-0001
 -3.731343E-0001  2.691333E-0001
  5.022574E-0001  1.596675E+0000
 -2.108410E+0000  2.519683E+0000
 -4.038853E-0001 -3.262671E-0001
  4.743966E-0001  6.954167E-0001
  5.436087E-0001  1.717632E+0000
 -2.564922E+0000 -2.378581E+0000
  1.888247E+0000 -2.764349E+0000
  2.050508E+0000  2.531245E+0000
  3.967328E-0001  2.040264E+0000
 -2.798537E+0000 -2.810263E+0000
  7.032515E-0001 -1.341843E+0000
  2.679323E+0000  5.724078E-0001
 -1.575579E+0000  2.384960E+0000
 -2.916254E+0000 -3.762554E-0001
 -5.002472E-0001 -1.342658E-0003
  4.055046E+0000 -4.492093E-0001
 -1.303277E+0000  3.728584E+0000
 -1.893457E+0000 -1.478979E+0000
 -6.624454E-0001 -1.620145E+0000
  2.906207E+0000 -2.048013E+0000
 -9.711692E-0001  1.061853E+0000
 -3.887834E-0001  9.643973E-0001
  1.564281E+0000 -9.047139E-0001
 -3.128074E-0002 -1.811797E+0000
  2.327934E-0001  4.749655E+0000
 -2.252616E+0000 -2.533073E+0000
  1.417202E-0002 -7.782112E-0001
  2.314935E+0000  7.060792E-0001
 -1.907255E+0000  2.889207E+0000
 -7.982676E-0001 -2.822602E+0000
  1.926570E+0000 -3.279314E+0000
  3.016342E-0001  9.565670E-0001
 -1.328841E-0001 -4.223930E-0001
 -2.333127E+0000 -1.851862E+0000
  1.884450E+0000  7.718120E-0001
 -2.820677E-0002  2.627767E+0000
  1.125086E+0000  1.676210E+0000
 -2.744040E+0000  1.347357E+0000
  1.469299E+0000 -2.170292E+0000
 -1.852464E+0000 -8.998898E-0003
  4.364532E+0000 -1.799680E+0000
 -3.760178E+0000  4.679122E+0000
 -1.142127E+0000 -3.454287E+0000
  1.907916E+0000 -1.529284E+0000
  1.962233E+0000  3.524803E+0000
 -2.353014E+0000  4.629167E-0001
 -2.951353E+0000 -4.912015E+0000
  3.627274E+0000 -2.401383E+0000
 -8.825631E-0001  2.051728E+0000
 -8.284140E-0001  6.361187E-0001
  1.499724E+0000 -2.732708E+0000
  1.989729E+0000  1.582300E+0000
 -3.388869E-0001  2.744526E+0000
 -3.010299E+0000 -4.735075E+0000
  3.839939E+0000 -1.458904E+0000
  7.362025E-0001  6.203960E+0000
 -1.361181E+0000  1.523663E+0000
 -2.552295E+0000 -3.535285E+0000
  2.137529E+0000 -5.581328E+0000
  2.950482E-0002  1.560065E+0000
  5.282833E-0001 -1.464533E+0000
 -1.619548E+0000  1.621611E+0000
  2.585946E+0000  6.521379E-0001
  1.298249E+0000  1.557897E+0000
  1.119212E+0000 -1.772137E-0001
 -6.851663E-0002  1.706865E+0000
 -2.140236E-0001 -1.562475E+0000
  1.443567E-0001  1.410850E+0000
  2.970318E+0000 -6.523273E-0001
 -3.641575E-0001  1.769681E+0000
 -1.592636E+0000 -8.398034E-0001
 -2.382192E+0000 -2.583940E+0000
  2.489885E+0000 -8.413767E-0001
  1.069653E+0000  1.980977E+0000
 -4.784061E+0000  9.825480E-0001
  2.142638E-0001 -3.998609E+0000
  1.279113E+0000  1.850713E+0000
  9.356476E-0001  2.619210E+0000
 -2.531052E+0000  6.228754E-0001
 -2.233293E+0000 -2.949153E+0000
  3.234546E+0000 -4.821278E+0000
 -9.951859E-0001  3.944944E+0000
  5.570532E-0001  7.335121E-0001
 -3.675349E+0000 -2.366109E+0000
  1.070345E+0000 -2.394833E+0000
  3.295697E+0000  6.723079E-0001
 -7.010346E-0001  5.214912E+0000
 -4.726106E+0000 -7.196447E-0002
  4.329044E-0001 -4.740810E+0000
  4.176214E+0000  3.153705E-0002
  2.629908E-0001  2.574858E+0000
 -4.077768E+0000 -3.493515E-0001
 -1.009679E+0000 -4.636028E+0000
  1.506189E+0000  2.364243E+0000
 -4.003530E-0001  1.047898E+0000
 -9.448066E-0001 -1.199094E+0000
 -5.328201E-0001 -1.877053E+0000
  5.910887E-0001 -1.781383E+0000
 -6.474435E-0001  3.232413E+0000
 -1.660441E-0001 -1.023923E+0000
 -3.346051E+0000 -3.008750E+0000
  3.872442E+0000 -6.637291E-0001
  1.526428E+0000  2.276641E+0000
 -4.038525E+0000 -1.013934E+0000
  9.482430E-0001 -3.468420E+0000
  1.841061E+0000 -2.084114E+0000
 -5.694020E-0002 -4.252674E-0001
  4.284948E-0002  1.374151E+0000
 -2.789301E+0000  1.525974E-0002
  1.456931E+0000  7.021028E-0001
  2.394955E+0000  1.760655E+0000
 -1.510357E+0000 -1.082625E+0000
  1.645455E+0000 -1.240221E+0000
  2.658146E-0001  3.374203E-0001
 -1.305552E+0000 -1.390323E+0000
  4.343936E-0002 -2.549035E+0000
  3.227419E-0001 -1.985936E-0001
 -3.326007E-0001  1.651967E-0001
 -1.089505E-0001  6.048899E-0002
  8.461853E-0002 -2.826928E+0000
  2.367267E+0000 -8.375689E-0002
 -1.609994E+0000  3.096594E+0000
 -2.201446E+0000 -4.555721E-0002
  1.604651E+0000 -1.890836E+0000
  1.643774E-0001  1.423403E+0000
  3.380248E-0001  3.636200E+0000
 -3.004476E+0000  4.538527E-0001
 -9.300732E-0001 -3.816733E+0000
  6.528674E+0000 -1.226455E+0000
  1.372113E+0000  3.603339E+0000
 -3.286105E+0000 -2.067354E-0001
  1.045268E+0000 -6.744411E+0000
  2.195594E+0000 -6.066327E-0001
  6.231569E-0001  1.348496E+0000
 -1.849347E+0000 -1.160146E+0000
 -7.081300E-0001 -2.268397E+0000
  3.094969E+0000 -1.747695E+0000
 -2.074540E+0000  3.422211E+0000
 -1.337758E+0000 -2.139435E+0000
  1.262630E+0000 -7.778286E-0001
  9.679528E-0003  3.998533E+0000
 -1.263890E+0000  1.481032E+0000
  7.890499E-0001 -2.668769E+0000
  1.972762E-0001  9.056056E-0001
 -1.568961E-0001  7.517197E-0001
 -8.094810E-0001 -6.336394E-0001
 -1.007393E+0000  1.072331E+0000
  1.980651E+0000  3.394424E+0000
 -1.172008E+0000  3.743546E-0001
  1.338110E+0000  8.441685E-0001
 -1.200887E+0000  8.902586E-0001
  1.731984E+0000 -8.593608E-0001
  3.532801E-0001  4.515349E-0002
 -9.050320E-0001 -6.854779E-0001
  1.494548E+0000 -2.639689E+0000
  6.693140E-0001 -7.980167E-0003
  8.973410E-0001  2.048783E+0000
 -1.111721E+0000 -4.760272E-0001
  6.569302E-0002 -7.824924E-0001
  2.502289E+0000  1.714416E+0000
 -5.476478E-0001  5.175058E+0000
 -1.716136E+0000 -3.853329E+0000
 -6.544181E-0001 -7.989874E-0001
  4.090880E+0000  1.865852E+0000
 -4.414221E+0000  3.373456E+0000
 -3.495096E+0000  1.615701E+0000
  1.851523E+0000 -4.722005E+0000
  2.974649E+0000 -5.170253E-0001
  1.572257E-0001  3.716309E+0000
 -2.256869E+0000  2.117560E+0000
 -2.655744E+0000 -6.196974E-0001
  1.351908E+0000 -1.471580E+0000
 -1.564455E+0000 -1.298630E-0001
  1.107587E+0000  1.232339E+0000
 -7.477684E-0001 -3.940856E+0000
  4.957601E-0001  2.948491E+0000
  1.930854E+0000  5.672982E-0001
 -3.014147E+0000  2.125599E+0000
  6.225875E-0001 -1.062012E+0000
  7.756184E-0001  1.516675E+0000
  1.460165E+0000 -9.075789E-0001
 -1.106509E+0000 -2.914931E+0000
 -8.414255E-0001 -2.093596E+0000
  1.023350E+0000  3.017051E+0000
  1.865579E-0001  2.297862E+0000
 -3.326196E+0000 -1.908639E+0000
  2.604871E+0000 -3.328428E+0000
 -2.271985E-0001  2.012465E-0001
 -1.216977E+0000  1.774518E+0000
  3.303343E-0001 -3.342642E+0000
 -1.661493E+0000 -1.237761E+0000
  5.894053E-0001  9.509915E-0002
  1.296000E+0000  8.905934E-0001
  6.272737E-0001 -2.282065E+0000
 -1.454197E+0000  7.534463E-0001
  1.789421E+0000  9.799110E-0001
 -1.363458E+0000  2.044382E+0000
  1.378534E-0001 -1.180222E+0000
  1.364528E+0000 -4.886377E-0001
 -8.282796E-0001  1.545144E+0000
 -8.665984E-0001  2.658426E+0000
  7.349012E-0002 -2.850549E+0000
  1.531066E+0000  1.036446E+0000
  1.336575E+0000  2.458260E+0000
 -1.274595E+0000  1.179158E+0000
 -1.579976E-0001 -3.167891E+0000
 -9.141854E-0002  1.217904E+0000
 -1.602824E-0001  2.247221E+0000
 -3.002278E-0001  3.787080E-0001
  4.923884E-0001  2.148476E-0001
  1.572106E+0000  3.280896E+0000
 -8.754914E-0001  2.017345E+0000
 -3.248350E+0000 -2.350825E+0000
  3.993475E+0000 -2.468992E+0000
  4.573166E-0001  5.200736E-0001
 -2.099683E+0000  2.955981E+0000
  2.003293E+0000 -2.166434E+0000
 -1.372232E+0000  8.151641E-0001
  1.160152E+0000 -1.903184E-0002
 -8.161113E-0001 -7.883098E-0001
  6.608661E-0001 -7.811648E-0001
  6.240314E-0002  1.294837E+0000
  1.250769E+0000  2.305920E+0000
 -3.318330E+0000 -2.815190E+0000
  1.089608E+0000 -1.069890E+0000
  4.142714E+0000 -2.381587E-0001
 -1.171115E+0000  6.092687E+0000
 -1.371552E+0000 -9.729844E-0001
 -9.670915E-0001 -3.183164E+0000
  2.092744E+0000 -6.165486E-0001
 -1.292695E+0000  2.000492E+0000
 -2.744337E+0000  1.452900E+0000
  5.819564E-0001 -2.009829E+0000
  5.043451E-0001  4.551346E-0001
  1.010644E+0000  1.620271E+0000
 -2.527614E+0000  6.575259E-0001
  4.525991E-0001 -2.251538E-0001
 -1.024494E+0000  5.378496E-0001
  3.649541E+0000  1.177791E+0000
 -1.252677E+0000 -5.047952E-0001
 -9.019300E-0001 -7.887531E-0001
  1.646098E+0000  6.074774E-0001
  2.891642E+0000  1.846946E+0000
 -2.394099E+0000  1.466833E+0000
 -1.012080E+0000 -2.355719E+0000
  7.138921E-0001 -1.036315E+0000
  8.661155E-0001  6.149488E-0001
  9.645466E-0001 -5.685536E-0001
  8.500218E-0002  5.344973E-0001
 -1.691513E+0000  1.581563E+0000
  1.686072E+0000 -6.243142E-0001
  2.133246E+0000  1.093072E+0000
 -3.131031E+0000  2.194611E+0000
  1.126111E+0000  1.324604E-0001
 -1.033571E+0000 -2.529580E+0000
  2.283784E+0000 -1.281834E+0000
 -2.150534E+0000  2.729976E+0000
 -1.134829E+0000 -1.135154E+0000
  1.729571E+0000  3.322418E-0002
  7.518407E-0001  2.338548E+0000
 -2.302091E+0000  2.547850E+0000
 -2.736317E+0000 -2.786203E+0000
  4.291816E+0000 -1.580212E+0000
  1.246211E+0000  5.181346E+0000
 -2.697398E+0000  1.742795E+0000
 -2.705860E+0000 -3.219070E+0000
  2.646984E+0000 -4.576889E+0000
  3.743928E+0000  1.336869E+0000
 -3.089285E+0000  4.141493E+0000
 -1.651887E+0000 -1.084779E+0000
 -2.605037E-0001 -3.834868E+0000
  8.419100E-0001  2.957522E+0000
  1.731072E+0000  1.945710E+0000
 -4.501061E+0000  1.499714E-0001
  1.579928E+0000 -2.327008E+0000
  5.494136E-0001  3.629997E-0001
  1.460081E+0000  3.283105E+0000
 -1.847251E+0000 -1.006184E-0001
  7.052309E-0001 -2.687129E+0000
 -1.781383E+0000 -1.793008E+0000
  3.383408E+0000  3.415646E+0000
 -1.561924E+0000  1.070009E+0000
 -9.200126E-0001 -2.635424E-0001
  2.580726E+0000  7.608252E-0002
  5.164894E-0001  1.995991E+0000
 -6.391330E-0001  1.027186E+0000
 -1.094413E+0000  1.904136E-0001
  2.333091E+0000 -8.558141E-0001
 -1.378729E-0001 -4.231218E-0001
  2.454186E+0000  2.850835E+0000
 -4.320679E+0000 -1.535414E+0000
  2.214563E+0000 -3.282756E+0000
  1.429793E+0000  1.592763E+0000
  1.395634E+0000  3.828460E+0000
 -3.671087E+0000 -2.075920E-0001
  8.978459E-0001 -3.750230E+0000
  7.134054E-0001 -6.784127E-0001
  9.794473E-0001 -8.848763E-0001
  5.809354E-0001  1.053044E+0000
 -1.884578E+0000 -3.905616E-0001
 -4.580234E-0001 -1.917999E+0000
  1.913354E+0000 -4.057560E-0001
 -1.367555E-0001  3.017365E+0000
  1.017718E+0000  1.013901E+0000
 -3.946823E+0000  1.318871E+0000
  1.185314E+0000 -8.816592E-0001
  1.926016E+0000 -2.836562E+0000
  6.528415E-0001  1.924861E+0000
  4.815108E-0001  7.663385E-0001
 -3.977760E+0000  1.100715E+0000
  3.828270E+0000 -1.930796E+0000
  1.069872E+0000  1.714167E+0000
 -3.878929E-0001 -2.795951E-0001
 -3.613483E+0000 -3.992346E+0000
  5.066745E+0000  7.928456E-0001
  1.663145E+0000  5.940356E+0000
 -1.639822E+0000  2.217666E+0000
 -1.702867E+0000 -3.715105E+0000
  2.972290E+0000 -1.761396E+0000
  1.657827E+0000  2.646515E+0000
 -4.771614E+0000  3.211902E+0000
 -3.662915E+0000 -3.202045E+0000
  2.367164E+0000 -4.035786E+0000
  1.464867E+0000  5.205477E+0000
 -2.645199E+0000  9.462479E-0001
 -1.079015E+0000 -2.547520E+0000
  5.152372E+0000 -3.583540E+0000
  8.603584E-0001  3.884153E+0000
 -2.374309E+0000  2.815494E+0000
 -1.960297E+0000 -5.094775E+0000
  3.169182E+0000 -1.903697E+0000
  1.953228E+0000  6.841641E+0000
 -1.902261E+0000  1.450241E+0000
 -3.043210E+0000 -2.552104E+0000
  3.893524E+0000 -3.141435E+0000
  4.233720E+0000  1.837621E+0000
 -5.416359E+0000  3.861502E+0000
 -1.523552E+0000 -3.072602E+0000
  2.287214E+0000 -2.353046E+0000
  4.155672E+0000  4.155426E+0000
 -6.814212E+0000  3.874681E+0000
 -4.958943E+0000 -4.644448E+0000
  6.500387E+0000 -6.547488E+0000
  4.140811E+0000  4.609260E+0000
 -4.613606E+0000  4.599710E+0000
 -4.585042E+0000 -5.920082E+0000
  4.620888E+0000 -5.933264E+0000
  2.832684E+0000  3.858798E+0000
 -3.412899E+0000  3.647234E+0000
 -3.116915E+0000 -3.533648E+0000
  2.959846E+0000 -2.808195E+0000
  3.640932E-0001  1.880752E+0000
 -1.100583E+0000  3.339746E+0000
 -3.335654E+0000 -1.784652E+0000
  4.325556E+0000 -3.728967E+0000
  8.421805E-0001  3.894805E+0000
 -1.049297E+0000  3.520313E-0001
 -5.374133E-0001 -3.569577E+0000
  1.667601E+0000 -9.791795E-0001
  3.718144E+0000  3.934707E+0000
 -3.450161E+0000 -4.315855E-0001
 -1.591976E+0000 -4.008083E-0001
  4.054032E+0000 -2.687733E+0000
  1.373690E+0000  6.173018E+0000
  5.372833E-0001  7.910390E-0001
 -3.865405E+0000 -2.192749E-0001
  4.141955E+0000 -1.035823E+0000
  6.945623E-0001  1.198631E+0000
 -1.534306E-0001  2.608581E+0000
 -3.287295E+0000 -2.389019E+0000
  8.490795E-0001 -4.560250E+0000
  2.380173E+0000  4.101708E-0001
 -1.070483E+0000  2.497037E+0000
 -1.751487E+0000 -1.353894E+0000
  8.080121E-0001 -9.672523E-0001
  1.336265E+0000  1.817333E+0000
 -5.945453E-0001 -7.359478E-0001
 -1.988858E+0000  1.891481E+0000
  3.432099E+0000 -1.536639E+0000
 -5.477111E+0000  3.168681E+0000
  9.668364E-0001 -2.930575E+0000
 -2.761251E-0001 -4.198126E+0000
 -3.754715E-0001 -1.278975E+0000
  1.806872E+0000  3.481197E-0001
 -2.696906E+0000  2.154527E+0000
  2.052786E-0001  5.849767E-0001
  1.140607E+0000 -2.913822E+0000
  2.059939E+0000  2.057581E+0000
 -2.017158E+0000  2.349881E+0000
 -1.070310E-0001 -2.201454E+0000
  8.705768E-0002 -4.458432E-0001
  1.754581E+0000 -2.165974E+0000
 -5.159087E-0001  2.003170E+0000
 -1.541876E+0000 -2.037541E-0001
  7.722492E-0001 -1.419494E+0000
 -1.998656E-0001  3.621294E+0000
 -1.771050E+0000 -1.614078E+0000
 -1.562237E-0001 -4.132821E+0000
  4.947078E+0000  1.293793E+0000
 -2.366721E+0000  4.706110E+0000
 -1.377328E+0000 -7.851696E-0001
 -3.188263E+0000 -5.914975E+0000
  5.176125E+0000 -3.231811E+0000
  1.380390E+0000  5.161977E+0000
 -4.272195E+0000 -3.020326E+0000
 -9.281257E-0001 -5.243566E+0000
  5.690547E+0000  1.710542E+0000
 -6.549391E-0001  3.917535E+0000
 -3.482100E+0000 -2.875993E+0000
  2.221998E+0000 -8.054285E+0000
  4.767602E+0000  3.515644E+0000
  5.831581E-0001  3.522518E+0000
 -4.953731E+0000  4.241457E-0001
 -2.187709E-0001 -7.872619E+0000
  4.568153E+0000  2.252031E+0000
  8.049874E-0001  6.526001E+0000
 -4.057179E+0000  1.752715E+0000
 -1.510838E+0000 -6.016700E+0000
  4.279345E+0000 -1.310369E+0000
  3.457436E+0000  4.723194E+0000
 -7.454087E+0000  2.820853E-0001
  7.048704E-0001 -5.320314E+0000
  3.567490E+0000 -1.392694E+0000
  5.162641E-0001  8.321935E+0000
 -2.326816E+0000  4.873013E-0001
 -3.707026E+0000 -4.192671E+0000
  4.287674E+0000 -2.878556E+0000
 -3.619514E-0002  3.451115E+0000
 -2.059745E+0000  5.336057E+0000
 -2.400649E-0001 -5.439947E+0000
 -1.410525E+0000  7.314846E-0001
  1.432605E+0000 -5.827889E-0002
 -5.540133E-0001  2.050288E+0000
 -3.216046E-0001  9.307626E-0001
 -1.059399E-0001  4.647614E-0001
  2.258389E+0000 -1.774846E+0000
 -2.328026E+0000  1.529705E+0000
  3.331547E+0000  3.814100E-0001
 -3.201549E+0000  1.914325E+0000
  2.125295E+0000 -1.326440E+0000
  5.243499E-0001  2.562544E+0000
  2.794618E-0001  2.970594E+0000
 -6.359645E-0001 -1.068801E+0000
  4.576324E-0001  3.858318E-0001
 -2.565397E+0000  2.133571E+0000
  4.868881E+0000 -4.350651E+0000
  5.107376E-0001  2.316275E+0000
 -2.031895E+0000 -1.775298E+0000
  3.174838E-0001 -1.138736E+0000
  1.722170E+0000  2.071202E+0000
 -3.320929E-0001  2.168903E+0000
 -9.822413E-0001  9.857180E-0001
 -6.893040E-0001  7.329897E-0002
  1.292082E+0000 -2.732389E+0000
  1.053673E-0001 -4.323490E-0001
 -9.364631E-0001  4.723785E-0001
 -9.204375E-0001 -2.243185E+0000
  4.091878E-0001 -2.188971E+0000
  5.220809E-0001  1.072428E+0000
 -3.583734E-0001  3.726628E-0001
 -4.841547E-0001  5.629452E-0001
 -5.774551E-0001 -1.180300E+0000
  2.050804E+0000  9.833817E-0001
  9.221762E-0001 -2.653013E+0000
  9.526976E-0002  8.675001E-0001
 -6.603864E-0001 -2.775788E-0001
 -1.037124E+0000 -1.756691E+0000
  2.153245E+0000 -1.556418E+0000
  1.492540E+0000 -2.436254E+0000
 -2.252288E-0001  5.273467E+0000
 -2.017285E+0000 -5.844878E-0001
 -8.611817E-0001 -4.250649E+0000
  1.510361E+0000  1.393193E+0000
  1.223284E+0000  4.430525E-0001
 -9.444926E-0001  1.283431E+0000
  3.530567E-0001 -2.842249E+0000
  2.360476E+0000  2.152125E-0001
 -1.560030E+0000  1.655663E+0000
  5.390308E-0001  1.169089E+0000
  3.134822E-0001 -9.226442E-0001
  9.543838E-0001 -2.887825E-0001
 -3.133667E-0001 -1.241609E-0001
 -1.763981E-0001  2.039092E-0001
  2.858192E+0000  2.880685E-0001
 -4.479473E+0000  3.136192E+0000
  1.725277E+0000 -4.920745E+0000
  2.414142E+0000  1.800631E+0000
 -7.360632E-0001  1.732254E+0000
 -1.651308E+0000 -6.976311E+0000
  5.563649E+0000 -2.515804E+0000
  1.390684E+0000  3.785566E+0000
 -3.592322E+0000 -2.947075E-0001
 -8.972541E-0001 -5.031913E+0000
  4.823581E+0000 -3.214852E+0000
  2.983374E-0002  4.093108E+0000
 -1.640756E+0000  1.092188E+0000
 -4.182722E+0000 -2.888833E+0000
  4.228525E+0000 -3.279712E+0000
  2.924905E+0000  3.359792E+0000
 -2.480952E+0000  2.893740E+0000
  1.704269E-0001 -3.973308E+0000
  8.578031E-0001  1.034366E+0000
  4.050303E+0000  2.453110E+0000
 -6.784942E+0000  1.164460E+0000
  8.739982E-0001 -6.557482E+0000
  6.730852E+0000 -7.275521E-0001
 -9.712709E-0001  4.553660E+0000
 -3.290158E+0000  1.004116E-0001
 -2.539260E-0001 -4.660010E+0000
  3.481792E+0000 -4.082920E-0001
  1.200775E+0000  2.526496E+0000
 -5.187271E+0000 -9.519896E-0002
  2.323350E+0000 -5.042451E+0000
  3.145662E+0000  9.268365E-0001
  2.504898E+0000  6.947208E+0000
 -5.551645E+0000  2.683496E+0000
  1.829437E+0000 -8.145673E+0000
  1.733934E+0000 -1.223883E-0001
  2.394870E+0000  1.294698E+0000
 -5.125429E+0000  7.593108E-0001
  1.906865E-0001 -3.230491E+0000
  2.199188E+0000  8.883570E-0001
 -2.003986E-0001  3.786634E+0000
 -4.090657E+0000 -1.153459E+0000
  1.064898E+0000 -5.353806E+0000
  5.267293E+0000 -4.177489E-0001
 -5.487120E-0001  3.333955E+0000
 -3.069140E+0000 -3.436906E-0001
  2.822581E+0000 -5.141873E+0000
  1.575596E+0000 -9.239973E-0002
  1.979115E+0000  1.564190E+0000
 -2.666656E+0000  1.406842E+0000
  1.534705E+0000 -5.490453E+0000
  1.577453E-0001  2.341160E-0001
  9.298048E-0001  3.147113E+0000
 -3.265494E+0000  1.060852E+0000
  2.722571E-0001 -1.418900E+0000
  2.578414E-0001 -2.530736E+0000
  1.753183E+0000  4.596072E-0001
  6.667814E-0001 -2.224959E-0001
 -6.495911E-0001  3.509264E-0002
  5.809581E-0001 -6.188999E-0001
  2.189327E+0000 -2.173861E+0000
  1.548939E+0000  2.196767E+0000
 -9.656435E-0001  6.469679E-0001
  5.046024E-0001 -1.024184E+0000
  1.995895E+0000 -1.771596E-0001
 -9.118442E-0001  3.640182E+0000
  1.515920E+0000 -8.451485E-0001
  5.557386E-0002  1.747664E+0000
 -3.387282E-0001  2.063648E+0000
 -1.667650E+0000 -2.073503E+0000
  1.864042E+0000 -2.910824E-0001
  1.094721E+0000  3.155169E+0000
 -4.720282E-0001 -7.739232E-0002
 -3.933568E+0000 -4.208139E+0000
  4.779816E+0000 -4.656833E+0000
  1.798658E+0000  6.334026E+0000
 -3.393332E+0000  1.356605E+0000
 -3.111350E+0000 -4.703314E-0001
  3.207332E+0000  2.422325E-0001
  1.833591E+0000  1.224267E+0000
 -3.775179E+0000  6.765323E-0001
  1.157191E+0000 -2.681197E+0000
  2.322698E+0000  6.044639E-0001
 -9.949257E-0001  1.790353E+0000
  2.656764E-0001  1.367056E+0000
 -1.057285E+0000 -1.562969E+0000
  5.673855E-0001 -1.289100E+0000
  4.497266E-0001  3.550315E+0000
 -3.650786E+0000 -1.229545E+0000
 -2.018112E-0001 -4.159982E+0000
  2.064636E+0000 -3.243544E+0000
  2.683467E+0000  2.615071E+0000
 -3.197572E+0000  2.421589E+0000
 -2.059356E+0000 -2.203469E+0000
  1.472940E+0000 -3.483167E+0000
  2.565052E+0000  4.492096E+0000
 -2.379223E+0000  1.898209E+0000
 -1.033169E+0000 -9.455228E-0001
  3.359271E+0000 -1.128776E+0000
 -1.445440E+0000  5.730141E+0000
  2.294729E+0000 -8.212676E-0001
 -1.244014E-0001  5.377262E-0001
  1.667908E+0000 -6.511562E-0001
 -2.821873E-0001 -1.769080E+0000
 -1.800554E+0000  1.456667E+0000
 -4.150686E-0002 -3.033333E+0000
  1.276965E+0000  1.930226E+0000
  1.251762E-0001  1.535694E+0000
 -4.425555E+0000  2.152609E+0000
 -8.735832E-0001 -1.686805E+0000
  3.793383E+0000 -4.181965E-0001
 -1.640156E+0000  4.453130E+0000
 -2.797528E-0001  5.306872E-0001
 -4.032157E+0000 -3.443641E+0000
  3.743135E+0000 -3.966722E+0000
  3.729935E+0000  3.701971E+0000
 -2.285906E+0000  4.900815E+0000
 -3.127298E+0000 -1.110854E+0000
  2.589847E+0000 -4.955517E+0000
  3.552705E+0000  3.365020E+0000
  1.965153E+0000  4.627917E-0001
 -2.909753E+0000 -2.025690E+0000
  5.269690E-0002 -2.504956E+0000
  2.086639E+0000 -2.005970E+0000
  2.639302E+0000  2.249816E+0000
 -3.334984E+0000  1.967219E+0000
  8.009284E-0001 -2.773136E+0000
  1.430754E+0000 -1.082598E-0001
  2.106473E-0001  3.026783E+0000
 -2.988126E+0000  2.475996E+0000
  1.381298E+0000 -3.336392E+0000
  7.353628E-0001  5.318835E-0001
  6.699490E-0001  2.902529E+0000
 -5.451337E-0001  4.044622E-0001
  1.223803E+0000  5.637954E-0001
  1.423941E+0000  2.553561E+0000
 -1.340538E+0000  4.897205E-0002
 -1.006025E-0001 -2.824381E+0000
  3.669223E+0000 -2.503724E+0000
  1.822264E+0000  3.827666E+0000
 -1.330134E+0000  8.029676E-0001
 -5.040091E+0000  3.803957E-0001
  5.794690E-0001 -7.871519E+0000
  3.150403E+0000  2.745263E+0000
 -7.285862E-0001  3.628681E+0000
 -3.414474E+0000 -2.881668E+0000
 -1.579999E+0000  3.300211E-0001
  2.527420E+0000  6.950622E-0001
 -1.999852E-0001  8.660660E-0001
 -3.574332E+0000  4.166436E-0001
  8.080271E-0001 -2.651543E+0000
 -1.013254E-0001 -1.400203E+0000
 -2.782850E-0001  5.754640E-0001
 -8.560329E-0001  8.915261E-0001
 -2.088534E-0001 -2.203691E+0000
 -2.684807E-0002 -1.908521E+0000
  2.664253E+0000  3.123828E+0000
 -2.290769E+0000  1.066146E+0000
 -3.527951E+0000 -7.074435E-0001
  2.434946E+0000  2.076437E+0000
 -5.669147E-0001  4.234620E+0000
 -2.409303E+0000 -1.186256E+0000
  2.073154E+0000 -5.388405E-0001
  7.476980E-0001 -9.400686E-0001
  1.935249E+0000  2.051772E+0000
 -1.213167E+0000  1.237976E+0000
 -2.024971E+0000 -8.844342E-0001
  1.192853E+0000 -1.749706E+0000
  8.187702E-0001  1.455730E-0001
 -1.191125E+0000 -1.670466E+0000
 -7.102262E-0001 -3.123399E-0001
  3.582587E+0000 -1.892622E+0000
 -3.658221E-0001 -1.602954E+0000
 -1.189514E+0000  3.091375E-0001
  5.812547E-0001 -5.377046E-0001
  2.784878E-0001  6.818218E-0001
 -2.052584E-0001 -6.544971E-0002
  8.377467E-0001 -7.898524E-0002
 -8.541294E-0001  5.027463E-0001
  3.133712E+0000  1.574143E+0000
 -3.622450E-0001  1.904661E+0000
 -2.150840E+0000 -2.141447E+0000
  1.591600E+0000 -1.289440E+0000
  2.366256E+0000  1.887543E+0000
 -2.856641E-0001  4.739930E+0000
 -3.626092E+0000 -3.467512E+0000
  8.322155E-0001 -3.137745E+0000
  4.207981E+0000  1.813381E+0000
 -4.259170E+0000  3.327525E+0000
 -9.401328E-0001 -2.495839E+0000
  8.751667E-0002 -4.386577E+0000
  8.542696E-0001  1.553487E+0000
  1.515691E-0001  3.036612E+0000
 -2.957940E+0000 -2.802168E+0000
  2.453066E+0000 -3.689961E+0000
  3.730050E+0000  2.411715E+0000
 -1.108980E+0000  1.928650E+0000
 -4.601550E+0000 -1.290127E+0000
  7.126363E-0001 -1.666292E+0000
  4.054190E+0000 -1.525969E+0000
 -2.677855E+0000  2.664153E+0000
 -5.189758E-0001 -1.096895E+0000
  7.571418E-0001 -1.104975E+0000
  3.149163E+0000  1.920929E+0000
 -1.155168E+0000  2.610991E+0000
 -2.495553E+0000 -4.467804E+0000
  2.987203E+0000 -3.427838E+0000
  1.369448E+0000  2.231389E+0000
 -1.379545E+0000  4.471003E+0000
 -3.368995E+0000 -1.045293E+0000
  2.863237E+0000 -2.487736E+0000
  1.518966E+0000 -4.024703E+0000
  2.364951E+0000  3.434151E+0000
 -6.389082E-0001  2.313744E+0000
 -1.834245E+0000 -2.326931E+0000
  1.166393E+0000 -1.305872E+0000
  2.702280E+0000 -1.088192E+0000
 -1.583481E+0000  2.401840E+0000
  2.095729E-0001  1.110670E+0000
 -1.974780E+0000 -1.072251E-0001
  2.223873E+0000 -1.462279E+0000
 -1.948793E-0001  1.766007E+0000
 -2.843999E-0001  2.463940E+0000
  9.605500E-0001 -3.755032E-0001
  1.839658E+0000  7.925960E-0001
  1.499947E+0000  1.977841E+0000
 -1.551880E+0000  1.781294E+0000
  2.985427E-0001 -4.200531E+0000
 -3.602102E-0001  3.664535E-0001
  3.256097E+0000  2.986416E+0000
 -4.616730E+0000  2.392887E+0000
 -1.848396E+0000 -6.214545E+0000
  1.836229E+0000  6.711779E-0001
  3.403511E+0000  2.985150E+0000
 -4.679227E+0000  1.110020E+0000
  1.063423E-0001 -6.988021E+0000
  3.176688E+0000  7.833056E-0001
  2.566922E+0000  3.893676E+0000
 -3.850221E+0000  7.000258E-0001
  7.276856E-0001 -5.684969E-0001
  3.610617E+0000  9.152768E-0001
  2.429324E-0001  2.472970E+0000
  7.576391E-0001 -3.136810E+0000
 -2.089878E+0000 -1.552275E+0000
  3.566201E+0000 -4.004387E-0002
 -2.858608E+0000  8.929634E-0001
 -1.985927E-0001 -2.275187E-0001
  6.579343E-0001 -3.846191E+0000
  1.724933E-0001  1.362296E+0000
  3.747468E+0000  1.253347E+0000
 -2.331312E+0000  5.495691E-0001
 -2.409384E-0001 -4.519713E+0000
  3.727530E+0000 -4.227518E+0000
 -2.657031E+0000  2.182054E+0000
  3.733098E+0000  1.275868E-0001
 -1.840922E+0000 -1.838471E+0000
  6.399183E-0002 -1.085537E+0000
  2.095102E+0000  7.133483E-0001
  9.181630E-0001  2.578028E+0000
 -2.901144E+0000  7.339972E-0001
  5.052476E-0001 -3.087024E+0000
  2.819394E+0000 -1.826600E+0000
 -2.564688E-0001  3.339645E+0000
 -2.993560E+0000  9.939993E-0001
 -3.414072E-0001 -2.249549E+0000
  2.615285E+0000  4.625891E+0000
  4.610071E-0001  5.184720E-0001
 -5.063607E+0000 -2.519725E+0000
  3.429850E+0000 -3.286651E+0000
 -1.199226E+0000  3.118053E+0000
  7.530513E-0001  1.375830E+0000
 -2.221020E+0000  8.835331E-0001
  1.276635E+0000 -2.135210E+0000
  1.422476E+0000  1.799024E+0000
 -9.222347E-0001 -3.102751E-0001
 -3.053252E+0000  2.400771E-0001
  2.324603E+0000 -1.665218E+0000
  4.334944E-0001  1.480370E+0000
  2.802132E-0001  9.599395E-0001
 -8.296823E-0001 -8.570034E-0002
 -1.027389E+0000  1.331841E+0000
  2.329416E+0000 -3.094390E+0000
 -1.584213E+0000  3.977993E-0001
  4.896570E-0001  2.641836E+0000
 -8.636672E-0001  8.665944E-0001
 -2.111581E+0000 -6.720889E-0001
  7.615657E-0001 -1.593480E+0000
  2.535485E+0000  5.290606E-0001
 -2.250783E+0000  1.722434E+0000
  9.848192E-0001 -1.774837E-0002
 -3.199053E-0001  2.392535E-0003
  1.923227E+0000  1.089474E+0000
 -2.888312E+0000  1.258894E+0000
 -2.682918E-0001 -2.495386E+0000
  2.640203E-0001 -1.533281E-0001
  2.251102E+0000 -2.285618E+0000
 -7.022055E-0001  1.055936E+0000
  1.266899E+0000 -3.939609E+0000
  3.843356E-0001  2.119810E+0000
  7.799382E-0001  4.563560E-0001
 -4.583050E+0000  1.282422E+0000
  6.678367E-0001 -3.376310E+0000
  3.286461E-0001 -3.961847E+0000
  1.406601E-0002  4.927119E+0000
 -1.283481E-0001  2.877544E-0002
 -1.989207E+0000 -1.502637E+0000
  2.711207E+0000 -1.087982E+0000
  5.737345E-0001  2.084485E+0000
 -1.772205E+0000  1.304979E+0000
  7.032630E-0001  6.894633E-0001
  6.413669E-0001  4.077016E-0001
 -7.441194E-0001  1.543113E+0000
 -1.376582E+0000 -1.789398E+0000
  3.541847E-0001 -1.938049E+0000
  2.223391E-0001 -5.839427E-0001
  3.028166E-0001  1.049809E+0000
 -1.881993E+0000  1.300575E+0000
 -3.033793E-0001 -1.607778E+0000
  1.322754E+0000 -1.692427E+0000
  2.269606E+0000  2.419563E-0002
 -2.514004E+0000 -1.333863E+0000
  1.373576E+0000 -2.525339E+0000
 -1.936825E+0000  1.771648E+0000
  1.173720E+0000  8.047114E-0001
 -4.467238E-0001  1.300864E+0000
 -2.004925E+0000 -2.718416E+0000
  1.030120E+0000 -1.752147E+0000
  4.612905E-0001  1.680003E+0000
  1.407190E-0001  5.920366E-0001
  6.107326E-0001 -3.976762E-0001
 -3.508074E-0002 -9.520728E-0001
  5.903709E-0001  6.408276E-0001
 -2.303033E-0001 -1.320163E+0000
  4.305784E+0000  2.083553E+0000
 -3.873841E+0000  3.041584E+0000
 -4.473267E+0000 -2.163075E+0000
  3.558955E+0000 -3.504598E+0000
 -9.354949E-0001  1.930549E-0002
  2.208336E+0000  1.777494E+0000
 -3.146715E+0000  1.869544E+0000
 -1.559244E+0000 -1.135357E+0000
  2.829696E+0000 -3.516098E+0000
  1.318548E+0000  3.474963E+0000
 -5.030191E-0001  2.408799E+0000
 -4.962094E+0000  7.690737E-0001
  4.948281E+0000 -3.279704E+0000
  9.140295E-0001  3.545725E+0000
  1.270065E+0000  8.106024E-0001
 -1.305983E+0000 -1.523712E+0000
  1.797302E+0000  6.848137E-0001
  4.781693E-0001 -1.233831E-0001
 -1.658327E-0001  1.484367E+0000
  3.467393E-0003 -1.843860E+0000
 -9.471571E-0001 -8.150914E-0002
  2.984606E+0000  1.249536E+0000
 -3.164453E+0000  1.613273E+0000
 -1.146478E+0000 -1.577052E+0000
 -1.064519E+0000 -1.797044E+0000
  9.858980E-0001  2.071832E+0000
 -8.270086E-0002  6.492310E-0001
 -2.039007E+0000  6.152415E-0001
  2.250208E+0000 -4.249612E+0000
 -1.936207E+0000 -7.358110E-0001
  7.156866E-0001  7.876527E-0002
  1.495887E+0000  1.212106E+0000
 -1.700081E+0000  3.139388E+0000
 -3.811932E-0001 -3.417711E+0000
 -2.558289E+0000  1.391646E+0000
  3.451926E-0002  3.516169E-0001
  2.304475E+0000  4.673808E-0001
 -1.960380E+0000 -1.505954E+0000
  1.858594E+0000 -2.575777E+0000
  6.868286E-0001  2.957668E+0000
 -1.181703E+0000  2.835843E+0000
 -1.425620E+0000 -9.731171E-0002
 -5.129714E-0001 -3.587751E-0001
  1.263256E+0000  4.223941E-0001
  6.335550E-0001  1.032079E+0000
 -3.375658E+0000 -6.185713E-0001
  1.849494E+0000 -4.534299E+0000
 -7.047757E-0002  6.201412E-0001
 -1.628237E-0001 -9.249410E-0001
 -1.413143E+0000  9.805261E-0001
  2.756488E-0001 -3.648367E+0000
  2.227837E+0000  1.595025E+0000
 -1.762827E+0000  4.147727E+0000
 -1.823924E-0002 -3.686585E+0000
 -1.862518E+0000 -1.786214E+0000
  2.961660E+0000  2.397089E+0000
 -2.379665E+0000  6.805049E-0001
 -9.835279E-0001 -4.736207E-0001
  1.646876E+0000 -2.800629E+0000
 -2.999176E+0000  2.458316E+0000
  1.592188E+0000  1.094409E+0000
 -1.221551E+0000 -7.899594E-0001
 -1.864200E-0001  1.174597E+0000
 -9.087144E-0001  4.235036E-0001
  4.019830E-0001 -3.220127E+0000
  2.347463E-0001  2.793323E+0000
  1.277711E+0000  1.370516E+0000
 -2.884435E-0001  2.382784E-0001
 -2.390037E+0000 -5.249254E-0001
  8.836712E-0002  6.373654E-0001
  1.358027E+0000 -1.472626E+0000
 -1.266739E+0000  7.866357E-0001
  2.373406E+0000 -2.178033E+0000
 -2.887760E+0000  2.550867E-0001
  1.683305E+0000 -2.657927E+0000
  8.301989E-0001 -1.171588E+0000
 -2.466867E+0000  3.199665E+0000
  1.933718E+0000 -1.073941E+0000
  2.042574E+0000 -2.104811E+0000
 -9.102098E-0001  2.928924E+0000
  3.271466E+0000 -4.494582E+0000
 -2.066382E+0000  4.899312E-0001
  1.160862E+0000 -4.132693E-0001
 -1.407817E+0000  1.418639E+0000
  1.069263E+0000 -1.660468E+0000
  6.269152E-0001 -1.651392E+0000
  1.378459E+0000 -9.453448E-0001
 -1.474835E+0000  3.167554E+0000
 -8.302458E-0001 -1.777544E+0000
  1.829502E+0000 -4.135679E+0000
  1.871142E+0000  2.027880E+0000
 -2.147031E+0000  2.059871E+0000
 -2.873004E+0000 -3.713625E+0000
  4.444029E+0000 -1.516504E+0000
  5.115457E-0001  2.072896E+0000
 -3.185799E+0000 -8.917718E-0001
 -4.458570E-0001 -4.074860E+0000
  8.466457E-0001 -1.982731E+0000
  8.703116E-0001  2.849810E+0000
  1.259320E+0000  9.496199E-0001
 -2.267047E+0000  1.157565E+0000
 -3.675068E-0002 -1.019433E+0000
  2.969407E+0000  3.343478E+0000
 -1.737803E+0000  1.756649E+0000
 -1.246190E+0000 -6.418207E-0001
  3.327154E-0002 -2.457180E+0000
  1.120095E+0000  2.502988E+0000
 -1.489803E+0000 -5.809007E-0001
 -1.309922E+0000 -1.963534E+0000
  1.958274E+0000 -2.198742E+0000
 -1.183379E-0001  1.144367E-0001
  9.405957E-0001 -8.364996E-0002
 -9.950186E-0001 -2.913174E+0000
  1.332464E+0000  9.770063E-0001
  1.294178E-0001 -2.554794E-0001
 -2.656419E-0001  1.454532E+0000
 -4.651952E-0001 -2.773095E+0000
 -1.741393E+0000 -2.377787E+0000
  1.159349E+0000  2.736857E-0001
  1.103676E-0001  4.705688E+0000
 -1.542799E+0000 -8.239807E-0001
 -1.600146E+0000 -1.893394E+0000
  3.337460E+0000  6.664241E-0001
 -1.213774E-0001  1.433513E+0000
 -3.607067E+0000  5.519214E+0000
  1.339622E+0000 -1.980922E+0000
 -9.739379E-0001 -4.338566E+0000
  2.498629E+0000  3.180942E+0000
 -3.909420E+0000  1.985981E+0000
 -2.133088E+0000 -2.471350E+0000
  3.185737E+0000 -2.304216E+0000
  9.775910E-0001  3.455181E+0000
 -3.211066E+0000 -1.066860E+0000
 -1.981098E-0001 -2.080429E+0000
  2.411939E+0000 -3.617252E-0001
  1.354223E+0000  1.728996E+0000
 -3.279842E+0000  3.463585E+0000
 -1.432354E+0000  3.278415E-0001
  4.043068E+0000 -1.407305E-0001
 -2.394596E+0000  2.838651E+0000
 -7.112300E-0001  4.866180E-0001
 -1.212795E+0000 -2.703112E+0000
  2.051641E+0000 -9.109069E-0001
  6.012555E-0001 -4.496995E-0001
 -2.251138E-0001  1.696193E+0000
  2.901657E+0000 -2.902101E+0000
  5.049908E-0001  2.388861E+0000
  6.937844E-0001 -3.557995E-0001
 -3.179779E-0001  8.723927E-0001
 -3.217564E+0000  2.769201E+0000
  1.028074E+0000  3.211759E-0001
  1.014465E+0000 -2.004526E-0001
 -8.262836E-0001 -9.728645E-0001
 -6.263420E-0001 -1.464656E+0000
 -2.212512E+0000 -1.009262E+0000
  2.074491E+0000  1.842868E+0000
 -2.380459E+0000  3.959069E-0001
 -1.523319E+0000 -2.798765E+0000
  1.023054E+0000  9.819886E-0001
  1.435328E+0000  2.978512E+0000
 -1.396006E+0000  2.767347E+0000
 -1.794833E+0000 -2.722268E+0000
  1.949149E+0000 -2.086595E+0000
  4.638475E-0002  5.263693E+0000
  2.898553E-0001  7.459408E-0001
 -3.196159E+0000 -1.546034E+0000
  3.814459E+0000  2.666591E-0001
 -1.328323E+0000  5.538374E-0001
 -2.317571E-0001 -1.024353E+0000
 -5.355295E-0001 -7.400682E-0001
  2.904705E+0000  1.044480E+0000
 -2.272292E+0000 -8.619695E-0001
  4.970528E-0001 -1.480661E+0000
  1.962204E+0000 -2.008732E+0000
 -1.125108E+0000  4.089293E+0000
 -8.543430E-0001 -2.237441E-0001
 -1.075667E+0000 -2.795658E+0000
  1.777801E+0000  9.262782E-0001
 -5.384757E-0001 -1.165445E+0000
 -1.870080E+0000  2.022839E+0000
  2.223819E-0001  1.031689E+0000
 -8.536485E-0001 -1.714810E-0001
 -2.288491E+0000 -1.387276E+0000
  1.045158E+0000  2.137124E-0001
  1.414484E+0000  3.037895E-0001
 -1.755034E+0000  6.678291E-0002
 -1.786645E-0001 -8.856693E-0002
  1.478835E+0000 -3.107884E+0000
 -3.742374E+0000 -6.512333E-0001
  2.432423E+0000 -2.736633E+0000
 -3.078964E-0001 -8.139995E-0001
  4.070309E-0001  2.185052E+0000
 -6.343844E-0002 -5.006689E-0001
  7.120800E-0001  1.431524E+0000
 -2.139566E-0001  1.688772E+0000
 -5.524611E-0001  4.059143E+0000
 -2.544703E+0000 -3.435167E-0001
  2.187660E+0000 -3.428817E+0000
  1.082230E+0000  2.520894E+0000
  1.315200E+0000 -8.969472E-0001
 -1.998182E+0000  9.352809E-0001
  7.310555E-0001 -2.972755E+0000
  2.725372E+0000  1.671380E+0000
 -3.444546E-0001  5.167978E-0001
 -4.024334E+0000 -8.295008E-0001
  2.718612E-0001 -2.743542E+0000
  1.852290E+0000  4.138526E-0001
 -1.492151E+0000  4.460155E+0000
  1.973744E-0001 -8.113242E-0002
 -1.905517E+0000 -3.478827E+0000
  6.972890E+0000 -1.480852E-0002
 -2.433880E-0001  3.259300E+0000
 -3.608454E+0000  1.355697E+0000
 -1.274658E+0000 -4.732118E+0000
  2.095109E+0000 -1.821104E+0000
  1.954325E+0000  1.765010E-0001
 -2.853829E+0000 -1.577699E+0000
  1.171944E-0001 -2.888418E+0000
  2.537254E+0000 -5.632378E-0001
  9.367880E-0001  1.942338E+0000
 -2.484631E+0000 -1.065964E-0001
 -1.734096E+0000 -1.578033E+0000
  1.544286E+0000 -2.028586E+0000
  2.211785E+0000  3.283901E+0000
 -2.197189E+0000  3.155899E+0000
 -2.302502E+0000  2.798883E-0001
  1.219672E-0001 -2.071711E+0000
 -3.035213E-0002  2.553436E+0000
  1.000407E+0000  3.376298E+0000
 -2.686673E+0000 -4.546361E+0000
  1.098505E+0000 -3.119083E+0000
  2.797480E+0000 -1.810970E+0000
 -1.720117E+0000  5.933347E+0000
 -3.334771E+0000 -2.765646E+0000
  2.638561E+0000 -2.732322E+0000
  4.584079E+0000 -1.645540E-0001
 -8.993160E-0001  5.941628E+0000
  2.141361E+0000  1.135727E+0000
 -4.033429E-0001 -3.413976E+0000
 -3.710782E-0001 -5.720147E-0001
  6.181235E+0000  3.072999E+0000
 -5.509476E+0000  4.374667E+0000
 -1.150652E+0000  1.174031E+0000
  2.664207E+0000 -3.552336E+0000
  3.613661E-0001  1.975968E+0000
 -1.396521E+0000  3.936813E+0000
 -1.608972E+0000 -2.373597E+0000
  8.844737E-0002 -1.630026E+0000
  1.371632E+0000  3.491537E-0001
  5.845220E-0001  4.423875E-0001
 -2.976511E+0000  1.676769E+0000
 -9.170603E-0001 -2.569981E+0000
  2.340480E+0000 -8.371536E-0001
  1.089147E+0000  1.810809E+0000
 -3.379411E+0000  1.020673E+0000
 -2.764933E-0001 -2.399789E+0000
  3.383451E-0001 -1.576739E+0000
  4.148631E+0000  3.108187E+0000
 -2.540709E+0000  2.518714E+0000
 -2.724116E+0000  1.936173E-0001
  4.109067E-0001 -2.642085E+0000
  2.559965E+0000  1.680396E+0000
 -1.257243E+0000  9.755676E-0001
 -2.890310E+0000 -2.529201E+0000
  3.966994E+0000 -2.176094E+0000
  1.687881E+0000  1.714794E+0000
 -1.201477E+0000  1.513715E+0000
 -2.560837E+0000 -2.418783E+0000
  1.996503E+0000 -2.852229E+0000
  2.755692E+0000  2.636448E+0000
 -1.940990E+0000  4.009358E+0000
 -3.685554E+0000 -1.489166E+0000
  7.208126E-0001 -5.701452E+0000
  1.103639E+0000  1.948349E+0000
  1.287529E+0000  3.997476E+0000
 -2.294739E+0000 -2.087875E+0000
 -2.670809E+0000 -1.945936E+0000
  4.623605E+0000 -3.394106E+0000
 -6.409278E-0001  4.681679E+0000
 -2.728123E+0000  8.768903E-0001
 -2.415716E-0001 -2.055857E+0000
  1.172239E+0000 -1.135178E-0001
 -5.170762E-0003 -4.824376E-0003
 -1.941119E+0000  9.975696E-0001
  7.387812E-0001 -4.055417E+0000
  2.512029E+0000  1.378687E+0000
  2.611555E+0000  4.026122E+0000
 -6.174730E+0000  3.844315E-0002
  2.006073E+0000 -6.890102E+0000
  4.280523E+0000 -8.916048E-0002
 -2.048759E+0000  7.004502E+0000
 -6.425491E+0000 -1.031707E+0000
  4.267379E+0000 -6.080614E+0000
  2.182455E+0000  4.738212E+0000
 -4.196720E-0001  4.710389E+0000
 -3.608551E+0000 -3.627270E-0001
 -2.528010E-0001 -5.624737E+0000
  3.367000E+0000  1.172913E+0000
 -7.540310E-0001  4.200616E+0000
 -4.183557E+0000 -1.665186E+0000
  6.481070E-0001 -2.738853E+0000
  1.157208E+0000  1.837856E+0000
  7.270659E-0001  1.150633E+0000
 -3.275410E+0000  1.927604E+0000
  8.834018E-0001 -2.744551E+0000
 -1.091177E-0001 -7.176842E-0001
 -2.925242E+0000  2.999985E+0000
  1.158956E+0000 -2.040770E+0000
  1.399972E+0000  7.146273E-0001
  2.615905E+0000  2.248508E+0000
 -2.098458E+0000  1.333855E+0000
 -3.070130E+0000 -1.293189E+0000
  1.681748E+0000 -1.607586E+0000
  5.570941E-0001  5.142452E-0001
 -9.441114E-0001  7.379163E-0001
 -1.448527E+0000 -1.424501E+0000
  3.438866E-0001 -2.642764E+0000
  3.146826E+0000  1.620682E+0000
 -2.524030E+0000  1.362854E+0000
 -3.888925E+0000 -1.249925E+0000
  2.058769E+0000 -4.856730E+0000
  2.066427E+0000  4.450293E+0000
  1.428662E+0000  3.823277E+0000
 -4.118831E+0000 -7.303628E-0001
  3.300385E+0000 -6.936289E+0000
  3.680146E+0000  4.738288E+0000
 -2.043067E+0000  1.139514E+0000
 -3.269010E+0000 -1.682819E+0000
  1.108573E+0000 -2.118765E+0000
  2.706876E+0000  3.869661E-0001
 -3.223915E+0000  4.112848E+0000
 -1.879877E+0000 -4.685754E+0000
 -6.575486E-0001 -1.514946E+0000
  4.360910E+0000  2.138714E-0001
 -6.177649E-0001  4.046513E+0000
 -5.983147E+0000 -4.308284E+0000
  2.518549E+0000 -4.980315E+0000
  4.596819E+0000  2.704574E+0000
 -2.753467E+0000  3.002521E+0000
 -2.359873E+0000 -3.353849E-0001
  3.940683E-0001 -2.477663E+0000
  5.086078E+0000  3.046285E+0000
 -2.105355E+0000  4.199486E+0000
 -2.324852E-0001 -1.868048E+0000
 -1.606505E+0000 -1.790106E+0000
  2.702628E+0000  3.655462E-0001
  2.707759E+0000  3.097957E+0000
 -4.532097E+0000 -1.587274E-0001
  5.973424E-0002 -4.492911E-0001
  3.717939E+0000 -1.644182E+0000
 -4.061699E-0001  5.038451E+0000
 -3.825596E-0001 -2.258783E+0000
 -2.291680E+0000  1.881782E+0000
  2.466906E+0000  7.043252E-0001
 -1.686208E+0000  1.903101E+0000
 -6.856410E-0001  2.080669E+0000
  2.356782E-0001 -1.526938E+0000
 -1.093777E+0000 -5.482732E-0001
  4.567565E-0001  2.386756E+0000
  7.927892E-0001  1.650351E+0000
 -2.033207E+0000 -7.880641E-0001
  1.061770E+0000  2.058413E+0000
 -2.463824E-0001  3.172863E+0000
  1.750314E+0000  2.821809E-0001
 -3.358660E+0000  3.360291E-0001
  2.997012E+0000 -1.041466E-0001
  1.660876E-0001  1.487353E+0000
 -2.266067E+0000 -1.653914E+0000
  3.282867E+0000 -2.484880E+0000
  1.308525E+0000 -1.362647E+0000
 -1.398374E+0000  3.204338E+0000
  2.598978E-0001 -3.110617E+0000
  4.925623E-0001  2.348799E+0000
  1.052677E+0000  1.202302E+0000
 -2.458234E+0000  1.667733E+0000
  2.864563E-0001  8.339425E-0002
 -1.620540E-0001 -6.583437E-0001
  1.045297E+0000  5.329741E-0002
 -1.555179E+0000  2.687568E+0000
 -7.285742E-0001  1.712998E+0000
 -5.485433E-0001  1.437907E-0001
  4.369198E+0000  1.075283E+0000
 -1.830445E-0001  2.739450E+0000
 -1.155821E+0000  5.028619E-0001
  3.323993E-0001 -2.473900E+0000
  1.786348E+0000  2.861388E+0000
  1.241892E-0001  3.068905E+0000
 -2.574978E+0000 -1.513754E+0000
  2.300409E+0000 -2.254770E+0000
  3.517017E+0000 -1.080870E+0000
 -2.263500E+0000  2.996632E+0000
 -8.046967E-0001 -7.231964E-0002
 -8.233826E-0001  1.528190E+0000
 -1.318651E-0001  2.500904E+0000
  3.509318E-0001 -1.797469E+0000
 -6.364735E-0001 -1.487233E+0000
  1.145759E-0001  1.365286E-0001
  3.224696E-0001  1.192781E+0000
 -2.178592E+0000  1.014891E+0000
 -2.185953E+0000 -2.624880E+0000
  9.813002E-0001 -1.566469E+0000
  3.092740E+0000  3.916758E+0000
 -3.380376E+0000  6.573427E+0000
 -5.599966E+0000 -7.522283E-0001
  7.811552E-0001 -8.145557E+0000
  6.087463E+0000  3.701585E+0000
  1.434938E-0001  8.213309E+0000
 -7.951881E+0000  2.169288E+0000
  1.761578E+0000 -6.023404E+0000
  5.887063E+0000  4.100275E-0001
 -1.185694E+0000  6.078444E+0000
 -4.046878E+0000  6.269530E-0001
 -9.222166E-0001 -4.779782E+0000
  4.883923E+0000 -1.343823E-0001
 -1.724133E-0001  3.752846E+0000
 -3.472568E+0000 -7.104171E-0001
  1.798444E+0000 -5.134359E+0000
  3.500728E+0000 -1.067519E+0000
 -2.719445E+0000  6.491027E+0000
 -2.159729E+0000 -5.114968E-0001
  9.176118E-0001 -4.122679E+0000
  2.459070E+0000  1.525379E+0000
 -9.873123E-0001  5.011111E+0000
 -3.408539E+0000 -1.165808E+0000
  1.245855E+0000 -2.126790E+0000
  6.240363E-0001  4.805168E-0001
  1.725471E+0000  1.620002E+0000
  1.771977E+0000  1.846735E+0000
 -2.041099E+0000 -2.835511E-0001
  8.452616E-0001 -1.452381E+0000
  8.294402E-0001 -1.894129E+0000
  1.904072E+0000  1.547491E+0000
 -3.363797E+0000  1.538157E-0001
 -1.149129E+0000  3.407312E+0000
  4.472878E-0001 -3.262661E+0000
  1.175272E-0001 -1.021733E+0000
  4.546822E+0000  1.207494E+0000
 -2.875449E+0000  3.572250E+0000
 -2.844320E+0000 -2.431823E+0000
  1.779367E+0000 -5.430092E+0000
  3.550803E+0000  1.637350E+0000
 -2.518019E+0000  5.389984E+0000
 -3.964050E+0000 -3.408241E+0000
  3.025603E+0000 -4.268866E+0000
  3.347806E+0000  1.393178E+0000
 -1.931371E+0000  2.884307E+0000
 -4.215048E+0000  4.249943E-0001
 -8.410576E-0002 -2.737310E+0000
  6.679510E+0000  1.542320E+0000
 -1.104382E+0000  4.607027E+0000
 -5.844411E+0000 -3.603667E+0000
  3.178693E+0000 -3.892216E+0000
  5.330804E+0000  1.057005E+0000
 -1.816523E+0000  4.384554E+0000
 -2.309215E+0000 -8.368396E-0001
 -9.386523E-0001 -3.180670E+0000
  2.291108E+0000  7.770439E-0001
  3.599802E+0000  4.516265E+0000
 -7.618368E-0001  3.414881E+0000
 -1.310742E+0000 -7.374265E-0001
  1.889082E+0000  1.381530E+0000
 -5.866610E-0001  5.156383E-0001
 -3.949248E-0001 -4.655506E-0001
 -1.807351E+0000  1.272271E+0000
 -7.415053E-0001  7.057299E-0001
 -1.506014E+0000 -1.443677E+0000
  2.631298E+0000 -2.282122E+0000
 -7.697616E-0001 -7.182063E-0003
 -4.517204E-0001 -1.084957E+0000
  1.120980E+0000  2.987163E-0001
 -3.618198E+0000  5.008753E-0001
  2.096790E+0000 -1.645210E+0000
 -3.318191E-0001  2.982703E+0000
  2.287010E-0001 -2.036517E-0001
 -2.574015E+0000  3.080160E+0000
 -2.330739E-0001 -2.166729E+0000
 -6.607597E-0001 -2.104835E+0000
  3.485000E-0001  5.458244E-0001
  2.464176E-0001  4.160017E+0000
 -1.855081E+0000  3.691187E-0001
 -1.592548E+0000 -5.743811E+0000
  1.975096E+0000 -2.353480E+0000
  2.313396E+0000  1.341498E+0000
 -2.853105E+0000  2.842240E+0000
 -3.721528E+0000 -3.179481E+0000
  5.115890E+0000 -1.687396E+0000
  6.537816E-0001  6.005455E+0000
 -3.696525E+0000 -8.613953E-0001
 -7.970181E-0001 -3.364711E+0000
  2.463652E+0000 -1.305028E+0000
 -2.159951E-0001  3.102597E+0000
 -3.375222E+0000  2.381885E+0000
 -5.691733E-0001 -4.818066E+0000
  4.293435E+0000 -1.207952E+0000
  8.866903E-0001  5.983134E+0000
 -4.764918E+0000  1.390352E+0000
 -1.112373E+0000 -7.037784E+0000
  4.463477E+0000 -1.838806E+0000
  2.400749E-0001  5.328103E+0000
 -4.388973E+0000 -1.224608E+0000
 -2.029611E+0000 -3.063007E+0000
  4.070203E+0000 -3.339663E+0000
  8.055544E-0001  4.442546E+0000
 -1.564519E+0000  1.412092E+0000
 -3.842721E+0000 -3.287802E+0000
  4.280602E+0000 -3.640008E+0000
  1.830472E+0000  5.360276E+0000
 -5.183955E+0000  2.200390E+0000
  3.283589E-0001 -4.677020E+0000
  2.649260E+0000 -1.389348E+0000
 -1.375114E+0000  5.209859E+0000
 -2.048607E+0000 -6.539044E-0001
 -1.656530E+0000 -1.392391E+0000
  5.568576E+0000 -4.639782E+0000
 -4.120896E-0001  3.405642E+0000
 -1.655385E+0000 -8.495313E-0001
  1.454100E+0000 -3.417121E+0000
  4.052050E+0000  2.934785E+0000
 -2.035686E+0000  2.633629E+0000
 -3.110896E+0000 -1.951462E+0000
  2.797884E+0000 -2.528075E+0000
  6.474520E-0001  8.601412E-0001
 -1.413034E+0000  7.144494E-0001
 -4.031173E-0002 -2.887779E+0000
 -7.246075E-0001 -3.410498E+0000
  1.638569E+0000  2.822094E+0000
  8.933458E-0002  4.469192E+0000
 -1.715829E+0000 -6.565615E-0001
 -1.330691E+0000 -3.637264E+0000
  3.106185E+0000  7.332542E-0001
 -1.510062E+0000  3.617236E+0000
 -2.061809E+0000  1.047079E+0000
 -3.391512E-0001 -1.117091E+0000
  2.250881E+0000 -1.909233E+0000
  5.259610E-0001  3.854474E+0000
 -1.108885E+0000  6.284774E-0001
 -2.479315E+0000 -2.108216E+0000
  1.590878E+0000 -2.937082E+0000
  8.802175E-0001  2.473184E-0001
  2.800254E+0000  8.327014E-0001
 -9.304975E-0001  3.069576E+0000
 -2.286218E+0000 -4.282389E+0000
  1.408402E+0000 -3.561821E+0000
  2.744478E+0000  8.581019E-0001
 -4.944788E-0001  1.042472E+0000
 -5.485665E-0001  1.183916E-0001
  5.002231E-0001 -3.866848E-0001
 -1.618670E+0000  5.223013E-0001
  4.774687E-0001 -2.139970E+0000
 -1.212472E+0000  1.019136E+0000
  2.068652E+0000  1.194719E+0000
 -3.616308E+0000 -1.317330E+0000
  2.439705E+0000 -2.567369E+0000
 -1.350768E-0001  7.996140E-0001
  5.920219E-0001  1.314286E+0000
  2.358135E-0002  6.434756E-0001
 -1.196259E+0000 -9.169270E-0001
  4.010677E+0000 -8.286733E-0002
  3.634442E-0001 -4.076607E-0001
  1.106584E+0000  2.061380E-0001
 -2.600318E-0002 -5.600169E-0001
  3.234580E-0001 -2.136554E+0000
 -2.916585E-0001  3.011180E+0000
  5.610011E-0001 -9.034901E-0001
  1.755839E+0000  1.606005E-0001
 -1.343720E+0000  4.705689E-0001
 -1.926812E+0000  5.467622E-0001
  1.940883E+0000  3.991166E-0001
 -1.863060E+0000 -2.157170E-0001
  4.599198E-0003 -5.535217E-0001
  1.881723E+0000 -2.135669E-0001
 -1.047280E+0000  3.137649E+0000
 -2.386215E-0001 -1.214081E-0002
 -3.684895E-0001 -3.421727E+0000
 -4.569086E-0001  2.231665E+0000
  2.856005E+0000 -6.869779E-0001
 -4.786125E+0000  1.082168E-0001
  1.245775E+0000 -4.381391E+0000
  7.755882E-0001 -1.419817E+0000
  1.933576E+0000  1.102759E+0000
 -2.451133E+0000 -8.329463E-0001
  3.125077E-0002  3.467023E-0001
 -6.409955E-0001  1.703051E+0000
 -1.085016E+0000  5.775367E-0001
 -1.814553E-0001  3.542253E-0001
  2.537516E+0000 -9.269079E-0001
 -1.725154E+0000  4.700301E-0001
 -1.882928E-0001  6.541894E-0001
 -4.149925E-0001  1.084581E-0001
  1.281655E+0000  1.385516E+0000
  2.518764E-0001  1.999163E+0000
 -1.470279E+0000 -1.736883E+0000
  3.626952E+0000 -2.823392E+0000
  2.601817E-0002  3.677608E+0000
  1.074152E-0001  3.598787E+0000
 -2.921279E+0000 -1.870696E+0000
  5.660836E-0001 -6.295983E-0001
  9.067635E-0001 -9.960701E-0001
  1.479253E+0000  2.628908E+0000
 -8.261506E-0001 -7.209347E-0001
  4.312466E-0001 -6.434109E-0002
 -1.614292E-0001 -1.143280E+0000
  1.034520E+0000  2.802122E-0001
 -1.213090E+0000  2.158198E+0000
 -1.051891E+0000  7.706306E-0001
 -5.800933E-0001  5.740820E-0001
  1.238363E+0000 -4.878094E-0001
  1.498948E-0001  1.402205E+0000
  6.354201E-0001  1.043292E-0001
 -8.264828E-0002  7.850094E-0001
 -2.699795E+0000 -3.344955E-0001
  2.638641E+0000 -1.072226E+0000
 -7.529143E-0001  1.970553E+0000
 -2.427350E-0001 -3.369518E+0000
 -9.390483E-0001 -4.149099E-0001
  2.173303E+0000 -1.042603E+0000
  6.276392E-0001  2.204851E+0000
 -6.414500E-0001 -4.848191E-0001
  1.073259E-0001  6.950408E-0001
  4.180339E-0001 -4.597887E-0002
 -5.020933E-0001 -3.389036E+0000
  2.022989E+0000 -6.012495E-0001
  1.905124E+0000  2.491446E-0001
  3.330494E-0001  3.483432E-0001
 -6.316425E-0001  2.197233E+0000
 -1.915757E+0000  3.808784E-0001
 -2.503303E+0000  1.514231E+0000
  1.396520E+0000  1.182861E+0000
 -7.637014E-0001  1.407299E+0000
 -1.200640E+0000 -2.165139E+0000
  9.579122E-0001 -2.232010E+0000
  2.522162E+0000  9.162902E-0001
 -7.179328E-0001  1.810122E+0000
 -1.057216E+0000 -1.600114E+0000
  1.754630E+0000 -1.494286E+0000
 -1.281907E+0000  1.613968E+0000
 -1.929094E+0000 -8.211093E-0001
  1.146064E+0000 -4.739757E-0001
 -5.474012E-0001 -9.319783E-0001
 -1.600405E-0001  1.102169E+0000
 -1.001607E+0000  9.437252E-0001
 -1.592111E+0000 -9.536685E-0001
  4.233661E+0000 -2.014289E+0000
 -3.069135E+0000  4.820877E+0000
 -1.442033E+0000  2.262778E-0001
  2.259279E+0000 -4.704340E+0000
  4.485163E+0000 -6.423307E-0001
 -1.554099E+0000  3.157594E+0000
 -2.814609E+0000  1.498571E+0000
  1.887514E-0001 -6.222840E+0000
  3.776213E+0000 -1.440766E+0000
  1.047577E+0000  3.434612E+0000
 -5.736517E+0000  2.989164E-0001
  6.504281E-0001 -4.521258E+0000
  2.541300E+0000 -8.254567E-0001
  1.085571E+0000  4.270839E+0000
 -3.218911E+0000  1.575382E+0000
  3.189308E-0001 -5.676149E+0000
  3.066570E+0000 -7.620825E-0001
  2.404791E+0000  4.855204E+0000
 -3.714052E+0000  8.771706E-0001
 -2.512988E+0000 -3.226512E+0000
  5.438421E+0000 -1.326053E+0000
  1.441956E+0000  3.788491E+0000
 -2.283856E+0000  9.352437E-0001
 -3.677609E+0000 -5.968699E+0000
  5.164474E+0000 -3.031726E+0000
  3.091869E+0000  2.138201E+0000
 -4.218997E+0000  3.499304E+0000
 -1.734595E+0000 -1.012877E+0000
  7.436471E-0002 -4.367636E+0000
  1.092563E+0000 -5.253653E-0001
 -6.672373E-0001  2.225007E+0000
 -8.183581E-0001 -1.994749E+0000
 -9.141191E-0001 -1.891768E+0000
  3.335374E+0000 -2.617295E+0000
 -4.268285E-0001  3.686419E+0000
 -1.358015E+0000 -1.115808E+0000
 -1.740189E+0000 -1.021919E+0000
  5.071331E-0001  2.315756E+0000
  7.379218E-0001 -1.665361E+0000
  7.210120E-0003 -1.034082E+0000
  1.157003E+0000  2.882169E+0000
 -2.312233E+0000  2.447960E+0000
 -2.978516E-0001 -4.300657E+0000
  3.284927E+0000 -5.466009E-0001
  2.458701E-0001  6.329169E+0000
 -2.998781E+0000  2.172052E+0000
 -4.605674E-0001  8.206023E-0001
  1.865983E+0000 -2.445284E+0000
  1.518718E-0003  2.717251E+0000
 -3.308573E+0000  1.279190E+0000
 -1.860605E-0001 -4.662387E+0000
  1.386067E+0000  1.766138E+0000
 -4.395486E-0001  1.897641E+0000
 -2.918969E-0001 -4.277739E-0001
 -4.199124E-0001 -1.932420E+0000
 -2.584524E-0001 -3.827070E+0000
  1.637741E+0000 -5.395490E-0001
 -1.145881E-0002  2.433343E+0000
 -3.155825E+0000 -3.609629E+0000
  3.349088E+0000  1.688393E+0000
 -1.898365E+0000  6.190413E+0000
 -4.762335E-0001 -1.712505E+0000
  4.153282E-0001 -2.206107E+0000
  2.085953E+0000 -1.697473E+0000
  5.753474E-0001  2.250856E+0000
 -1.546916E+0000  2.384827E+0000
  2.258724E+0000 -2.175129E+0000
 -3.164568E-0002  9.106884E-0002
  2.747768E+0000  1.547608E+0000
 -1.431139E+0000  1.936278E+0000
 -2.345121E+0000 -3.158205E+0000
  1.299830E+0000  5.786992E-0001
  9.741839E-0001  7.804991E-0001
 -2.660537E-0001  1.201721E-0001
  1.572218E-0001 -1.608116E+0000
 -5.146806E-0001 -3.500071E+0000
 -8.130246E-0003  3.107386E+0000
  4.156183E-0001  1.431334E+0000
 -3.379788E+0000 -2.252011E+0000
  2.098179E+0000 -3.232518E+0000
  2.381831E+0000  1.645895E+0000
 -1.448741E+0000  3.063292E+0000
 -1.168141E+0000  8.137441E-0002
  8.460568E-0001  6.127752E-0002
 -1.099591E+0000 -6.780033E-0002
 -2.967683E-0001 -1.120047E+0000
  7.257853E-0001 -1.008904E-0001
  1.246347E-0001  6.418054E-0001
  1.078872E-0001 -6.513423E-0002
 -1.441251E+0000  3.865515E-0001
  1.249160E+0000 -2.572713E+0000
 -5.569592E-0001  7.065913E-0001
  1.918714E+0000 -1.018940E-0001
  1.575917E+0000 -1.073436E+0000
 -2.068169E+0000  1.911407E+0000
  1.756561E+0000 -1.810163E+0000
  7.676085E-0001 -2.600263E-0001
 -1.228394E+0000  2.777854E+0000
  4.015931E-0001 -4.727061E-0001
  6.172884E-0001  3.665232E-0001
 -1.185468E+0000  1.373267E+0000
  1.084964E+0000 -1.213630E-0001
  5.183910E-0001 -1.369299E+0000
 -5.675556E-0001  1.776272E+0000
 -2.973657E-0001 -2.351056E+0000
  1.036268E+0000 -9.555457E-0001
  1.103432E+0000  4.452664E-0001
 -9.395436E-0001 -1.414524E-0001
 -1.376737E-0001 -4.501880E-0001
  5.380895E-0001  9.784470E-0001
  4.749885E-0001 -2.127350E-0001
 -7.418839E-0001  7.336002E-0001
  7.660047E-0001 -2.302781E+0000
  1.121430E+0000  2.526388E-0001
  1.063652E+0000  4.815158E+0000
 -1.466184E+0000  1.650180E+0000
  2.312432E-0002 -1.393535E+0000
 -1.035876E+0000 -8.676811E-0002
  1.805021E+0000 -4.841482E-0001
 -3.911086E-0001  1.719109E-0002
  1.240516E+0000 -8.797752E-0001
  7.665218E-0001 -1.363285E-0001
 -3.279146E-0001  7.381804E-0001
  1.573781E+0000 -1.035119E+0000
  1.727697E+0000 -1.463476E+0000
  1.607496E+0000 -2.473338E-0001
 -6.072584E-0001 -2.258173E-0001
 -3.186641E-0001 -1.145301E+0000
  2.044326E+0000 -5.448881E-0001
  5.754713E-0001  1.810281E+0000
 -5.572453E-0001  1.001939E+0000
 -3.146284E+0000 -1.172939E+0000
  1.967372E-0001 -3.884692E-0001
  1.457985E+0000 -1.362946E-0001
 -2.675454E+0000  2.628908E+0000
 -1.428101E-0001 -1.875185E+0000
  1.384543E+0000 -2.579460E+0000
 -1.094058E+0000 -2.191324E-0001
 -1.841762E-0001  2.837629E+0000
 -3.549546E+0000  2.403360E+0000
 -1.907643E-0002 -2.572463E+0000
  3.779046E+0000  1.731107E+0000
 -1.335700E+0000  1.766340E+0000
 -1.734969E+0000 -1.903997E+0000
  6.261844E-0002 -1.685106E-0001
  2.193343E+0000 -1.670657E+0000
  2.260995E+0000  7.855250E-0001
 -1.174467E+0000  8.019547E-0001
 -1.963092E+0000 -1.201021E+0000
  4.208747E+0000 -1.188046E+0000
 -3.303540E+0000  4.408951E+0000
 -1.869918E+0000 -2.835958E-0001
  4.822545E-0001 -1.907624E+0000
  3.660983E+0000  5.467156E-0002
 -9.865386E-0001  1.373814E+0000
 -1.077624E+0000  1.391838E+0000
 -3.670507E-0002 -2.282571E+0000
  2.150820E+0000 -2.436551E+0000
  6.519511E-0001  1.779143E+0000
 -3.173144E+0000  6.468857E-0001
  2.973245E+0000  5.698757E-0001
 -2.046529E+0000 -7.359652E-0001
 -5.703721E-0001 -1.474236E+0000
  1.245832E+0000  4.284720E+0000
  7.957247E-0001  3.582428E+0000
 -3.000135E+0000 -2.259006E+0000
  2.836885E+0000 -1.912809E+0000
 -1.887939E+0000  3.826349E+0000
 -1.087070E+0000  7.359560E-0002
  6.100436E-0001 -2.602052E+0000
  1.466066E+0000 -2.268926E+0000
  4.903398E-0001  2.752982E+0000
 -2.708062E+0000  1.965011E+0000
 -2.123494E-0001 -3.447446E-0001
  4.203674E-0001 -8.910697E-0001
  1.517768E-0002  1.851516E+0000
 -9.606585E-0001  1.118974E+0000
 -4.144695E-0001 -6.111733E-0001
  2.306297E-0001  9.522095E-0001
  1.111089E+0000 -1.957878E-0001
 -2.116161E-0002 -1.976382E+0000
  1.930214E+0000  1.686801E+0000
 -1.288537E+0000 -2.804376E+0000
  4.374063E-0001 -6.947510E-0006
  3.874160E+0000  7.060019E-0001
 -7.167585E-0001  2.272558E+0000
 -2.451249E+0000 -7.594853E-0001
 -3.602782E-0001 -3.120664E+0000
  3.508812E+0000 -8.547948E-0001
 -1.769829E+0000  3.113538E+0000
 -1.612891E+0000 -6.385538E-0001
 -9.863165E-0001 -3.517269E+0000
  2.675120E+0000  2.269934E-0001
  1.499388E+0000  2.397048E+0000
 -2.723895E+0000 -8.088679E-0001
  9.677035E-0001  5.064597E-0001
 -7.367409E-0002  1.332466E+0000
 -1.821937E+0000  1.340009E+0000
  1.381219E+0000 -2.612701E+0000
  1.565469E-0001  1.773010E+0000
 -6.002197E-0002  1.369185E+0000
 -1.894961E+0000 -1.332846E+0000
 -3.100310E+0000 -2.143442E+0000
  3.820812E+0000 -1.153728E-0001
  4.514397E-0001  2.899212E+0000
 -2.512753E+0000  8.359422E-0001
 -1.337285E+0000 -2.706599E+0000
  1.511503E+0000  1.694557E-0001
  2.073533E+0000  2.208900E+0000
 -3.283345E+0000  8.501008E-0001
 -1.037699E+0000 -3.729862E+0000
  1.092383E+0000 -1.852870E+0000
  8.323645E-0001  4.669864E+0000
 -7.454934E-0001  1.020147E+0000
 -3.759739E+0000 -2.660454E+0000
  2.483858E+0000 -4.446230E+0000
  8.558402E-0001  4.702643E-0001
 -2.082433E+0000  1.230013E+0000
 -2.106469E+0000 -1.059086E+0000
  1.678105E+0000 -3.718536E+0000
  1.679162E+0000  1.467450E+0000
 -2.172689E+0000  1.807009E+0000
 -9.313319E-0001 -7.154830E-0001
 -5.345342E-0002 -3.678196E+0000
  1.865714E+0000 -9.242604E-0001
  2.475818E+0000  3.084040E+0000
 -3.490329E+0000  9.510704E-0002
  1.588244E-0001 -2.609515E+0000
  2.993154E+0000 -1.082634E+0000
  1.107145E+0000  1.599529E+0000
 -3.098989E+0000  3.092877E-0001
  2.452825E-0001 -3.526209E+0000
  2.375365E+0000 -3.621124E-0002
  6.237558E-0001  2.942749E+0000
 -5.124181E+0000  8.787010E-0001
 -8.929833E-0001 -5.824242E+0000
  6.292916E-0001 -2.600606E+0000
 -3.156148E-0003  4.983456E-0001
 -3.344966E+0000  2.896795E+0000
 -9.233155E-0001 -4.082403E+0000
  3.050625E+0000 -1.053430E+0000
  6.501385E-0001  9.685188E-0001
 -4.958603E-0001 -5.127389E-0001
 -1.614440E+0000 -7.784338E-0001
 -8.647086E-0001 -7.875790E-0001
 -7.248049E-0001  1.975221E+0000
  4.815153E-0001 -1.227470E+0000
  5.956332E-0001 -1.788518E+0000
  7.156920E-0001 -1.048048E+0000
 -1.646921E+0000  3.385423E+0000
 -1.465635E+0000  7.662276E-0001
  3.666354E+0000 -3.251719E+0000
 -1.586042E+0000  1.921758E+0000
  1.184895E-0001 -5.643895E-0001
  8.527495E-0002 -2.059573E+0000
  6.173774E-0001  6.155196E-0001
 -9.656083E-0002 -1.691290E+0000
  2.747472E-0001 -1.196639E+0000
 -6.913607E-0001  1.318938E-0001
  2.574639E+0000  1.267980E+0000
 -3.559783E-0001  9.042062E-0001
  1.069927E+0000 -6.932987E-0001
 -2.106713E+0000  8.300813E-0001
  1.741954E+0000  8.825076E-0001
  4.807422E-0002 -4.662169E+0000
  2.043002E+0000  2.889789E-0001
  1.498146E+0000  9.615460E-0001
 -2.047484E+0000  8.907622E-0001
 -1.575571E-0001 -1.546272E+0000
 -2.687342E-0001 -3.864051E+0000
 -8.050300E-0001  1.230442E+0000
  8.779446E-0001  5.201713E-0001
 -2.698197E+0000 -2.812747E+0000
 -5.732486E-0002  8.278950E-0001
  3.091379E+0000  2.157579E+0000
 -5.319885E+0000  2.558589E+0000
 -7.846488E-0001 -4.685733E+0000
  7.369908E-0002  3.010512E+0000
  4.582667E-0001  1.933403E+0000
 -3.185591E+0000 -2.928004E+0000
  2.096105E-0001 -2.837064E+0000
  3.154589E+0000  2.111466E+0000
 -3.524592E+0000  5.056740E+0000
 -1.310213E+0000 -2.918276E+0000
  1.117575E+0000 -2.297868E+0000
  7.721002E-0001  2.684061E+0000
  3.550932E+0000  2.772116E+0000
 -4.119417E+0000  1.348409E+0000
  1.413198E+0000 -1.432793E+0000
 -4.758383E-0001 -5.537469E-0001
  1.871547E+0000  2.288675E+0000
 -3.392942E+0000  3.015993E+0000
  1.056381E+0000 -5.683899E-0001
 -1.156964E+0000  2.372864E-0001
  1.434656E+0000  1.172716E+0000
 -7.263868E-0001  3.367158E-0001
 -2.792355E+0000  2.127058E+0000
  2.550642E+0000  1.594421E+0000
 -1.505756E+0000  2.605907E+0000
 -2.632672E+0000 -3.253353E-0001
  5.360920E-0001 -5.976471E+0000
  1.596818E+0000 -3.503069E+0000
  6.252184E-0001  3.827648E+0000
 -3.548078E+0000  2.141362E+0000
 -1.842140E+0000 -3.646159E+0000
  3.571967E+0000 -5.407079E+0000
 -3.301673E-0001  3.006693E+0000
 -2.438149E+0000  7.643787E-0001
 -9.566684E-0001 -1.353580E+0000
  9.542746E-0001 -1.610573E+0000
  9.290266E-0001 -1.358139E+0000
 -2.608166E+0000  6.621806E-0001
 -1.246394E-0001 -5.508911E-0001
  6.631188E-0001  7.956526E-0001
  3.883885E-0001 -7.236064E-0001
 -1.318258E+0000 -1.652894E+0000
  2.189174E+0000 -1.998888E+0000
  3.004055E-0001  2.130430E+0000
 -3.024598E+0000  3.388071E-0001
  1.125610E+0000 -1.237011E+0000
  2.641091E+0000  1.412043E+0000
 -5.215292E-0001  5.294160E+0000
 -9.513782E-0001 -3.472956E+0000
 -2.013726E+0000  1.320299E+0000
  5.478634E+0000  2.572360E-0001
 -1.688441E+0000  4.219636E+0000
 -1.231625E-0001  3.189045E+0000
 -2.927991E+0000 -1.285663E+0000
  2.390614E+0000 -1.977541E+0000
 -3.372073E-0001  1.651943E+0000
  4.611069E-0001  4.954748E-0001
 -1.043707E+0000 -3.104984E-0001
  2.528077E+0000 -2.940058E+0000
 -1.072723E+0000  1.836781E+0000
  2.436446E+0000 -1.562665E+0000
  8.300908E-0001 -1.168209E+0000
 -9.575592E-0001 -1.803158E+0000
  2.180848E+0000 -2.453305E+0000
  1.079655E+0000  7.194547E-0001
 -1.717654E+0000  1.237933E+0000
 -3.992761E+0000  2.395341E+0000
  3.567622E+0000 -2.824475E+0000
  7.417660E-0001  1.932854E+0000
 -5.726924E-0001  2.666681E-0001
 -8.954618E-0001 -3.127830E+0000
  2.613912E+0000 -1.453871E+0000
 -3.630984E-0001  3.059173E+0000
  1.331507E-0001  2.310976E+0000
 -2.567911E+0000 -2.211687E+0000
  3.483507E-0001 -8.318401E-0001
  3.319673E+0000  2.687929E+0000
 -2.746766E+0000  1.591729E+0000
 -5.478115E-0001 -4.591451E+0000
  1.061875E+0000 -5.036337E+0000
  2.512020E+0000  1.071769E+0000
  3.437796E-0001  1.737428E+0000
 -3.342975E+0000  3.707296E-0001
  2.460104E+0000 -3.454044E+0000
 -1.438079E+0000  3.254496E+0000
  1.068957E+0000  1.278251E-0001
 -3.779413E+0000 -1.910351E+0000
  2.675182E+0000 -3.191450E+0000
  6.883540E-0001  1.377239E+0000
 -3.228969E+0000  6.347568E-0001
  6.115421E-0001 -2.357563E+0000
 -2.129945E-0002 -1.118559E+0000
 -4.702855E-0001  1.385398E+0000
  1.990344E+0000 -1.669032E+0000
 -4.307407E-0001  1.137297E+0000
  1.692700E+0000  1.089288E+0000
 -2.612512E+0000 -2.814885E-0001
 -2.851040E+0000 -1.184162E+0000
  4.097720E+0000 -1.376337E+0000
 -1.514050E+0000  3.114665E+0000
  7.550553E-0001  7.136272E-0002
 -3.264161E+0000 -1.190154E+0000
  2.073488E+0000 -2.765817E+0000
  1.548042E+0000 -5.195896E-0001
 -1.749571E+0000  2.990650E+0000
 -3.068638E+0000 -1.745419E+0000
  1.831054E+0000 -1.764729E+0000
  1.233222E+0000  2.584558E+0000
  9.610568E-0001  3.480253E+0000
 -4.381015E+0000 -1.209733E+0000
  2.869606E+0000 -2.036868E+0000
  1.589309E-0001  3.543468E+0000
 -1.687732E+0000 -8.115035E-0001
 -3.001232E-0001 -8.065505E-0001
 -2.889585E-0002 -2.596183E-0001
  7.098100E-0001  1.201668E+0000
 -8.212269E-0001  4.341081E-0001
 -1.780080E+0000 -1.660301E-0001
 -8.990491E-0001  1.639908E+0000
  2.805460E+0000  6.869546E-0001
 -2.799264E+0000  1.976776E+0000
 -2.202589E-0001 -2.988024E-0001
  3.743876E-0001 -2.687704E-0001
  5.740118E-0001  1.959815E+0000
 -2.872340E-0002 -2.106072E+0000
 -1.826006E+0000 -8.632283E-0001
  1.152419E+0000 -1.833901E+0000
  8.043143E-0001  1.550390E+0000
  1.363713E-0001 -9.083002E-0001
 -2.328805E+0000  2.782381E-0001
  1.588153E+0000 -3.420476E-0001
 -7.730235E-0001  1.686615E+0000
  6.118404E-0001  5.355355E-0001
  4.135698E-0002 -2.422144E+0000
  8.673474E-0001  1.399611E+0000
  7.078026E-0001  2.268376E-0001
 -2.365363E+0000  1.509871E+0000
  6.217981E-0001 -1.946930E+0000
 -4.450876E-0001  1.464585E+0000
 -2.083081E+0000 -2.331695E-0001
 -5.757022E-0001 -6.918554E-0001
  1.526852E+0000 -7.338768E-0001
 -5.177851E-0001  7.081690E-0001
 -2.156179E+0000  2.960033E+0000
 -1.962336E+0000 -6.983918E+0000
  2.979073E+0000 -2.519133E+0000
  2.701919E+0000  3.865184E+0000
 -3.580656E+0000 -3.168296E+0000
 -1.346329E-0002 -4.102408E+0000
  1.677759E+0000  2.524407E+0000
 -5.078791E-0001  6.448685E+0000
 -4.205797E+0000 -1.279452E-0001
 -1.231364E+0000 -2.929364E+0000
  5.003487E+0000  1.773595E+0000
 -1.659462E-0001  6.530706E+0000
 -3.550374E+0000 -4.198077E-0001
 -2.580390E+0000 -4.886523E+0000
  6.497234E+0000 -4.389382E+0000
  1.016621E+0000  7.666009E+0000
 -5.638909E+0000  5.722192E-0001
  1.208148E-0001 -6.670710E+0000
  2.536258E+0000  4.960487E-0001
  2.957814E+0000  5.011821E+0000
 -5.996349E+0000  5.284239E+0000
 -5.601850E-0001 -2.333133E+0000
  8.461931E-0001 -3.855224E+0000
  3.934790E+0000  3.502807E+0000
 -4.166789E+0000  2.520072E+0000
  4.138323E-0001 -3.551654E+0000
  5.289322E+0000  1.769497E+0000
  2.384206E+0000  4.530606E+0000
 -6.211079E+0000 -4.530442E-0001
  1.214799E+0000 -1.881533E+0000
  1.127750E+0000 -1.313776E+0000
 -9.354552E-0001  1.685956E+0000
  4.271232E-0001 -1.176355E+0000
 -1.803926E+0000 -1.391499E-0001
  1.643737E+0000 -1.431743E+0000
  1.242710E+0000  3.006021E+0000
 -2.176010E+0000 -3.211974E-0001
 -7.102667E-0001 -1.184130E+0000
  2.419256E+0000  2.478286E+0000
 -5.810315E-0001  2.259427E+0000
 -3.143035E+0000  3.519152E-0002
  2.095128E-0001 -6.968458E-0001
 -4.434162E-0001  1.373152E+0000
  1.654156E+0000 -1.250852E+0000
 -2.039624E+0000  3.271504E+0000
  6.187638E-0001  2.245578E+0000
 -1.645721E+0000  1.525215E+0000
  2.457361E-0001 -5.513676E-0001
 -2.218879E+0000  3.343147E-0001
  1.792418E+0000 -1.394772E+0000
  2.376588E+0000  5.434428E-0001
 -1.181711E+0000 -1.389646E+0000
 -1.411253E+0000 -2.315924E-0002
  2.207662E+0000 -2.791211E+0000
  9.790805E-0001  3.555042E+0000
 -1.911268E-0001  2.216831E-0001
 -1.196913E+0000 -3.098975E+0000
  9.158649E-0001 -2.478826E-0001
 -2.072709E+0000  1.309530E+0000
  1.771375E+0000 -1.258874E+0000
 -1.048290E+0000  1.294862E+0000
 -5.044210E-0001  8.818689E-0001
  2.051793E+0000 -2.657356E-0001
 -6.443843E-0001  1.112699E+0000
  2.939055E-0002  2.273535E+0000
  5.409398E-0001  1.306931E+0000
  1.346745E+0000 -2.435556E+0000
  1.191393E+0000 -1.346844E+0000
 -6.505383E-0002  1.455838E+0000
 -7.835734E-0001  1.015825E-0001
  2.603988E+0000 -1.002276E-0001
  4.885821E-0001  4.161619E+0000
 -1.155806E+0000  2.427979E-0001
  1.220230E+0000 -1.908842E+0000
  1.303439E+0000  2.510893E+0000
  4.421701E-0002  6.001628E-0001
 -2.218327E+0000 -6.914512E-0001
  7.755773E-0001  3.319345E-0001
 -5.556091E-0001  1.283827E+0000
 -4.110862E-0001 -1.097958E+0000
 -6.511553E-0001 -1.958484E+0000
 -3.618088E-0001 -8.519126E-0002
  5.296765E-0002  1.944184E+0000
 -1.197027E+0000  1.095722E+0000
 -2.419748E-0001 -3.486727E+0000
 -5.396346E-0001 -1.829965E-0001
  1.748366E+0000  1.673601E+0000
 -2.002376E+0000  4.675685E+0000
 -7.494328E-0001 -1.370758E+0000
  3.460609E+0000 -1.487236E+0000
  1.112642E-0001  4.429732E+0000
 -7.290913E-0001 -5.056742E-0001
 -1.614902E-0001 -4.273812E+0000
  5.206956E+0000 -1.685810E+0000
  5.452449E-0004  2.696131E+0000
 -3.565044E+0000  1.937473E+0000
 -9.534322E-0002 -5.171862E+0000
  1.494134E+0000  2.853232E-0001
  3.429519E+0000  3.538991E+0000
 -4.954792E+0000  2.859176E+0000
 -1.940305E-0001 -2.406311E+0000
  2.514426E+0000 -3.759834E+0000
 -1.296866E+0000  5.948342E+0000
 -1.068352E+0000 -1.578923E+0000
 -1.975025E+0000 -9.245627E-0001
  2.159553E+0000 -3.261480E+0000
  1.775860E+0000  5.290870E-0001
 -1.782217E+0000  3.212783E+0000
 -1.187862E+0000 -1.456507E+0000
  1.134106E+0000 -2.165870E+0000
  1.522405E+0000 -1.958881E+0000
 -2.155244E+0000  2.118682E+0000
  1.141849E+0000 -3.154945E+0000
 -7.940993E-0001  6.518151E-0001
  3.175107E+0000  2.009134E+0000
 -1.582804E+0000  1.587483E+0000
 -5.044331E+0000 -3.301880E+0000
  8.762459E-0001 -3.397785E+0000
  5.855666E+0000  2.534281E+0000
 -2.117285E+0000  2.823190E+0000
 -1.625552E+0000  5.243203E-0001
 -4.311704E-0002 -4.164920E+0000
  2.245766E+0000  5.528322E-0001
  1.496853E+0000  3.517067E+0000
 -5.031877E+0000  3.450518E+0000
 -1.563173E-0001 -2.644241E+0000
  1.778544E+0000 -2.425114E+0000
  3.455190E+0000  2.318161E+0000
 -1.327492E+0000  1.066689E+0000
 -2.522692E+0000 -1.948545E+0000
  3.034794E+0000 -1.439565E+0000
  6.132562E-0001  2.067774E+0000
 -2.119009E+0000  2.331927E-0001
 -1.642635E+0000 -4.261917E+0000
  4.791876E+0000 -2.997652E+0000
  7.861252E-0002  5.193546E+0000
 -3.463802E+0000  9.709401E-0001
 -1.280844E+0000 -2.961435E+0000
  1.096348E+0000 -1.461220E+0000
 -1.215815E+0000  2.568983E+0000
 -1.399429E+0000  1.773917E+0000
 -2.883013E+0000 -6.792495E-0001
  4.972370E+0000 -3.950342E+0000
 -9.887800E-0002  3.649420E+0000
 -1.186711E+0000  1.766077E+0000
 -1.762436E+0000 -2.851813E+0000
  2.730085E+0000 -3.214964E+0000
 -9.031581E-0002  1.507119E+0000
 -1.652809E-0001  2.456666E+0000
 -1.037375E+0000  1.219842E-0001
 -1.866291E-0001 -1.129731E+0000
  2.213852E+0000 -1.819979E+0000
  1.119773E+0000  1.155039E+0000
 -1.770235E+0000  9.573881E-0002
 -2.730095E+0000 -6.155557E-0001
  2.125673E+0000 -2.957573E+0000
  2.043351E+0000  1.272104E+0000
  1.436300E-0001  2.311736E+0000
 -8.200438E-0001 -1.604335E+0000
 -4.085555E-0001 -9.523721E-0001
  3.131040E+0000  1.609198E+0000
  7.632824E-0001  7.115922E-0001
 -2.389795E+0000  1.863498E+0000
 -1.598476E-0001 -2.414361E+0000
  1.272962E+0000 -1.365317E+0000
 -4.374896E-0002  4.264051E+0000
 -2.223183E+0000 -1.123741E+0000
 -7.711613E-0001 -3.354865E+0000
  3.707511E+0000 -1.524659E+0000
 -6.504024E-0001  2.929994E+0000
 -8.825525E-0001 -3.645722E-0001
  9.099709E-0001 -1.258670E+0000
  3.268046E+0000 -2.271552E-0001
 -2.482601E+0000  6.531209E+0000
  4.244154E-0001 -1.890849E+0000
 -6.293126E-0001 -1.070706E+0000
  1.251617E+0000  1.296491E+0000
 -2.062929E+0000  2.128936E+0000
 -1.765073E+0000 -3.012503E+0000
  4.530306E+0000 -2.948936E+0000
  1.131424E+0000  4.692372E+0000
 -2.919448E+0000  2.957037E+0000
 -3.510496E+0000 -4.514426E+0000
  2.694454E+0000 -2.788383E-0002
  4.714272E+0000  5.830771E-0001
 -5.418194E+0000  1.646711E+0000
 -1.134285E+0000 -3.688632E+0000
  5.876293E+0000 -1.344683E+0000
  8.807160E-0001  6.860047E+0000
 -3.402202E+0000 -7.812068E-0001
  1.631772E-0002 -3.988770E+0000
  5.366819E+0000 -9.323652E-0002
 -1.227670E+0000  6.966141E+0000
 -3.372524E+0000  4.305472E-0001
  6.501428E-0001 -6.737906E+0000
  5.369138E+0000 -2.032234E+0000
 -1.929260E+0000  6.127250E+0000
 -4.357371E+0000  6.478993E-0001
 -5.326309E-0002 -2.748041E+0000
  3.627226E+0000  1.734441E-0001
  5.439323E-0001  5.273084E+0000
 -4.084097E+0000 -3.261919E-0001
  2.385839E+0000 -2.839690E+0000
  3.072894E+0000 -1.866737E+0000
 -5.240629E-0001  7.411838E-0002
 -1.788231E+0000  1.362597E+0000
  2.408444E+0000 -2.923731E+0000
 -7.684218E-0001  1.808128E+0000
 -1.527887E+0000 -2.582790E+0000
 -9.495716E-0001 -1.603858E+0000
  1.017431E+0000 -1.153070E+0000
 -1.765276E+0000  1.510231E+0000
  2.500323E+0000 -1.164660E+0000
 -2.752304E+0000  1.287093E+0000
  1.115125E+0000 -1.470895E+0000
 -2.041885E+0000  1.184670E+0000
 -7.206436E-0001 -4.418493E+0000
  1.126310E+0000  7.908878E-0001
  3.776736E-0001  4.310064E+0000
 -2.144744E+0000  2.002572E+0000
 -3.548488E+0000 -1.046475E+0000
  4.991314E+0000 -6.123064E-0001
 -5.377760E-0001  1.990172E+0000
 -2.983968E+0000  2.991599E+0000
  2.040403E-0001 -1.148912E+0000
  1.331309E+0000 -2.189244E+0000
  2.407367E+0000 -1.336594E-0001
 -8.417062E-0002  1.985964E+0000
 -2.381615E+0000 -1.101714E+0000
  4.141863E+0000 -4.025613E+0000
 -3.612996E-0001  3.080613E+0000
 -1.272085E+0000 -4.830839E-0001
 -2.379244E+0000 -1.734709E+0000
  8.823498E-0001  2.978959E-0001
 -5.743261E-0001  1.282902E+0000
 -3.265517E+0000 -1.806320E+0000
  2.295907E+0000 -5.183687E+0000
 -5.260390E-0001  1.454013E-0001
 -1.241925E+0000  1.184148E+0000
  1.132523E+0000  1.171166E+0000
 -3.051818E+0000  1.764908E+0000
  5.886500E-0001 -6.734705E-0001
  9.603866E-0002 -6.720528E-0001
 -4.264867E-0002  1.017056E+0000
  9.390707E-0002 -8.922128E-0001
 -1.344067E+0000 -1.293298E+0000
  1.709793E-0002 -9.015781E-0001
  1.392364E+0000 -1.470659E-0001
 -2.443459E-0001  2.890537E+0000
 -7.700606E-0001 -2.362153E-0002
  1.166795E+0000 -1.597927E+0000
  1.890226E+0000  1.176601E+0000
 -1.392811E+0000 -8.304443E-0001
 -9.450525E-0001 -9.380742E-0002
  3.546506E+0000 -1.828404E+0000
 -2.520178E-0002  9.149013E-0001
 -3.084786E+0000 -1.709798E+0000
  2.593905E+0000 -3.812997E+0000
 -5.661702E-0001  1.825696E+0000
 -1.182810E+0000  1.665470E+0000
 -1.246728E+0000  1.432986E+0000
  1.591578E+0000 -2.670042E+0000
 -7.746986E-0001 -5.438447E-0001
  1.203123E+0000  1.176681E+0000
  1.794303E+0000  2.311415E+0000
 -1.489548E+0000  3.771067E+0000
 -9.504051E-0001 -1.312655E+0000
  2.099030E-0001 -2.321134E+0000
  2.027736E+0000 -2.059954E+0000
 -9.235002E-0001  3.460856E+0000
 -2.751402E+0000  4.986555E-0002
  1.219956E+0000 -4.195064E+0000
  2.422363E+0000  2.521167E-0001
  3.680063E-0001  4.651144E+0000
 -5.005505E+0000  2.419705E+0000
 -1.108783E+0000 -3.917969E+0000
  3.727017E+0000  7.757590E-0001
  9.274345E-0001  3.931232E+0000
 -5.052032E+0000 -7.149077E-0001
 -8.455302E-0001 -4.469778E+0000
  4.700609E+0000  9.506448E-0001
  2.056112E-0001  8.996969E-0001
 -3.764004E+0000 -7.098305E-0001
  2.473446E+0000 -6.726423E+0000
  6.937582E-0001 -8.665699E-0001
 -5.642889E-0002  2.558298E+0000
 -9.491996E-0001  8.739143E-0001
  4.311690E-0001 -8.996839E-0001
  1.923191E+0000  3.063093E+0000
 -1.551727E+0000  3.337226E+0000
 -2.999474E+0000 -1.690693E+0000
  2.337854E+0000 -1.074388E+0000
  1.506615E+0000  1.349193E+0000
 -1.898780E+0000  1.915105E+0000
 -2.637232E+0000 -2.313284E+0000
  4.031988E+0000 -2.850258E+0000
  1.822016E+0000  1.126612E+0000
 -1.062345E+0000  1.567674E+0000
 -2.572129E+0000 -2.358395E+0000
 -4.276068E-0001 -1.109772E+0000
  4.381542E+0000  1.076539E+0000
 -1.741074E+0000  4.975131E+0000
 -2.396365E+0000  3.278454E-0001
  1.376331E+0000 -4.915262E+0000
  4.373327E+0000 -8.604547E-0001
  2.807241E+0000  4.819843E+0000
 -5.700145E+0000  2.941587E+0000
  8.793941E-0001 -6.366644E+0000
  1.637803E+0000  1.244851E+0000
  1.636909E+0000  3.515807E+0000
 -3.169712E+0000  1.692300E+0000
 -2.682125E+0000 -1.569915E+0000
  5.127346E+0000 -5.488171E+0000
  1.949697E+0000  1.072066E+0000
 -3.238064E+0000  1.965534E+0000
 -2.030993E+0000 -3.088162E+0000
  2.554046E+0000 -3.669482E+0000
  6.600812E-0002  1.802584E+0000
 -1.670771E+0000  3.105708E+0000
 -3.060953E-0001 -1.630215E+0000
  2.035440E+0000 -6.645866E-0001
 -9.390346E-0001  8.266510E-0001
  1.195080E+0000 -1.439860E+0000
  2.066839E+0000 -3.962195E-0001
  1.870409E-0001  3.211263E+0000
 -6.440487E-0001 -6.543019E-0001
  7.762032E-0001  2.038412E+0000
 -1.629941E-0001  5.082204E-0001
 -2.700575E+0000 -1.629159E+0000
  2.315321E-0001 -2.174826E+0000
  1.983298E+0000 -1.688971E+0000
 -2.473009E-0001  9.058839E-0001
  4.506242E-0001 -8.880200E-0002
 -6.214465E-0001 -9.345223E-0001
  1.285760E-0001 -9.024730E-0001
  2.414181E+0000  5.496029E-0001
 -1.845805E+0000  1.815816E+0000
  1.177007E+0000 -5.538661E-0001
  1.253290E+0000  1.854196E+0000
  1.307240E+0000 -1.233332E+0000
 -1.457642E+0000 -3.836225E+0000
  1.474076E+0000 -1.273310E+0000
  1.859714E+0000 -1.217414E+0000
  4.000490E-0001  3.360174E+0000
  3.809142E-0001 -1.179293E+0000
 -6.835737E-0001  2.793736E+0000
  3.529113E+0000 -2.572383E+0000
 -2.233780E+0000 -1.502551E+0000
 -7.939927E-0001 -1.533676E+0000
 -3.622284E-0002  1.835430E+0000
  1.452187E+0000 -1.705629E+0000
 -3.785706E-0001  1.393485E+0000
  1.474545E+0000 -4.806598E-0001
 -5.643926E-0002 -7.117155E-0001
  5.952454E-0001  8.130204E-0001
 -2.488702E+0000  1.298004E+0000
 -1.443393E-0001 -3.470728E+0000
  3.828281E-0001 -2.590258E-0001
  1.003722E+0000  5.331573E-0001
 -2.569982E+0000  1.981281E+0000
  2.242002E-0001 -5.781418E+0000
  8.170177E-0001 -3.251582E+0000
  3.141748E+0000  3.780828E+0000
 -1.808669E+0000  7.206905E-0001
 -3.434797E+0000 -4.720716E+0000
  4.382131E+0000 -2.980570E+0000
  2.479877E+0000  4.914250E+0000
 -3.066243E+0000  1.938179E+0000
 -3.206507E+0000 -3.668866E+0000
  3.288748E+0000 -1.257977E+0000
  3.550412E+0000  3.892522E+0000
 -4.472168E+0000  2.273337E+0000
 -1.886680E+0000 -5.819762E+0000
  3.699570E+0000 -2.132147E+0000
 -1.786557E+0000  7.124085E+0000
  1.978271E-0001 -2.176698E+0000
 -2.502558E+0000 -3.691815E+0000
  3.085415E+0000 -1.862333E-0001
  7.503334E-0002  5.612184E-0001
  2.314728E+0000  3.585436E+0000
 -2.454974E+0000  2.049821E-0001
  9.367537E-0001 -4.506471E+0000
  3.630163E+0000  2.590682E+0000
 -2.974207E+0000  5.912394E+0000
 -6.069906E-0002 -1.841303E+0000
 -7.805366E-0001 -2.355320E+0000
  4.246578E+0000 -1.456512E+0000
 -2.857868E-0001  1.168069E+0000
 -5.678133E-0001  1.437798E-0001
  6.054940E-0001  2.059513E-0001
  4.247241E-0001  1.778601E+0000
  1.740555E+0000 -3.084310E-0001
 -9.601119E-0001  1.942271E-0002
 -2.745195E-0001 -1.008071E+0000
 -2.893765E+0000  7.396864E-0001
  3.559703E-0001 -1.297317E+0000
  9.798184E-0001  2.255885E+0000
  1.383379E-0001  7.123757E-0001
 -3.689304E-0001 -1.775486E+0000
  2.789583E+0000 -2.635577E+0000
  1.394743E+0000  1.076925E+0000
 -2.037825E+0000  3.790486E+0000
 -2.089044E+0000 -2.984994E+0000
 -6.577308E-0001 -1.626221E+0000
  3.931256E+0000 -1.303704E+0000
 -5.601553E-0001  1.468464E+0000
 -1.586589E+0000  1.120370E-0001
  8.463817E-0001 -1.414801E+0000
  9.362590E-0002 -5.990002E-0002
  9.828721E-0001 -3.354650E-0003
  1.451483E+0000  2.081297E+0000
 -1.035810E-0001  7.330500E-0001
 -5.549800E-0003 -1.673396E+0000
 -3.497647E-0001  1.778549E+0000
  1.423134E+0000 -7.563927E-0001
 -1.483901E+0000 -6.728043E-0001
  7.853622E-0002 -9.837168E-0001
 -1.336322E+0000  2.004686E+0000
  1.571962E+0000  5.423950E-0001
 -1.946193E+0000 -3.722637E-0001
  2.388830E+0000  2.664496E-0001
 -1.096228E+0000  1.209698E+0000
  1.393540E+0000 -9.815937E-0001
 -8.591311E-0001 -1.498673E+0000
 -1.201560E-0001  6.791653E-0001
  1.157230E+0000 -2.010774E-0001
 -3.124470E-0001  2.381364E+0000
 -2.613308E+0000  1.335465E+0000
  4.813893E-0001 -1.353852E+0000
  9.732490E-0001 -8.627752E-0001
 -1.838031E-0001  3.167322E+0000
 -7.038474E-0001  1.670481E+0000
 -1.544151E+0000 -2.367998E+0000
  3.323653E+0000 -1.301372E+0000
  2.932646E-0001  1.690905E+0000
  3.316275E-0001 -1.823140E+0000
  2.534829E-0001 -5.387781E+0000
  1.879106E+0000 -2.130268E-0001
  1.366440E+0000  1.442741E+0000
 -2.179567E+0000  2.101223E+0000
  2.325943E-0001 -1.635590E+0000
 -1.594313E+0000 -3.154285E+0000
  1.740863E+0000  2.234575E+0000
 -7.170208E-0001 -1.612811E-0001
 -2.203650E+0000 -2.043853E+0000
  2.926777E+0000 -4.176234E+0000
 -5.035428E-0001  1.873869E+0000
 -1.689426E+0000 -2.414773E+0000
 -1.834961E+0000 -3.998600E+0000
  2.589806E+0000  1.266806E+0000
 -4.516758E-0001  4.042290E+0000
 -1.751305E-0001  1.191827E+0000
  9.421625E-0001 -2.431248E+0000
 -4.013255E-0001  2.648543E+0000
 -1.858906E+0000 -6.169086E-0001
  2.078940E+0000 -3.986159E+0000
  2.027581E+0000  1.054038E+0000
  2.333620E-0001  1.192878E+0000
 -3.784285E+0000 -1.674965E+0000
  7.120822E-0002 -2.935466E+0000
  3.664404E+0000 -1.434789E+0000
  1.171745E-0001  2.773651E+0000
 -8.540063E-0001  2.342519E+0000
  8.904207E-0001  2.233519E-0001
  1.900501E+0000 -8.418419E-0001
  6.909808E-0001 -4.696015E-0001
  1.642758E-0001 -3.575543E-0001
 -1.733222E-0001 -1.616872E-0001
 -1.560632E+0000  3.445834E+0000
  2.222175E+0000 -1.317939E+0000
 -6.139990E-0001 -2.969164E-0001
  2.466528E-0001  1.199055E+0000
  2.946872E-0002  1.113233E+0000
 -8.910635E-0001 -3.198395E-0001
 -8.253416E-0001 -5.729941E-0002
 -1.043589E-0002 -4.579334E+0000
  1.200889E+0000 -8.690430E-0001
 -7.025381E-0002  4.182963E+0000
 -4.255776E+0000  1.313210E+0000
  2.027478E+0000 -3.883079E+0000
  3.623529E+0000  2.033273E-0001
  3.146911E+0000  2.404234E+0000
 -4.944559E+0000 -6.161196E-0001
 -3.606514E-0001 -3.673712E+0000
  4.341163E+0000 -1.286204E+0000
 -2.272427E+0000  4.535735E+0000
 -9.574759E-0001  1.490710E+0000
 -1.046425E+0000 -3.692334E+0000
  8.170924E-0001 -5.492584E-0001
 -6.942902E-0001  2.036118E+0000
 -1.402929E+0000 -2.128239E+0000
 -1.257803E+0000  2.792354E-0001
  2.880795E+0000  9.486664E-0001
 -1.265849E+0000  4.034345E-0001
  6.920474E-0001 -1.428407E-0001
 -4.285872E-0002  1.742274E+0000
  8.595677E-0001 -1.296723E+0000
  2.866092E-0001  1.186034E+0000
 -1.658961E+0000  7.175990E-0001
  1.989114E+0000  1.342517E+0000
 -1.818728E+0000  5.316597E+0000
 -4.323569E-0001 -1.206345E+0000
 -1.132218E+0000 -3.612498E+0000
 -4.273391E-0003  4.924932E-0001
 -4.468722E-0001  3.485287E+0000
  1.113621E-0003  3.331288E-0001
  1.272940E+0000  3.433152E-0001
 -1.225779E+0000  4.561736E-0001
  2.280793E+0000 -3.208951E+0000
 -2.527915E+0000 -3.435002E-0001
  3.652626E+0000 -3.973365E-0001
  1.223034E+0000  2.628990E+0000
 -8.567398E-0001  6.929049E-0001
 -1.075673E+0000 -4.283967E+0000
  1.927851E+0000 -1.137511E+0000
  4.913593E-0001 -2.467813E-0001
 -6.930960E-0001  1.391893E-0001
 -3.116856E-0001  7.142135E-0001
  4.994573E-0001  8.947478E-0002
  6.794046E-0001  1.305253E+0000
 -6.192706E-0001 -4.637795E-0001
  1.251926E+0000 -1.504510E+0000
 -3.664060E+0000  1.333074E+0000
  3.629796E+0000 -7.167826E-0002
  5.336382E-0001  2.357735E+0000
 -2.636719E+0000 -4.687695E-0001
  1.668598E+0000 -3.276164E+0000
 -2.404472E-0001  8.239253E-0001
  2.243501E+0000  2.392648E+0000
 -3.166058E+0000  1.117933E+0000
  1.174652E+0000 -2.691435E+0000
  2.285097E+0000  8.151294E-0001
 -1.011430E+0000  1.618754E+0000
  8.969732E-0001  1.167659E+0000
 -2.170016E-0001 -5.447849E+0000
  1.933659E+0000 -2.023742E+0000
  2.804091E-0001  1.685459E+0000
 -2.273754E+0000  8.086107E-0001
  1.302858E+0000 -2.261078E+0000
  1.883745E+0000 -3.786705E+0000
  3.433845E+0000 -1.264504E+0000
  1.462778E+0000  3.857293E+0000
 -2.690292E+0000  6.002260E-0001
 -1.052117E+0000 -2.774025E+0000
  2.302725E+0000 -7.248285E-0001
  3.924375E-0001  9.377952E-0001
  4.943335E-0001  4.107892E-0001
 -3.335338E+0000  2.050689E+0000
 -1.577803E+0000 -3.173402E+0000
  6.220121E-0001 -3.565279E+0000
  2.698197E+0000  4.379902E+0000
 -1.741179E+0000  2.157904E+0000
 -4.146947E+0000 -1.784878E+0000
  1.276743E+0000 -3.694491E+0000
  2.075741E+0000 -5.388177E-0001
  3.637433E-0001  6.572478E+0000
 -2.707829E+0000  4.777455E-0001
 -1.207049E+0000 -7.990190E+0000
  5.197302E+0000 -1.468410E+0000
 -1.656204E+0000  6.970695E+0000
 -3.453231E+0000  8.601948E-0001
  1.613988E+0000 -4.924799E+0000
  2.583608E+0000  1.403400E+0000
  2.145552E+0000  1.261223E+0000
 -4.373427E+0000  4.083393E+0000
 -3.927295E-0001 -2.441958E+0000
  1.070981E+0000 -1.506290E+0000
  1.215621E+0000  1.338408E+0000
 -2.314925E+0000  2.007003E+0000
 -1.904165E+0000  1.462868E+0000
  8.720468E-0001 -2.513483E+0000
 -2.544070E-0001  5.640990E-0001
  2.440905E-0001  1.060920E+0000
 -1.046934E+0000  3.985449E-0001
 -1.043170E+0000 -2.565169E-0002
  1.133687E-0001  7.140988E-0001
  1.049400E+0000  2.117521E+0000
 -3.322833E+0000  8.768539E-0001
 -7.719619E-0001 -1.782421E+0000
  3.150929E+0000 -1.030547E+0000
  1.162110E+0000  2.773034E+0000
 -3.272611E+0000  1.497233E+0000
  2.247729E+0000 -2.061072E+0000
  1.810490E+0000  1.688797E+0000
 -6.817124E-0001  1.360503E+0000
 -4.382657E-0001 -1.046532E+0000
  1.337988E+0000 -5.167205E+0000
  2.219941E+0000  3.651903E+0000
 -2.522726E-0001 -1.286535E-0001
 -4.154650E+0000  1.197956E+0000
  3.159219E+0000 -1.650370E+0000
 -1.102991E+0000  3.321875E-0001
  3.416532E-0001 -5.186423E-0001
 -1.975281E+0000  1.011918E+0000
 -5.031034E-0002 -2.389662E-0001
  1.116577E+0000 -1.849064E-0001
  1.145109E+0000  2.594108E+0000
 -1.433757E+0000 -6.365235E-0001
 -4.200949E+0000  2.663585E-0001
  2.811657E+0000 -1.252152E+0000
  1.699857E+0000  4.094459E+0000
 -2.012352E+0000 -3.781375E-0001
 -1.741820E+0000  2.156276E+0000
  1.181445E+0000  2.090383E+0000
  1.013273E-0001  8.872370E-0001
  6.660527E-0001  1.185083E+0000
  2.838748E-0001 -5.351739E-0001
  1.449766E+0000  1.652131E+0000
 -2.991832E-0001  2.270631E+0000
 -1.318803E+0000 -4.682559E+0000
  8.825382E-0001  4.788716E-0001
  2.253848E+0000  2.929502E-0002
 -2.249352E+0000  2.202531E+0000
  5.320707E-0001 -8.193190E-0001
  4.476725E-0001  1.120794E+0000
  1.102567E+0000  1.812677E+0000
 -3.633440E+0000  3.938833E+0000
 -3.461846E-0003 -4.751512E+0000
  3.236341E+0000  8.040080E-0001
  3.907237E-0001  3.052242E+0000
 -2.730145E+0000  3.078760E+0000
  9.974473E-0001 -3.217404E+0000
  8.287774E-0001 -1.086041E-0002
  6.890598E-0001  8.296367E-0001
 -2.531846E+0000 -9.116381E-0001
  1.404526E+0000 -4.000906E+0000
  6.026452E-0001  2.631081E+0000
  2.899307E+0000  2.870916E-0002
 -4.161503E+0000 -3.096952E+0000
  3.897041E+0000 -6.174535E-0002
  3.089217E-0001 -1.672009E-0001
 -5.261232E-0001  3.660053E+0000
 -5.895594E-0001 -6.940928E-0001
  2.867978E-0001 -1.199920E+0000
  1.871583E+0000 -9.100313E-0001
 -9.610670E-0001  2.407183E+0000
 -4.041006E+0000  2.099072E+0000
  1.445154E+0000 -2.610708E+0000
  4.237141E+0000  5.419699E-0001
 -1.122765E+0000  2.737179E+0000
 -1.927026E+0000 -7.210890E-0001
  1.018584E+0000 -1.614961E+0000
  1.845648E+0000 -4.131859E-0001
 -2.388832E+0000  1.293965E+0000
 -1.274574E+0000 -1.630510E+0000
  1.782071E+0000 -2.273040E+0000
  1.480797E+0000 -7.982364E-0001
  1.138275E+0000  1.353993E+0000
 -1.865600E+0000 -1.132091E+0000
  1.069977E+0000 -7.206896E-0001
  7.969463E-0001 -1.365408E-0001
  3.065303E+0000 -2.855133E-0001
 -1.604424E+0000 -9.332864E-0001
  9.010112E-0002  1.740898E+0000
  1.787937E+0000 -3.982471E+0000
 -1.285823E+0000  2.450048E-0001
  1.344700E+0000  1.250857E+0000
  1.728209E+0000  5.352419E-0001
 -2.190607E+0000  1.206007E+0000
  4.199674E-0001 -3.304172E+0000
  1.758936E+0000 -2.709428E+0000
  2.332415E-0001 -1.359306E+0000
 -6.716846E-0001  3.246866E+0000
 -2.684179E+0000 -1.834614E+0000
 -2.081927E-0001 -1.518253E-0001
  2.557052E+0000  2.106191E+0000
  1.456468E+0000  2.769443E+0000
 -4.311693E+0000  1.266710E+0000
  2.508978E+0000 -4.938592E+0000
  1.160240E+0000  1.687779E+0000
 -1.586783E+0000  1.415819E+0000
 -2.654118E+0000  2.327329E-0001
  1.810632E+0000 -1.207228E+0000
  7.959845E-0001 -2.867169E-0001
 -7.677107E-0002 -5.761262E-0001
 -2.824733E+0000 -1.239005E+0000
  2.134228E+0000 -1.977450E+0000
  1.383574E+0000  1.012375E+0000
 -1.030101E+0000 -1.227391E-0001
 -3.435794E-0001 -1.304636E+0000
 -2.411555E+0000 -6.721601E-0001
  1.552230E-0002 -3.251383E-0001
  3.037686E+0000  3.590299E-0002
  1.393178E+0000  1.590176E+0000
 -3.572336E+0000  3.910130E+0000
  1.742021E+0000 -5.188425E+0000
  2.702274E-0001 -7.660139E-0001
  3.159988E+0000  7.496997E-0002
 -7.450275E-0001  1.700398E+0000
 -2.894936E+0000  8.774067E-0001
  1.232106E+0000 -5.115375E+0000
  2.269645E+0000  5.427079E-0001
  9.088820E-0001  3.465361E+0000
 -1.474229E+0000  8.503807E-0001
 -3.693402E+0000 -1.447702E+0000
  1.726865E+0000 -4.039336E+0000
  1.835604E+0000  2.267671E+0000
 -1.542051E+0000 -3.455501E-0001
 -3.278995E+0000 -2.590850E+0000
  2.612563E+0000 -1.305498E+0000
  1.957250E+0000 -8.311838E-0002
 -2.114399E+0000  2.318620E+0000
 -1.843424E-0001 -2.472734E+0000
  1.921172E-0001 -3.310797E+0000
  2.659175E+0000 -2.460842E-0001
 -8.691377E-0001 -6.666879E-0002
 -4.602179E-0001  1.622241E-0001
  1.085270E+0000 -2.324970E+0000
  4.661938E-0001  2.687784E+0000
  2.070537E+0000 -2.322336E-0001
 -5.034332E+0000  2.480546E-0001
  2.656614E+0000 -2.881691E+0000
  7.733388E-0001  1.040510E+0000
 -3.156978E+0000  2.622735E+0000
  1.568388E+0000 -1.723923E+0000
 -1.293655E+0000 -1.277174E+0000
  1.080091E+0000  9.382620E-0001
  2.327921E-0001 -3.855851E-0001
 -1.320158E+0000 -3.537357E-0001
 -1.131874E+0000 -3.006439E+0000
  3.093131E+0000 -3.154240E-0001
  3.769251E-0002  2.301561E+0000
 -2.029983E+0000  5.673255E-0001
  4.236527E-0002 -2.414104E+0000
 -2.376510E+0000  2.443464E+0000
  3.981272E+0000 -1.802326E+0000
 -4.480506E+0000 -2.176455E+0000
  1.987062E+0000 -7.354830E-0001
  1.258882E+0000 -1.348946E-0002
 -1.314231E+0000  1.054717E+0000
  2.255223E+0000 -1.992219E+0000
  6.953216E-0001  8.852530E-0001
  5.635803E-0001  2.145192E+0000
 -9.467612E-0001 -2.500068E+0000
 -1.163600E+0000  2.698757E+0000
  3.958977E+0000 -5.095519E-0002
 -1.785293E+0000  3.617298E+0000
  6.143507E-0001  1.940235E+0000
 -6.008982E-0001 -2.495903E-0001
 -3.380855E-0001  8.921116E-0001
 -5.380410E-0001  1.567120E+0000
  1.406089E+0000  4.046021E-0001
 -1.334851E+0000  1.580769E+0000
 -1.225817E+0000 -2.473281E+0000
  5.505864E-0001 -1.621292E+0000
  8.765895E-0001  3.219755E+0000
 -1.863076E-0001  9.741305E-0001
 -2.235929E+0000 -1.708556E+0000
  2.711148E+0000 -8.116514E-0001
  4.430978E+0000  2.929614E+0000
 -5.064219E+0000  5.670349E-0001
  1.387098E+0000 -4.110991E+0000
  3.119293E+0000  2.546855E+0000
 -1.971992E-0002  3.338806E+0000
 -6.513692E+0000 -5.980390E-0002
  2.176203E+0000 -6.928850E+0000
  2.737906E+0000  2.231661E+0000
 -1.052264E+0000  4.969488E+0000
 -4.975577E+0000 -1.923150E+0000
 -4.270235E-0001 -5.122300E+0000
  4.825635E+0000 -2.392702E+0000
 -2.935662E-0001  4.993984E+0000
 -1.341333E+0000 -2.278080E+0000
 -4.065465E+0000 -4.403475E+0000
  4.600125E+0000 -3.267648E+0000
 -3.368900E-0001  4.910020E+0000
 -2.229341E+0000  3.305097E+0000
 -1.555565E+0000 -2.784452E+0000
  9.292955E-0001 -2.015513E+0000
  3.112466E+0000  2.895329E+0000
 -1.979131E+0000  6.559409E+0000
 -3.371886E+0000 -3.170250E-0001
 -9.984988E-0001 -4.167612E+0000
  1.326050E+0000 -1.457785E+0000
  1.009990E+0000  3.607054E+0000
 -4.100822E+0000  1.795017E+0000
  3.632931E+0000 -2.420642E+0000
 -1.967246E+0000  1.906206E+0000
  2.815491E+0000  3.579108E-0001
 -4.061223E+0000 -5.791341E-0002
  8.576397E-0001 -1.587956E+0000
  3.914463E-0001 -3.066067E-0001
 -1.727534E+0000  4.760958E+0000
 -1.900335E-0002  1.988253E-0001
  7.290438E-0001  5.703843E-0001
 -1.899374E-0001  3.484734E+0000
 -6.638768E-0001 -1.399241E+0000
 -1.153794E+0000 -1.919149E+0000
  2.869259E+0000 -3.115401E+0000
 -2.152495E+0000  2.527976E+0000
  2.130200E+0000 -2.407140E+0000
 -2.731110E+0000 -1.603790E+0000
  1.434787E+0000 -3.015069E+0000
  1.561430E+0000  1.574108E+0000
 -1.368957E+0000  3.293476E+0000
  7.008528E-0001 -1.614424E+0000
  6.959663E-0001 -5.902019E-0001
  3.392357E+0000  2.130237E+0000
 -1.846903E+0000  2.042087E+0000
  5.388379E-0001 -5.340076E+0000
  1.392565E+0000  9.855919E-0001
 -3.631849E-0001  3.735718E+0000
 -2.363411E+0000  1.981384E+0000
 -2.878946E-0001 -3.885885E+0000
  3.017792E+0000  1.904580E+0000
  1.867183E+0000 -1.242477E+0000
 -2.871885E+0000  1.440254E+0000
 -2.768755E+0000 -3.863544E+0000
  2.928268E+0000  9.650386E-0002
  1.950891E+0000  1.521633E+0000
 -8.599930E-0001 -4.659987E-0002
 -2.026755E+0000  1.964632E+0000
  1.666534E-0001  7.888713E-0001
 -5.553723E-0001  1.295638E+0000
 -1.210742E+0000 -2.900996E+0000
  2.172484E+0000  6.640826E-0001
  7.739464E-0001  5.899691E-0001
 -5.161196E-0001  1.490752E+0000
 -1.429175E+0000 -6.433623E-0001
 -5.658836E-0001 -1.238020E+0000
  1.276794E+0000  2.001512E+0000
  1.188356E-0001  9.068774E-0001
  5.109189E-0002  1.373599E+0000
 -9.474492E-0001  1.713167E+0000
  1.308254E+0000 -2.686894E-0001
  5.558244E-0001  2.778868E+0000
 -1.093726E+0000 -2.389559E-0001
 -4.709670E-0001  1.638716E+0000
 -4.502625E-0001  5.525773E-0001
  1.481193E+0000 -9.302545E-0001
 -4.792171E-0001  3.815371E-0001
 -1.421751E+0000  8.856091E-0001
  2.156663E+0000 -3.540156E-0001
 -8.973941E-0001  2.130304E-0001
 -4.552034E-0001  2.513105E+0000
  3.339221E-0001 -9.737545E-0001
 -1.484418E+0000 -7.025059E-0001
  3.974753E+0000 -2.435529E+0000
 -2.141971E-0001  4.309750E+0000
 -2.619021E+0000  1.601753E+0000
 -3.281042E+0000 -3.167779E+0000
  4.604388E+0000 -1.242000E+0000
  8.955197E-0001  5.786010E+0000
 -1.723771E+0000  1.398662E+0000
 -1.646676E+0000 -5.368432E+0000
  3.218936E+0000 -3.842032E+0000
  1.823306E+0000  4.567834E+0000
 -4.694022E+0000  2.698873E+0000
 -1.445520E+0000 -4.350958E+0000
  3.681911E+0000 -4.486993E+0000
  3.526066E+0000  4.882387E+0000
 -4.876896E+0000  3.989165E+0000
 -4.939587E+0000 -6.674093E+0000
  5.385897E+0000 -6.145083E+0000
  3.585526E+0000  1.143657E+0000
 -2.013455E+0000  5.732329E+0000
 -2.896261E+0000 -3.153118E+0000
  3.337045E-0001 -5.908064E-0001
  2.898097E+0000  8.586811E-0001
 -1.307708E+0000  5.013617E+0000
 -6.186959E-0002 -2.605420E-0001
  2.944261E-0001  1.942094E+0000
 -1.306933E+0000  1.385590E-0001
 -8.730710E-0002 -4.792642E+0000
  1.942011E-0001  1.628291E+0000
  1.503799E+0000  9.401360E-0002
 -3.257634E+0000 -7.457770E-0001
  1.329964E+0000 -2.508609E+0000
  2.274144E+0000 -9.399519E-0001
 -2.721503E+0000  1.182678E+0000
  1.984146E-0001 -2.994408E+0000
  2.952172E+0000 -2.362918E+0000
  1.893727E+0000  1.454138E+0000
 -3.069109E+0000  1.775905E+0000
  3.777237E-0001 -3.128040E+0000
  1.539246E+0000 -2.907697E+0000
  9.256711E-0001  3.786605E+0000
 -2.126365E+0000  1.585089E+0000
 -6.818382E-0001 -6.067821E-0001
  6.830947E-0001 -1.870480E+0000
  5.549795E+0000  2.269286E+0000
 -5.846405E+0000  5.442494E+0000
  5.656589E-0001 -3.195693E+0000
  2.740243E+0000 -2.635493E-0001
  3.652271E-0001  5.296310E+0000
 -2.941579E+0000  3.213209E+0000
 -2.304601E+0000 -2.504961E+0000
  3.256892E+0000 -7.667175E-0001
  4.246503E-0002  3.953727E+0000
 -3.468566E+0000 -7.419040E-0001
 -6.316261E-0001 -5.523480E+0000
  1.122621E+0000  8.325665E-0001
  1.310451E+0000  4.462337E+0000
 -4.555890E+0000  3.038997E-0001
 -9.916771E-0001 -5.737305E+0000
  6.271281E+0000 -2.417016E+0000
 -3.115406E+0000  7.264019E+0000
 -2.502985E+0000 -8.503013E-0001
 -2.359401E+0000 -2.463368E+0000
  5.126143E+0000  2.716898E+0000
 -2.279626E+0000  5.151200E+0000
 -3.430162E+0000 -3.269825E+0000
  1.117768E+0000 -3.999604E+0000
  3.446796E+0000  2.488979E+0000
 -1.551145E+0000  6.532540E+0000
 -6.296387E-0001 -1.713342E+0000
 -1.753691E+0000 -4.175920E+0000
  4.216808E+0000  2.065065E-0001
 -4.658780E-0002  4.905043E+0000
 -2.090138E+0000 -9.385238E-0001
  7.464137E-0001 -3.637249E+0000
  2.036998E+0000  1.964621E+0000
 -2.386590E+0000  1.802184E+0000
 -1.296405E-0001 -1.650793E+0000
  1.675692E+0000  1.899916E-0001
 -1.483373E+0000  8.107540E-0002
  7.542187E-0001  6.238985E-0001
 -9.580020E-0002  1.361372E+0000
 -4.301385E-0001  1.145927E+0000
 -3.092114E+0000 -3.463748E+0000
 -3.373320E-0001 -4.478315E+0000
  2.870983E+0000  1.979290E-0001
 -8.960652E-0001  3.137027E-0001
 -1.999991E+0000  9.252010E-0001
  1.969249E+0000 -4.270294E+0000
  5.377453E-0001 -5.614835E-0002
 -1.188738E+0000  3.342823E+0000
 -1.199033E+0000  7.927000E-0001
 -1.326117E+0000 -1.795182E+0000
  6.860360E-0001 -2.568564E+0000
  2.360732E+0000  1.297334E+0000
 -5.148615E-0001  3.420626E+0000
 -8.821851E-0001 -2.262325E+0000
 -1.986450E+0000 -2.075801E+0000
  2.751083E+0000 -1.167952E+0000
  1.132124E+0000  2.085359E+0000
 -6.660825E-0001  5.880598E-0001
 -4.202126E-0001 -2.986189E+0000
  4.994392E+0000  4.414065E-0001
 -2.607613E+0000  6.639701E-0001
 -1.707090E+0000 -3.102038E+0000
  3.202827E+0000 -8.702476E-0001
  6.575659E-0001  4.579993E+0000
 -1.938906E+0000  4.438842E-0001
 -1.799611E+0000 -1.969495E+0000
  2.518928E+0000 -4.433197E+0000
  9.013565E-0001  2.159965E+0000
  7.415414E-0001 -1.424868E+0000
 -1.293556E+0000 -2.010176E+0000
  9.528770E-0001  6.468737E-0001
 -7.406923E-0001 -6.561914E-0001
 -5.396943E-0001  9.148932E-0001
  9.037327E-0002  1.414012E+0000
 -1.488551E+0000 -4.276091E-0001
 -2.726361E-0001  1.381003E+0000
  7.398529E-0001 -3.423361E+0000
 -2.601919E-0001  7.413599E-0001
  4.153505E+0000 -1.821278E+0000
 -3.169592E+0000  9.707566E-0001
  2.356806E+0000 -2.277221E+0000
 -6.028403E-0001  9.637446E-0001
  1.234844E+0000 -9.841222E-0002
  6.462063E-0001 -2.065020E-0001
 -2.288862E+0000  3.449202E+0000
  1.020904E+0000 -6.374874E-0001
 -1.012696E+0000  1.290481E+0000
 -1.738449E+0000 -2.220599E+0000
  1.010681E-0001  9.652074E-0002
  2.943966E+0000 -6.647187E-0001
 -4.439666E+0000  3.030507E-0001
  5.277621E-0001 -2.514103E+0000
  1.372107E+0000 -2.890256E+0000
  2.509900E-0001  5.540144E+0000
 -2.608692E+0000  9.463351E-0001
 -3.057607E+0000 -3.116111E+0000
  1.536349E+0000 -3.052786E+0000
  2.470632E+0000  4.223826E-0001
 -1.845923E-0001  6.805830E+0000
 -2.261926E+0000 -2.713732E+0000
 -1.477860E+0000 -2.989836E+0000
  3.668570E+0000  9.180414E-0001
  1.012900E+0000  1.919194E+0000
 -4.491466E+0000  9.589577E-0001
  3.924305E-0001 -5.501156E-0001
 -3.282157E-0001  9.688967E-0001
  2.548103E+0000 -5.136212E-0001
 -4.611090E-0001 -1.223330E-0001
 -2.219059E-0001 -1.385416E+0000
  1.098343E-0001 -1.025590E+0000
 -2.464229E+0000  2.042827E+0000
 -5.201678E-0001 -2.298637E+0000
  5.825904E-0001  1.579697E+0000
 -2.699263E-0001  1.037381E+0000
 -3.851696E-0001  2.540521E+0000
 -5.796752E-0001 -2.042799E+0000
  1.324362E+0000 -2.948180E+0000
  1.995619E-0001  7.850598E-0001
  2.563212E-0003 -7.017551E-0001
 -2.421735E+0000  5.615280E-0001
  2.752597E+0000 -1.038837E+0000
 -2.187043E+0000 -1.333353E+0000
  9.128107E-0001 -2.968114E+0000
 -1.450885E-0001  1.781833E+0000
 -5.921439E-0001 -6.696214E-0001
 -3.129117E+0000  3.390428E+0000
  1.451206E+0000 -2.332624E+0000
  9.470834E-0001  1.328919E+0000
 -1.737613E+0000  7.420199E-0001
 -8.634676E-0001  1.217157E-0001
  1.455959E+0000  8.333141E-0001
 -2.413277E+0000  4.416553E+0000
  3.699609E-0001  1.107291E+0000
 -2.110157E+0000 -9.175705E-0001
  2.312883E+0000 -2.003960E+0000
 -9.951357E-0001  3.636585E+0000
 -6.841608E-0001 -3.377245E-0001
 -3.576122E+0000 -2.432607E+0000
  3.808024E+0000 -5.944166E-0001
 -2.129126E+0000  7.410653E-0001
 -1.449286E+0000 -1.902969E+0000
  1.210572E+0000 -4.120798E-0001
 -1.431911E+0000  3.128810E+0000
 -1.069658E+0000  4.529636E-0001
 -2.047320E+0000 -8.028684E-0001
 -2.520892E-0001 -2.460407E+0000
  7.877197E-0001  1.715472E+0000
 -1.446458E-0001  1.444815E+0000
 -3.695462E+0000  1.329646E+0000
  1.548449E+0000 -1.457881E+0000
  1.973048E-0001 -1.727653E+0000
  2.430275E+0000 -1.622479E+0000
 -1.450609E+0000  9.764631E-0001
  1.233260E+0000 -7.930306E-0001
  3.971015E-0001  4.710533E-0001
 -1.822848E+0000  4.863898E-0001
  4.784201E-0001  2.946581E-0001
  2.393969E+0000  1.055548E-0001
  3.925978E-0002  7.556560E-0001
 -2.628367E-0001  1.563853E+0000
 -1.047873E+0000 -3.206781E+0000
  2.611118E-0001  9.260106E-0001
  2.169613E+0000  1.261028E+0000
 -4.577088E-0001 -1.035035E+0000
 -4.837607E-0001 -4.461850E-0001
  2.375131E+0000  1.112801E+0000
 -2.069141E+0000  1.279008E+0000
 -2.392490E+0000 -1.034352E+0000
  2.254636E+0000 -3.692916E+0000
  1.516715E+0000  3.080609E+0000
 -1.167575E+0000  5.094646E+0000
 -3.946026E+0000 -4.272843E+0000
  3.486335E+0000 -2.312355E+0000
 -1.935502E-0001  3.397207E+0000
 -1.060031E+0000  5.449792E-0001
 -2.099820E+0000 -4.435868E+0000
  1.500816E-0001  9.247414E-0001
  2.429817E+0000  8.358440E-0001
 -2.157972E+0000  3.717773E+0000
  6.453303E-0001 -1.336202E+0000
  1.779052E+0000 -7.302115E-0001
  1.394625E+0000  2.785015E+0000
 -1.864732E+0000 -6.934854E-0001
 -1.910357E+0000 -1.915953E+0000
  2.894965E+0000 -1.325039E+0000
  1.822434E+0000  2.717051E-0001
 -3.820634E-0001  6.003721E-0001
  2.676801E+0000 -3.226793E-0002
  9.636631E-0002  6.624163E-0001
  9.689523E-0001  1.335798E+0000
  7.794879E-0001 -3.204375E-0001
 -1.753858E+0000  2.252394E+0000
  3.454683E-0001  1.085220E+0000
 -8.472037E-0001  5.291651E-0001
  1.640075E-0001  6.885744E-0001
  9.781865E-0001  2.008044E-0001
 -1.025419E-0001  2.009705E+0000
 -3.598699E+0000 -1.331296E+0000
 -2.636721E-0001 -3.077066E+0000
 -1.482678E+0000 -4.743410E-0001
  1.901138E+0000  1.428890E+0000
 -4.509181E+0000  1.224870E+0000
  2.574318E+0000 -2.375285E+0000
  1.042163E+0000  9.414990E-0001
 -1.505226E+0000  2.326857E+0000
 -1.199527E+0000  1.032842E+0000
 -5.467755E-0001 -7.225184E-0001
  2.360576E+0000  6.989318E-0001
 -3.251368E-0001  4.451266E-0002
 -1.390824E+0000 -1.478162E+0000
  2.141141E+0000 -1.423069E+0000
  2.243959E+0000  1.300906E+0000
 -1.817661E+0000  2.330828E+0000
 -3.153558E+0000 -3.118132E+0000
  5.149393E+0000  3.045137E-0001
  4.482919E-0001  2.873925E+0000
 -2.912243E+0000  1.368942E+0000
 -2.476969E+0000 -3.041181E+0000
  2.145941E+0000 -1.848119E+0000
  3.054400E+0000  1.879353E+0000
 -1.876155E+0000  2.315131E+0000
 -4.288572E+0000 -6.703415E-0001
  2.593241E+0000 -4.337668E+0000
  9.998409E-0001  1.919775E+0000
 -2.470986E+0000  2.413861E+0000
 -6.769603E+0000 -1.029577E+0000
  4.577615E+0000 -4.748838E+0000
  1.009437E+0000  5.510622E+0000
 -8.287036E-0001  1.376309E+0000
 -5.187535E+0000 -3.502857E+0000
  4.708848E+0000 -2.864888E+0000
  2.971883E+0000  3.276147E+0000
 -3.925126E+0000  4.006623E+0000
 -2.656218E+0000 -4.739594E+0000
  2.724120E+0000 -2.789174E+0000
  1.660484E+0000  4.440928E+0000
 -2.252588E+0000  3.048991E+0000
 -3.261891E+0000 -3.497938E+0000
  5.398848E-0001 -3.804879E+0000
  3.283353E+0000  2.300024E+0000
 -3.372620E+0000  5.476542E+0000
 -2.473219E+0000 -2.319485E+0000
  2.027764E+0000 -8.415987E-0001
  2.102953E+0000  1.748478E+0000
 -3.066503E+0000  1.942054E+0000
  8.837930E-0001 -9.450054E-0001
  1.052066E+0000 -1.588800E-0001
  1.764204E+0000  2.293795E+0000
 -1.879062E+0000 -1.927158E+0000
  2.897648E-0001 -6.898971E-0001
  1.872343E+0000  1.328593E+0000
 -2.667338E+0000 -2.374609E-0001
 -2.472025E+0000 -1.548714E+0000
  2.189936E+0000  4.696228E-0001
 -1.081275E+0000  3.404192E+0000
 -1.581115E+0000 -1.342897E+0000
  2.461518E-0001 -3.416068E+0000
  1.634194E+0000 -6.455833E-0001
 -3.403865E+0000  6.810619E-0001
  9.802024E-0001 -4.157908E+0000
  4.227210E+0000  2.654345E+0000
 -3.566300E+0000  1.845881E+0000
  7.270695E-0002 -4.427043E+0000
  5.331355E-0001 -2.845914E+0000
  2.045537E+0000  8.561060E-0001
 -3.312926E+0000  2.573584E+0000
  5.146504E-0001 -6.762105E-0001
 -7.199219E-0001  8.251283E-0001
  1.192380E+0000  2.278441E+0000
 -5.175763E-0001  8.454097E-0001
 -3.093294E+0000  4.736324E+0000
  7.192886E-0002 -1.724437E+0000
  7.905086E-0001  1.605943E+0000
 -7.094026E-0001 -2.918755E+0000
  1.145605E+0000  4.225395E+0000
 -4.709220E-0001 -1.736290E+0000
 -2.513069E+0000  1.540273E+0000
 -1.626185E-0001 -2.977705E+0000
  1.470850E+0000  1.682616E+0000
 -1.649857E+0000  2.164490E+0000
 -9.673761E-0001 -1.431909E+0000
 -8.597384E-0001 -3.568972E+0000
  2.454165E+0000  1.707236E+0000
 -1.531478E+0000  1.529542E+0000
 -4.177393E-0001 -2.832481E+0000
 -1.601661E+0000 -1.823151E+0000
  3.451461E+0000 -5.450916E-0001
 -1.782932E-0002  1.736827E+0000
 -1.473969E+0000  2.864239E+0000
 -5.332513E-0001 -2.143780E+0000
  2.057341E+0000 -1.663146E+0000
  1.526268E+0000  2.209412E+0000
 -3.570175E-0001 -1.120794E+0000
  4.689838E-0001 -4.480742E+0000
 -7.523484E-0001  8.423116E-0001
 -4.942519E-0001 -2.679917E+0000
 -1.347093E-0001 -2.415209E+0000
  1.532717E+0000  1.160265E+0000
  1.732080E+0000  1.906892E+0000
 -2.619492E+0000  2.851849E+0000
 -1.080319E-0002 -9.399574E-0001
  1.363863E+0000 -1.140607E+0000
  4.157435E-0001  2.858749E+0000
 -4.571370E-0002  1.919649E+0000
 -4.249001E+0000  1.299556E+0000
  3.177312E+0000 -2.589285E+0000
 -3.071318E-0001  3.410622E+0000
 -1.974172E+0000  2.525766E+0000
 -5.642444E-0001 -2.584904E+0000
 -1.703105E+0000  9.965297E-0002
  4.892453E+0000 -1.811098E-0001
 -4.401262E+0000  2.489643E+0000
  7.289297E-0001 -1.772165E+0000
  2.126185E+0000 -7.522990E-0001
  6.501856E-0001  2.272420E+0000
 -3.078220E+0000  1.896672E+0000
 -4.661618E-0001 -5.373670E+0000
  4.133689E-0001 -1.071691E+0000
  3.292417E+0000 -1.200228E+0000
 -1.737327E+0000  1.603437E+0000
 -2.426565E+0000 -1.590928E+0000
  1.644329E+0000  3.282983E-0001
 -3.552259E-0001 -7.193670E-0001
 -1.343172E-0001  1.786087E+0000
 -3.025256E+0000 -1.276737E+0000
  2.548631E+0000 -3.187661E+0000
  1.407735E+0000  2.815302E+0000
 -9.369731E-0001  3.368131E+0000
 -3.034593E+0000 -3.646850E+0000
  2.274265E+0000 -3.556496E+0000
  3.428605E+0000  2.193729E+0000
 -3.837623E+0000  3.065691E+0000
 -2.308098E+0000 -3.009104E+0000
  4.625814E+0000  1.169800E+0000
 -6.349814E-0001  2.219350E+0000
 -4.636002E-0001 -5.111519E-0001
 -1.816375E+0000 -1.643835E+0000
  3.261399E+0000 -1.361315E+0000
  1.248589E+0000  7.414741E-0001
 -3.628536E+0000  5.927720E-0001
  1.415088E-0001 -5.004865E+0000
  2.739410E+0000 -4.060822E-0001
 -6.490043E-0001  7.184196E+0000
 -2.015263E+0000 -3.549293E-0001
  2.404315E+0000 -5.361988E+0000
  3.301313E+0000  4.491242E+0000
 -3.990015E-0001  2.129635E+0000
 -4.538887E+0000 -1.605990E+0000
  4.231684E+0000 -3.293326E+0000
 -6.167656E-0001  3.368653E+0000
  2.053469E-0001  1.315605E+0000
  1.106399E+0000 -2.487397E+0000
 -1.648194E+0000 -5.306541E-0001
  1.079781E+0000  3.235795E+0000
 -2.892398E+0000  2.067258E+0000
 -9.552863E-0001 -2.425753E+0000
  1.743727E-0001  6.072966E-0001
  2.208286E+0000  1.364779E+0000
 -1.626245E+0000  2.296790E+0000
 -1.404699E+0000  3.447225E-0001
 -5.835965E-0001 -4.055848E+0000
  1.898689E+0000  4.826054E-0001
  2.567352E-0001  2.783921E+0000
  8.257708E-0001 -9.243759E-0001
  3.915475E-0001  3.141798E-0001
 -1.614456E+0000 -3.548146E-0001
 -1.086847E+0000 -2.723393E+0000
 -1.812125E+0000 -1.633370E+0000
  3.177705E+0000 -2.759647E+0000
 -2.315212E+0000  4.474110E+0000
 -1.071575E+0000 -5.524731E-0001
 -3.233899E+0000 -4.010740E+0000
  5.911476E+0000 -4.836277E+0000
  8.445292E-0001  4.694505E+0000
 -2.504439E+0000  4.451084E+0000
 -3.550485E+0000 -6.773269E+0000
  3.417678E+0000 -2.991698E+0000
  4.151611E+0000  2.668571E+0000
 -4.193502E+0000  1.076870E+0000
 -1.228484E+0000 -3.925540E+0000
  2.156882E-0001 -2.943390E+0000
  5.912466E+0000  1.280875E+0000
 -4.880972E+0000  3.341904E+0000
 -5.583012E-0001 -6.846157E+0000
  3.692155E+0000 -1.580789E+0000
  1.027019E+0000  3.340008E+0000
 -3.425959E+0000 -3.297623E-0001
 -3.119151E-0001 -2.292513E+0000
  2.992492E+0000 -1.164244E+0000
  2.087425E+0000  3.499454E+0000
 -3.452049E+0000  2.444097E+0000
  4.327079E-0002 -2.939665E-0001
  1.287628E+0000 -1.447097E+0000
 -1.651158E+0000  4.696843E+0000
 -2.437527E+0000 -1.280621E+0000
  7.124545E-0001 -8.199468E-0001
  2.264099E-0001  4.407277E+0000
 -1.404345E-0001 -1.796938E+0000
 -1.901003E+0000 -2.906076E+0000
  1.860283E+0000 -7.597837E-0001
 -7.964801E-0001  4.402707E+0000
 -1.774219E+0000  1.311589E+0000
 -4.290827E+0000 -2.719764E+0000
  6.662486E+0000 -3.925771E+0000
  2.957421E-0001  3.793089E+0000
 -2.654137E+0000  3.376384E+0000
 -3.235493E+0000 -3.776211E+0000
  3.310766E+0000 -2.076377E+0000
  1.306315E+0000  9.326818E-0001
 -5.861299E+0000  1.761036E+0000
 -3.578194E-0001 -4.758851E+0000
  3.097333E+0000  3.170786E-0001
  1.333646E+0000  3.619940E+0000
 -1.999318E+0000 -1.969419E+0000
 -4.298956E+0000 -1.835857E+0000
  3.095679E+0000 -3.125952E+0000
  1.866663E+0000  1.138598E+0000
 -2.083477E+0000  3.532130E+0000
 -2.597763E+0000 -1.508112E+0000
  2.085083E+0000 -1.173639E+0000
  2.930701E+0000  2.064720E+0000
 -3.809702E-0001 -7.574413E-0001
 -1.668839E+0000 -6.617532E-0001
  1.038191E+0000 -1.017236E+0000
  2.326670E+0000  2.757598E+0000
 -2.971442E+0000  2.879437E+0000
 -8.173623E-0001 -2.453219E+0000
  9.837146E-0001 -9.526434E-0001
  2.021763E+0000  2.051047E+0000
  1.940064E-0001  3.621124E-0001
 -3.096641E+0000 -1.555381E+0000
  1.632123E+0000 -2.501235E+0000
  1.424767E+0000  3.973133E-0001
  1.766143E-0001  3.533536E-0001
 -5.400752E+0000 -2.347069E+0000
  3.062221E+0000 -2.002324E+0000
  3.119118E-0001  4.510977E+0000
 -2.001258E+0000  8.564833E-0001
 -7.834615E-0001  2.022810E-0001
  2.023100E+0000 -5.862199E-0001
  1.916826E+0000  1.352188E-0001
 -1.597779E+0000 -3.786446E-0001
 -9.068516E-0001 -2.217253E+0000
  2.731138E-0001 -2.412225E+0000
  1.679612E+0000  1.169838E-0001
 -2.693419E-0001 -2.015043E+0000
 -1.547611E+0000 -3.605985E+0000
  2.044721E+0000  7.510008E-0001
  1.110167E-0001  2.929151E+0000
 -1.320274E+0000 -1.699643E+0000
 -1.213600E-0001 -3.791329E+0000
  1.154583E+0000 -1.778721E+0000
  1.814906E+0000  2.503302E+0000
 -8.080319E-0001  1.444950E+0000
 -4.289402E+0000  7.442236E-0001
  1.843056E+0000 -2.668348E+0000
  1.058574E+0000  9.584239E-0001
 -1.657230E-0001  5.389978E-0001
 -4.160574E+0000 -2.278880E+0000
  1.347910E+0000 -2.337220E+0000
  1.706674E+0000  2.354567E+0000
 -2.583180E-0001  1.666883E+0000
 -1.059262E+0000 -1.571766E+0000
  1.834067E+0000 -1.357655E+0000
  1.257904E+0000  1.317858E-0002
 -1.819982E+0000  1.762157E+0000
 -1.839673E+0000  7.747419E-0001
  1.594842E+0000 -2.558510E+0000
 -1.147957E-0001  9.016959E-0001
 -2.353638E-0001  1.545885E+0000
 -6.857726E-0001 -9.969662E-0002
 -1.978596E+0000 -1.774628E+0000
  2.855297E+0000 -3.851430E-0001
  3.241418E-0001  2.198501E+0000
 -2.726665E+0000  2.135118E+0000
 -5.851676E-0001  4.464813E-0001
  3.146660E-0001 -1.890338E-0001
  5.985974E-0001 -2.943259E+0000
 -3.785794E-0001  7.544447E-0001
 -3.200661E-0001  7.239199E-0001
 -1.105581E+0000  3.722632E-0001
  7.228793E-0001  9.117964E-0001
  2.983202E+0000  4.306015E+0000
 -3.175788E+0000  4.869867E-0001
 -5.824761E-0001 -2.519289E+0000
  1.407141E+0000  3.689549E-0001
  1.772904E+0000  2.359399E+0000
 -2.601909E+0000  2.007535E+0000
 -2.500329E+0000 -2.740592E+0000
  1.683354E+0000 -1.107420E+0000
  2.761334E+0000  1.065591E-0001
 -2.434216E+0000  2.325692E+0000
 -1.672965E+0000  7.182953E-0001
  5.397309E-0001 -1.196607E+0000
  1.520875E+0000 -1.360509E+0000
 -8.060389E-0001 -2.188041E-0001
  1.774745E+0000  2.279330E+0000
 -2.160849E+0000  1.889607E-0002
  3.810033E-0001 -4.059232E-0001
  1.029664E+0000  2.203221E+0000
 -1.510738E+0000  2.038767E+0000
 -1.182612E+0000 -1.974430E+0000
  1.180621E+0000 -1.462695E+0000
  9.136392E-0001 -1.610184E-0001
 -2.408123E+0000  1.515872E+0000
 -1.009834E+0000 -9.934512E-0001
  1.008294E+0000  3.502715E+0000
 -2.672895E-0001 -3.223882E-0001
 -1.760566E+0000  1.293214E+0000
 -1.178323E+0000 -2.480886E+0000
  1.597620E+0000 -1.636000E+0000
 -1.447869E+0000  3.818750E+0000
 -4.162744E-0001 -1.712676E-0001
 -8.040384E-0001 -2.335240E+0000
  2.628824E+0000  3.242366E-0001
  1.768373E+0000  1.903591E-0001
 -3.143327E+0000  6.245340E-0001
 -1.278510E+0000 -2.941179E+0000
  3.543127E+0000 -2.532283E+0000
 -1.933791E-0001  3.617523E+0000
  1.490786E-0001 -1.582524E+0000
 -2.770613E+0000 -3.535200E+0000
  2.865369E+0000  1.966748E+0000
 -3.376152E-0002  2.316029E+0000
 -2.223432E+0000 -3.110224E-0002
  1.826129E+0000 -1.875876E+0000
  9.064722E-0001 -1.822779E+0000
 -2.606359E+0000 -1.031774E-0001
  1.011909E+0000 -1.862629E+0000
  4.239103E-0001 -1.904497E+0000
  2.957472E+0000 -1.834996E+0000
 -2.177929E+0000  3.022511E+0000
 -1.270154E+0000 -3.394993E-0001
  6.143105E-0001 -1.118807E+0000
  2.346783E-0001  1.297475E+0000
  1.899816E+0000 -8.454717E-0001
 -2.790199E+0000 -3.581710E-0001
  2.082086E+0000 -1.840302E+0000
  4.541514E-0001 -7.806356E-0001
 -1.070893E-0001  1.040554E+0000
  1.223546E+0000 -1.067828E+0000
 -5.072648E-0001 -1.927362E+0000
 -5.264756E-0001  1.851185E+0000
  3.620110E+0000  1.674677E+0000
 -4.540922E+0000  3.192420E+0000
 -7.718360E-0001 -4.682525E+0000
  2.756708E+0000 -3.288766E+0000
  2.769098E+0000  3.870629E+0000
 -2.824847E+0000  2.241147E+0000
 -1.785304E+0000 -2.714277E+0000
  5.963717E-0001 -3.029969E+0000
  3.121845E+0000  5.021335E+0000
 -2.162570E+0000  2.756243E+0000
 -2.441067E+0000 -4.973379E+0000
  3.306067E+0000 -3.623478E+0000
  2.702991E+0000  1.883955E+0000
 -3.766528E+0000  1.916087E+0000
 -4.740163E-0001 -3.126634E+0000
  1.521683E+0000 -2.226290E+0000
  2.368502E+0000  3.182308E+0000
 -2.658197E+0000  4.289687E+0000
 -4.019959E+0000 -4.805028E+0000
  4.214002E+0000 -4.813205E+0000
  2.117904E+0000  4.559390E+0000
 -4.727654E+0000  3.852574E+0000
 -2.499123E+0000 -7.331429E+0000
  2.300543E+0000 -5.113052E-0002
  5.231801E+0000  3.434152E+0000
 -4.828760E+0000  2.026495E+0000
 -1.314747E+0000 -4.028156E+0000
  2.125697E+0000  6.689082E-0001
  8.020839E-0001 -6.000124E-0001
 -1.330417E+0000  4.223984E-0001
 -5.515503E-0001 -2.906865E+0000
  3.837817E+0000 -2.481211E+0000
  2.158189E-0001  3.610825E+0000
 -6.245010E-0001  9.107257E-0002
 -1.427986E+0000 -2.945173E-0001
  2.413496E+0000  4.244867E-0001
 -1.611865E+0000  1.419075E+0000
 -6.895146E-0002  1.995234E+0000
 -1.538334E+0000 -3.152258E+0000
 -4.347507E-0001 -7.119523E-0001
  2.310607E+0000  2.163687E+0000
 -3.880041E+0000  3.423206E+0000
 -1.627073E+0000 -3.734895E+0000
  1.182992E+0000 -5.468404E+0000
 -1.393947E+0000  1.410152E+0000
 -8.035844E-0001 -1.870450E-0001
 -2.228185E+0000  9.966431E-0001
  1.478399E+0000 -1.531848E+0000
 -4.760045E-0002  3.961013E+0000
 -1.089074E-0001  1.854272E+0000
 -1.773323E+0000 -2.175811E+0000
  3.797803E-0001 -3.315491E+0000
  4.323234E+0000  8.676577E-0001
 -1.243210E+0000  5.910832E+0000
 -2.618522E+0000 -2.853393E+0000
 -8.855841E-0002 -5.368685E+0000
  3.670377E+0000  9.351501E-0001
  1.068523E+0000  2.995728E+0000
 -2.794691E+0000 -1.632273E+0000
  8.917186E-0001 -5.100099E+0000
  1.955511E+0000  5.376495E-0001
  1.594038E+0000  8.161858E-0001
 -2.411040E+0000 -4.356762E-0001
 -2.174158E+0000 -3.139155E-0001
  4.353388E+0000 -5.109681E+0000
  1.720053E+0000  2.178364E+0000
 -1.452163E+0000  2.823923E+0000
 -3.577151E+0000 -3.666752E+0000
 -5.601746E-0002 -4.118887E+0000
  2.754801E+0000  1.263489E+0000
 -3.529596E-0001  3.839729E+0000
 -1.057184E+0000 -2.009701E+0000
  3.041188E-0001 -2.025031E+0000
  2.566524E+0000 -1.619710E+0000
  7.993883E-0001  3.422279E+0000
 -4.060970E+0000  3.155399E+0000
  1.571148E+0000 -3.586399E+0000
  1.412015E+0000 -8.884357E-0001
  1.178007E+0000  1.677334E+0000
 -1.097892E+0000  8.805901E-0001
 -5.608071E-0001  3.911273E-0001
  3.286176E+0000 -1.283855E+0000
 -1.706314E+0000  1.995469E+0000
 -2.322167E+0000  2.252985E-0001
 -1.208943E+0000 -3.305408E+0000
  9.084678E-0001  2.452038E+0000
 -6.117704E-0001  2.196728E+0000
 -2.228413E+0000 -2.592156E+0000
 -2.941955E-0001 -3.843396E+0000
  2.745649E+0000 -4.514031E-0001
 -2.621925E+0000  2.624071E+0000
 -2.158502E+0000 -1.699033E+0000
 -2.997103E-0001 -3.943209E+0000
  2.374422E+0000 -1.494178E+0000
  1.192912E+0000  4.671013E+0000
 -3.577969E+0000  2.169127E+0000
 -2.323621E+0000 -4.260091E+0000
  3.462391E+0000 -2.365048E+0000
  2.130695E+0000  4.957206E+0000
 -1.913407E+0000  1.555710E+0000
 -1.077301E+0000 -5.860088E+0000
  1.719272E-0001 -3.904742E-0001
  5.195927E-0001  5.821976E+0000
 -3.716174E+0000 -5.422448E-0001
  8.608530E-0002 -4.186795E+0000
  5.317746E+0000 -1.379198E+0000
 -1.441725E-0001  3.705065E+0000
 -3.089058E+0000  2.273314E+0000
 -4.422599E-0001 -3.944425E+0000
  3.172191E+0000  5.108603E-0001
 -2.869761E-0001  3.097757E+0000
 -2.580960E+0000  1.134457E+0000
 -3.775207E-0001 -4.149163E-0001
  2.030113E+0000 -1.703857E+0000
  3.662024E-0001  5.960225E+0000
 -4.034434E+0000 -2.332429E-0001
  1.001111E+0000 -6.476431E-0002
  2.936162E+0000  1.721588E+0000
 -6.954013E-0001  4.677631E+0000
 -8.992935E-0001 -1.881332E+0000
 -1.356918E+0000 -8.350525E-0001
  4.562580E+0000 -2.109744E+0000
 -4.356685E-0001  3.468716E+0000
 -3.461609E-0001 -1.180904E+0000
 -1.760051E+0000 -2.900322E+0000
  2.888781E+0000 -3.784400E+0000
  5.967230E-0001  6.557816E-0001
  2.359998E+0000  5.477687E-0001
 -2.731461E+0000  1.923513E-0001
  1.466511E+0000 -1.562465E+0000
  3.710337E+0000 -1.351416E+0000
 -9.109686E-0001  3.295426E+0000
 -1.122569E+0000 -4.530474E+0000
 -1.311948E+0000 -9.159954E-0002
  5.878184E+0000  7.852800E-0001
 -1.603822E+0000  4.331965E+0000
 -3.511316E+0000 -2.014481E+0000
  1.578328E+0000 -4.385926E+0000
  3.771980E+0000 -1.451048E+0000
 -2.248621E+0000  4.611796E+0000
 -2.977408E+0000 -8.076663E-0001
  1.359531E+0000 -2.997198E+0000
  3.760763E+0000  2.150306E+0000
 -2.259752E+0000  2.451862E+0000
 -4.611138E+0000  4.608441E-0001
  4.252908E+0000 -4.282915E+0000
 -1.876564E+0000  3.180005E+0000
 -6.543579E-0001 -4.515700E-0001
 -1.665024E+0000 -9.490571E-0001
  6.832167E-0001 -6.271612E-0001
 -1.760875E+0000 -1.316108E-0001
  1.245457E+0000 -3.154755E+0000
 -8.640008E-0002  8.013614E-0001
  4.086398E-0002  1.195134E+0000
 -2.768843E-0001  7.315499E-0001
  9.328648E-0001 -4.041718E-0001
 -1.937263E-0001  1.892974E+0000
 -8.049139E-0001  1.236314E+0000
 -2.016156E+0000  6.311575E-0001
  6.327852E-0001  1.068285E+0000
  2.381938E+0000  9.581892E-0001
 -3.686881E+0000  3.711362E+0000
  1.110613E-0001 -4.655306E+0000
  7.010485E-0001  1.946278E+0000
 -6.618144E-0001  3.489113E-0001
 -2.320816E+0000 -1.076625E+0000
  2.151596E+0000  2.918608E-0001
  7.599637E-0001  2.400092E+0000
 -1.076435E+0000  2.215947E+0000
 -7.448746E-0001 -1.652473E+0000
  3.939730E-0001 -3.766273E+0000
  1.966769E+0000  1.238427E+0000
 -2.183128E+0000  1.135075E+0000
 -1.451830E-0001 -4.024866E+0000
  2.396904E+0000 -7.463328E-0001
  1.119306E-0001  2.399414E+0000
  3.448957E-0002  9.347936E-0001
 -1.311982E+0000 -3.488555E+0000
  1.359157E+0000 -1.734254E+0000
  1.539225E+0000  3.719776E+0000
 -3.153280E+0000  2.196172E+0000
 -2.196123E+0000 -1.513646E+0000
  3.744535E+0000 -2.666609E-0002
 -1.439207E+0000  3.672676E+0000
 -2.328921E+0000 -2.168200E+0000
  4.956039E-0001 -2.675107E+0000
  2.425030E+0000  1.470388E+0000
 -3.356556E-0001  3.166391E+0000
  3.700907E-0001  1.602195E+0000
 -1.673768E-0001 -5.260142E+0000
 -5.652875E-0001  3.007552E-0001
  3.907359E+0000 -9.055063E-0002
 -2.823689E+0000 -4.360135E-0001
 -3.691891E-0001 -6.819811E-0001
  3.427850E+0000  8.055570E-0001
  5.329006E-0001  1.331885E+0000
 -2.259529E+0000  1.143050E+0000
  5.362623E-0001 -4.111849E+0000
  9.920506E-0001 -7.327523E-0001
 -9.130297E-0001 -9.327871E-0001
 -1.415456E+0000 -6.725657E-0001
 -5.849719E-0002 -4.636715E-0001
  8.308596E-0001  2.612455E+0000
 -2.129526E+0000  3.819092E+0000
 -4.077948E+0000 -2.767928E+0000
  1.472037E+0000 -1.011840E+0000
  2.541054E+0000 -1.222593E+0000
  5.316268E-0001  2.180567E+0000
 -8.379641E-0001 -9.731295E-0001
 -8.475231E-0001 -8.252152E-0001
  2.257255E+0000 -3.082298E+0000
 -7.952803E-0001  2.730049E+0000
  6.030340E-0002  2.934292E+0000
 -6.156992E-0001  1.310768E+0000
 -2.286231E+0000 -1.768784E+0000
  2.965407E+0000  4.810027E-0001
  7.333744E-0001  6.597939E-0001
 -2.206251E+0000  6.361541E-0001
 -3.372271E-0001 -2.243363E+0000
  2.913522E-0001 -1.029891E+0000
  1.182526E+0000  1.747571E+0000
 -1.198620E+0000  8.857507E-0002
 -1.621423E+0000 -1.817843E+0000
 -9.378083E-0001 -1.186150E+0000
  2.157224E+0000  1.149580E+0000
 -1.307683E+0000  1.749289E+0000
  2.003780E-0002  2.248178E+0000
 -3.218242E+0000 -1.221655E+0000
  1.464483E+0000 -2.556169E+0000
  3.126926E+0000  1.411443E+0000
 -1.656582E+0000  1.481868E+0000
 -1.520298E+0000 -4.857831E-0001
  3.464557E+0000 -2.242130E+0000
 -1.104958E+0000  1.327146E+0000
 -1.042601E+0000 -2.102497E+0000
 -7.666045E-0001  3.042341E-0001
  1.519022E+0000 -2.059814E+0000
  3.244197E-0001  1.466152E+0000
  3.880260E-0001  3.141570E+0000
 -1.743637E+0000 -2.628316E+0000
 -1.512381E+0000 -2.387291E+0000
  2.893211E+0000 -8.649110E-0002
 -8.084213E-0001  4.257997E+0000
 -1.116327E+0000  1.432195E-0001
 -8.609529E-0001 -9.045827E-0001
  2.349659E+0000 -1.219500E+0000
 -1.296260E+0000  2.765607E-0001
  8.858769E-0001  2.019168E+0000
  5.020132E-0001  1.762797E+0000
 -1.879511E+0000 -2.140587E+0000
  6.752836E-0001 -8.284050E-0001
  1.439783E+0000  2.031992E+0000
 -6.262475E-0001  1.555081E+0000
  1.889417E+0000 -1.015350E+0000
  2.239157E-0001  2.159763E+0000
 -1.065731E+0000  6.709143E-0001
 -1.749840E+0000 -2.879610E+0000
  9.104096E-0001 -1.629335E-0002
  1.401593E+0000  3.674001E+0000
 -2.166554E+0000 -5.871098E-0001
 -1.056521E-0001 -1.489872E+0000
  7.565602E-0001  3.075205E+0000
 -2.806023E+0000  2.919849E+0000
  1.492011E+0000 -6.297993E+0000
  3.968972E-0001 -3.275307E+0000
  2.323122E+0000  4.345977E-0001
 -1.753827E+0000  1.746859E+0000
  8.017481E-0001  4.840257E-0001
 -1.639821E+0000 -7.308114E-0001
  1.385404E+0000 -1.504188E+0000
 -7.975205E-0002 -5.992936E-0001
  3.102727E-0001  1.918470E+0000
 -4.204365E-0001 -1.850463E+0000
 -2.549228E-0001 -2.149024E-0001
  1.957043E-0001  7.434645E-0001
  9.275764E-0001 -1.937444E+0000
 -2.091420E+0000 -6.786090E-0001
 -9.846389E-0001 -3.456263E-0002
  2.603036E+0000 -1.647883E+0000
 -3.484596E+0000  8.393888E-0001
  4.963757E-0002 -2.057011E+0000
  7.004377E-0002  1.688629E-0001
  6.474451E-0001 -3.102719E+0000
  2.250688E+0000 -9.105996E-0001
 -7.092945E-0001  3.158958E+0000
  1.370307E+0000 -2.382946E+0000
 -1.249012E+0000 -1.430371E+0000
  1.842310E+0000  2.473550E+0000
 -1.640052E+0000  5.439370E-0001
 -6.128974E-0001 -2.457573E+0000
  2.471909E+0000 -1.544672E+0000
 -4.747674E-0001  2.474262E+0000
 -2.968597E+0000  3.628301E-0001
 -1.696600E+0000 -1.373053E+0000
  4.330521E+0000  1.829100E+0000
 -3.382469E+0000  4.091694E+0000
 -3.608902E+0000 -2.099445E+0000
  2.113199E+0000 -2.718622E+0000
  2.942753E+0000  3.551960E+0000
 -1.786887E+0000  4.696344E+0000
 -3.216093E+0000 -2.609765E+0000
  2.978395E+0000 -3.974812E+0000
  1.957611E+0000  2.814195E+0000
 -2.654224E+0000  4.656581E+0000
 -1.968301E+0000 -3.439487E+0000
  1.607426E+0000 -3.642175E+0000
  2.792874E+0000  4.192526E+0000
 -1.336042E+0000  2.932883E+0000
 -5.096964E+0000 -2.817514E+0000
  3.374324E+0000 -4.442132E+0000
  1.589829E+0000  3.203331E+0000
 -1.966688E+0000  2.169477E+0000
 -2.126881E+0000 -1.939169E+0000
  3.592650E+0000 -5.768001E-0002
  3.289619E+0000  3.806793E+0000
 -1.680916E+0000  3.834913E+0000
 -3.517196E+0000 -3.254936E+0000
  2.792652E+0000 -3.649920E+0000
  3.175291E+0000  2.590221E+0000
 -2.767516E+0000  3.187434E+0000
 -1.657226E+0000 -1.120921E+0000
 -1.406398E-0001 -3.670022E+0000
  2.496089E+0000  6.025071E-0002
  1.087452E+0000  1.576959E+0000
 -1.669633E+0000 -1.537521E+0000
  6.740590E-0001  1.794877E+0000
  1.168146E+0000 -7.440546E-0001
  1.350735E+0000  1.975621E-0002
 -3.038602E-0001  1.210803E+0000
  4.035020E-0001 -1.217719E+0000
 -2.844240E-0001  8.274351E-0001
 -4.726386E-0001  1.140677E+0000
 -8.195251E-0001  3.088654E-0001
  4.175698E-0001  7.161372E-0001
 -1.066755E+0000  8.735165E-0001
 -2.196220E+0000  1.907669E+0000
  1.084188E+0000 -2.839600E+0000
  1.356173E+0000  4.024704E+0000
 -2.274826E+0000  1.021240E+0000
 -1.248139E+0000 -1.221864E+0000
  9.632079E-0001 -1.362864E+0000
  1.478476E+0000  2.624599E+0000
 -1.758212E-0001  2.440422E+0000
 -4.050931E-0001  2.552695E-0001
  4.570850E-0001  1.641524E+0000
 -2.066930E-0001  3.537150E+0000
 -2.435192E+0000  8.113485E-0001
  7.631666E-0001 -2.348882E+0000
  4.045479E+0000  7.632080E-0001
 -6.525205E-0001  3.673004E+0000
 -2.976754E+0000  1.055975E-0001
 -2.546384E-0002 -2.835773E+0000
  2.890866E+0000 -1.818189E+0000
 -9.153424E-0002  2.853579E+0000
 -4.404650E+0000  1.115704E+0000
  8.381936E-0001 -7.870359E-0001
  2.362212E+0000 -1.862638E-0001
  7.762841E-0001  1.317875E+0000
 -3.955733E+0000  6.039523E-0001
  6.972125E-0001 -4.252130E+0000
  1.678049E+0000  1.944107E+0000
  7.804189E-0001  1.588880E+0000
 -3.206184E+0000  2.063170E+0000
  7.453343E-0001 -4.118700E-0001
  5.639803E-0001 -2.188740E+0000
 -2.965965E+0000  9.999890E-0001
  1.553147E+0000 -2.230411E+0000
  5.474804E-0001 -1.492497E+0000
 -1.717961E+0000  2.504504E-0001
  1.734541E+0000  2.868840E-0001
 -6.741157E-0001  2.978374E+0000
 -2.001127E+0000  1.946469E+0000
  1.079165E+0000 -2.333139E+0000
  2.102756E+0000 -3.286779E-0001
 -1.540356E-0001  2.488140E+0000
 -8.249415E-0001  9.688718E-0002
  4.855680E-0001 -2.951337E+0000
  1.480089E+0000  1.841581E-0001
 -3.762343E-0001  2.020011E+0000
 -1.985578E+0000 -1.652600E+0000
  1.279743E+0000  1.048865E-0001
 -3.353060E-0001  2.172933E+0000
 -1.081434E+0000  2.138214E+0000
 -9.524340E-0001 -1.864392E+0000
  2.606702E-0001  7.179671E-0001
 -9.434871E-0001  3.530800E+0000
  4.630310E-0001 -1.348157E-0002
 -1.346298E+0000  4.282208E-0001
  2.832195E-0001 -3.903590E+0000
 -3.002676E+0000  1.054817E+0000
  5.064331E+0000  8.276423E-0003
 -3.297993E+0000  1.097086E+0000
 -2.401572E+0000 -2.661065E+0000
  6.459479E-0001  4.600582E-0001
 -4.167430E-0001  1.485409E+0000
 -6.933264E-0001 -5.209193E-0001
  7.029652E-0001  1.050488E-0001
 -2.043040E+0000  4.213426E+0000
 -1.074558E-0001  1.653748E+0000
 -4.501574E-0001 -3.951851E+0000
 -1.010665E+0000  1.767123E+0000
  4.559168E-0001  1.681817E+0000
  1.037866E+0000 -3.036128E+0000
 -4.193849E-0001 -1.191040E+0000
  1.729162E+0000  2.454963E+0000
 -1.304624E+0000  9.515438E-0001
 -8.502525E-0001 -8.056968E-0002
  1.760375E+0000  1.729318E-0001
  7.697434E-0002 -1.489481E+0000
  1.840634E+0000 -5.044994E-0002
 -1.139764E+0000  1.657370E+0000
  3.566175E-0001 -2.272695E+0000
  5.794752E-0001  9.244546E-0001
  1.601116E+0000 -2.866080E-0002
 -8.268712E-0001 -3.172129E-0001
 -8.707583E-0001  6.253354E-0001
 -1.079696E+0000  1.356700E+0000
  1.219543E+0000 -6.843653E-0001
 -1.095044E+0000  1.494675E+0000
  9.981230E-0001  1.598413E+0000
  1.303149E+0000 -6.030080E-0001
 -8.699770E-0001  1.080807E+0000
 -1.208965E+0000  2.703275E-0001
  8.093440E-0001 -1.246928E+0000
  1.948807E-0001 -5.715751E-0001
  2.722149E+0000  1.409436E+0000
 -8.055151E-0001  4.708896E+0000
 -3.150374E+0000  1.581473E+0000
  2.037341E+0000 -3.079943E+0000
 -1.487880E+0000  1.346965E+0000
  1.395577E+0000  1.901995E+0000
 -4.177061E+0000 -1.412522E+0000
 -4.904734E-0001 -3.193156E+0000
  3.991939E+0000 -2.036976E+0000
 -4.758145E-0001 -2.034079E-0001
 -4.240892E+0000  6.781334E-0001
  1.166134E+0000 -3.384815E+0000
 -1.348508E+0000 -1.926790E-0001
  1.092251E+0000 -6.887586E-0002
 -1.589671E-0001  9.455191E-0002
 -1.162687E+0000 -1.956659E+0000
 -1.851194E-0002 -9.837378E-0001
  5.970504E-0001 -4.443346E-0001
  1.200006E-0001  1.818390E+0000
  7.825562E-0001 -1.426875E+0000
 -2.733491E+0000 -2.569635E-0001
  1.497330E+0000 -6.965252E-0001
  1.195933E+0000  2.905437E+0000
  4.433336E-0001  1.348901E+0000
 -1.915154E+0000 -2.615320E+0000
  2.680105E+0000  4.648522E-0001
  2.581013E+0000  1.533977E+0000
 -1.278853E+0000  1.857956E+0000
 -2.175606E+0000 -3.242320E+0000
 -1.094674E+0000 -4.019871E+0000
  4.766040E+0000 -1.550087E+0000
 -3.693326E-0001  2.716061E+0000
 -2.434795E+0000 -3.820600E-0001
 -1.881114E+0000 -1.328479E+0000
  1.744571E+0000 -2.239517E+0000
 -7.104930E-0001  3.707873E+0000
 -2.130839E-0001  1.018540E+0000
 -1.886959E+0000  1.338167E+0000
  2.387310E-0001 -2.284403E+0000
 -8.127459E-0002  2.397367E+0000
 -2.167751E+0000  1.076525E+0000
  1.464209E+0000 -1.000334E+0000
  6.545484E-0001  2.168676E+0000
 -8.761878E-0001 -3.845700E-0001
 -6.171770E-0001 -3.574256E+0000
  1.171081E+0000  2.286053E-0001
  2.332440E+0000  1.469220E+0000
 -4.061066E+0000  3.718599E+0000
 -1.981207E+0000 -3.686124E+0000
  2.256893E+0000 -5.136168E+0000
  2.781275E+0000 -6.662715E-0002
 -1.300076E+0000  3.109105E+0000
 -4.985233E-0001 -3.888044E+0000
  4.985744E-0001 -1.707068E+0000
  2.113903E+0000  6.895743E+0000
 -5.556871E+0000  1.564743E-0001
  6.871799E-0001 -4.930771E+0000
  6.360443E+0000  2.932186E-0001
  5.400696E-0002  2.875421E+0000
 -1.638287E+0000  8.692502E-0001
 -6.550334E-0001 -4.441744E+0000
  3.099938E+0000 -1.108251E-0001
  3.932680E-0001 -7.103041E-0001
 -5.023084E+0000 -1.112049E+0000
  1.776997E+0000 -2.354134E+0000
  1.127545E-0001 -1.822661E+0000
 -4.404995E-0001  3.242591E+0000
 -7.479940E-0001  2.832119E+0000
 -1.212894E+0000 -5.349667E+0000
  2.062118E+0000  8.745462E-0001
  1.883304E+0000 -1.868569E+0000
 -2.333824E+0000  2.821680E+0000
  6.486715E-0001 -3.984662E-0001
 -3.818868E-0002 -3.502008E+0000
  2.334544E+0000 -5.404392E-0001
 -1.229954E+0000 -5.350621E-0001
 -5.976868E-0001  4.382072E+0000
 -1.689501E-0001 -5.111968E-0001
  1.901250E+0000 -1.986968E+0000
  3.477598E-0001  1.390728E-0001
 -2.130374E-0001  6.104519E-0001
 -2.873396E-0001 -2.093790E+0000
 -1.023114E+0000 -1.114465E-0001
 -6.512260E-0001 -6.966443E-0001
  2.502899E+0000 -2.137460E+0000
 -3.703986E+0000  2.884727E+0000
  1.183715E+0000  2.798969E+0000
 -3.679948E+0000  1.804015E+0000
  1.301481E+0000 -1.622709E+0000
  9.222864E-0001 -1.146621E+0000
 -1.310189E+0000  9.461139E-0001
 -5.920930E-0001  1.754336E+0000
 -4.509825E-0001  1.488646E+0000
 -2.058851E+0000  1.122146E+0000
  7.289577E-0001  2.062423E+0000
  2.188476E+0000  1.351706E+0000
  1.213964E-0001  2.076618E+0000
 -2.389607E+0000 -1.908791E-0002
  9.966105E-0001  2.401934E-0001
  3.800703E-0001  1.262311E+0000
  2.787683E+0000 -7.580467E-0001
 -2.638126E-0001 -1.487580E-0001
 -9.339571E-0001  9.472266E-0001
 -4.145294E-0001  5.036565E-0001
  1.553588E+0000  5.428971E-0001
 -1.640016E+0000 -6.060940E-0001
 -1.098661E+0000 -1.654251E+0000
  1.944220E+0000 -2.171475E+0000
 -1.911684E+0000  2.224975E-0001
 -2.355190E-0001  1.434300E+0000
 -4.584252E-0001 -7.423135E-0003
  2.848724E+0000 -1.902004E+0000
 -2.324333E+0000  4.032798E+0000
  1.337905E-0001 -7.273027E-0002
 -1.112361E+0000 -8.395904E-0001
  1.215610E+0000 -1.938206E+0000
 -1.824167E-0001  1.307437E+0000
 -9.298560E-0001  1.381825E+0000
 -4.005824E-0001 -1.789754E-0001
  9.961504E-0001 -2.900406E+0000
  8.969026E-0001  1.602454E+0000
 -5.172601E-0002  5.343468E+0000
 -2.118234E+0000  2.378787E-0001
 -1.296610E+0000 -1.801746E+0000
  7.928449E-0001  1.998493E+0000
 -1.943699E-0001  3.097106E+0000
 -2.299741E+0000  6.008898E-0001
  1.466172E+0000 -3.149068E+0000
  1.869082E+0000  3.922121E+0000
 -1.337977E+0000  1.810941E+0000
 -9.885469E-0002 -3.421104E+0000
  2.271887E-0001 -1.229803E+0000
  3.977497E+0000  1.330333E+0000
 -3.133085E+0000  1.863219E+0000
 -1.095376E+0000  6.053645E-0001
  1.184606E+0000 -1.049988E+0000
  3.845110E+0000  1.657643E+0000
 -1.841847E+0000  5.752224E+0000
 -2.906496E+0000 -3.537985E+0000
  2.164672E+0000 -4.399537E+0000
  5.930851E+0000 -7.464639E-0001
 -1.958043E+0000  6.661138E+0000
 -3.849894E+0000 -3.323987E+0000
  3.254718E+0000 -9.469423E-0001
  2.002319E+0000  2.134158E-0001
 -1.983982E+0000  4.938608E+0000
 -1.168141E+0000 -3.194423E+0000
  1.745322E+0000  1.307098E-0001
  2.502771E+0000  3.338149E+0000
  3.023105E-0001  2.667974E+0000
 -3.185426E+0000 -2.189862E+0000
  4.249087E+0000 -3.349427E+0000
  2.873105E+0000  6.391202E+0000
 -4.101685E+0000  1.939793E+0000
 -8.419514E-0001 -4.269855E+0000
  1.422891E+0000 -3.651268E+0000
  1.790338E+0000  2.682216E+0000
 -4.844132E+0000  2.309364E+0000
  1.576837E+0000 -1.644713E+0000
  3.117824E+0000 -2.395137E+0000
 -2.394003E-0002  3.998974E+0000
  1.803297E-0001  6.315305E-0001
 -2.441232E+0000 -1.249225E+0000
  9.732304E-0001 -1.031846E+0000
  1.583032E+0000  2.788236E+0000
 -3.248816E-0002  4.458551E+0000
 -3.966403E+0000  1.056647E-0001
  1.437192E+0000 -2.253101E+0000
  1.997652E+0000  1.163310E+0000
  1.066548E+0000  2.995810E+0000
 -3.489922E+0000  8.842249E-0001
  2.094563E-0001 -2.315744E+0000
  2.010806E+0000  4.291291E-0001
  1.518309E+0000  8.759226E-0001
 -2.125057E+0000 -3.562003E+0000
  1.255505E+0000 -3.347856E+0000
  1.047974E+0000  1.516484E+0000
 -3.145759E+0000  1.670292E+0000
 -1.934720E+0000 -3.075530E+0000
  3.401059E+0000 -1.162445E+0000
  1.769526E+0000  3.254593E+0000
 -2.961702E+0000  1.768835E+0000
 -2.326752E+0000 -5.215750E-0001
  3.097011E+0000 -6.917863E-0001
  1.197423E-0001  8.756310E-0001
 -2.431951E+0000  3.725419E-0001
 -1.173053E-0001 -3.186578E+0000
  2.630189E+0000  3.843856E-0001
 -1.811179E+0000  2.582480E+0000
 -3.988171E-0001 -3.195495E+0000
  1.482946E+0000 -5.129201E+0000
  2.098474E+0000  6.825008E-0001
 -2.179929E+0000  2.163017E+0000
 -3.788281E+0000 -1.758636E-0001
  8.770206E-0001 -9.639765E-0001
  3.358419E+0000 -1.046567E-0001
 -1.896604E+0000  2.704264E+0000
 -1.191174E-0001 -1.653663E-0001
 -3.303387E+0000 -3.317391E+0000
  3.383107E+0000 -1.312177E+0000
  2.242337E+0000  2.426002E+0000
 -1.702966E-0001  1.075756E+0000
 -3.516023E-0001 -1.409550E-0001
 -2.327673E+0000 -1.053679E+0000
  2.829466E+0000  2.427641E+0000
  3.696261E-0001  5.549330E+0000
 -4.936013E-0001 -3.722822E-0001
 -9.019082E-0001 -5.621219E-0001
  3.262648E+0000  5.181239E-0001
 -2.338421E+0000  2.748613E+0000
 -1.451220E+0000 -1.608496E+0000
  7.509516E-0001 -9.178587E-0001
  1.079833E+0000  4.998645E-0001
 -9.220623E-0001  2.217343E+0000
 -5.645100E-0001 -2.559960E+0000
 -2.922715E+0000 -1.090484E+0000
  3.120980E+0000 -2.263241E+0000
 -8.342673E-0001  9.719808E-0001
 -1.069978E+0000 -6.306655E-0001
  6.754251E-0002 -2.710378E+0000
  1.418904E+0000  3.260441E+0000
 -1.230739E+0000 -4.779349E-0001
 -3.754874E+0000 -1.352725E+0000
  2.463591E+0000 -1.841984E+0000
  1.277576E+0000  2.737246E+0000
 -1.357988E+0000  2.042887E+0000
 -3.500538E+0000 -5.131411E+0000
  2.982585E+0000 -3.757469E+0000
  3.213607E+0000  6.176194E+0000
 -2.896727E+0000  3.977024E+0000
 -3.294011E+0000 -3.319609E+0000
  3.750439E+0000 -6.804142E+0000
  3.683516E+0000  4.133598E+0000
 -8.573187E-0001  2.107439E+0000
 -3.962375E+0000  3.489091E-0001
  1.628754E+0000 -1.745398E+0000
  1.156344E+0000 -1.167805E-0001
  2.117745E+0000  3.074498E+0000
 -3.118479E+0000  2.712240E+0000
 -1.278264E+0000 -1.685827E+0000
  2.401730E+0000 -3.564006E+0000
  3.989852E-0001  4.766999E+0000
 -5.813279E-0001  5.759500E-0001
 -2.091667E+0000 -7.683634E-0001
  3.996221E+0000 -1.303569E+0000
 -1.975816E+0000  3.426312E+0000
  5.575441E-0001 -2.367707E+0000
 -3.069574E+0000 -6.579246E-0001
  2.498122E+0000 -2.367225E+0000
  1.663554E+0000 -6.018202E-0001
 -2.046579E+0000  5.699164E-0001
 -6.585714E-0002 -4.193456E+0000
  1.506971E-0001 -8.009335E-0001
  9.517057E-0001  2.135200E+0000
 -3.977520E+0000  1.124602E+0000
  1.722720E+0000 -5.855919E+0000
  2.651167E-0001  1.588182E+0000
  2.630101E+0000  3.946512E-0001
 -1.505662E+0000 -9.997284E-0001
 -4.610916E+0000 -2.404293E+0000
  4.956687E+0000  1.049551E+0000
 -2.031199E+0000  2.823327E+0000
 -2.479061E+0000  2.079973E+0000
 -2.427038E-0001 -4.134494E+0000
  2.177908E+0000  1.195156E-0001
  8.606903E-0001  4.226732E+0000
 -2.525929E+0000  4.068201E+0000
 -3.020965E-0001 -4.844038E+0000
 -1.796401E-0001  1.445529E+0000
  4.340092E+0000  2.623214E+0000
 -4.221233E+0000  2.250181E-0001
 -5.224632E-0001 -5.917355E+0000
  2.107852E+0000 -5.498801E-0001
  1.683191E+0000  6.059438E-0003
 -2.012936E-0001  2.712802E+0000
 -2.639252E+0000 -6.857034E-0001
  2.143095E+0000 -2.676362E+0000
  1.929142E+0000  4.983348E+0000
 -1.964041E+0000  2.937538E+0000
 -8.661274E-0001 -1.215061E+0000
  5.330060E-0001 -3.420323E+0000
  1.776960E+0000  3.141070E+0000
  4.264132E-0001  3.460596E+0000
 -3.600565E+0000 -1.464900E+0000
  4.229507E+0000 -3.412755E+0000
 -3.810018E-0001  2.351782E+0000
 -1.099227E+0000  7.322636E-0001
  4.228861E-0001 -7.353524E-0001
 -8.208909E-0001 -2.986133E+0000
 -4.323280E-0001  5.086116E-0001
 -1.754371E+0000  7.481426E-0001
 -1.262788E+0000 -5.217282E-0001
 -1.420603E+0000  1.975448E-0001
  3.188143E+0000 -1.496421E-0001
 -9.672173E-0001 -1.605779E+0000
 -4.156914E-0001  2.567032E+0000
 -6.228342E-0001 -3.495925E-0001
 -1.294208E-0001  4.244317E-0001
  1.804990E+0000  1.132506E+0000
 -1.894456E+0000  1.632978E+0000
  2.995811E+0000 -3.784680E-0001
 -4.802461E+0000  2.078129E-0001
  1.936230E+0000 -2.101111E+0000
  5.879121E-0001  2.056907E-0001
  1.648540E-0001  1.047676E+0000
  1.255942E+0000  8.274338E-0001
 -1.881881E+0000 -1.672275E+0000
 -1.476113E-0001  2.681004E-0001
 -2.011566E-0001  1.558663E+0000
  7.082960E-0001  5.134113E-0001
  1.747483E-0001  4.226275E-0001
  1.011830E+0000 -1.791719E+0000
  1.682456E+0000  2.492394E+0000
 -3.710561E-0001 -1.839145E+0000
 -1.189721E+0000  2.559259E+0000
  2.936747E+0000  2.031057E+0000
 -2.321964E+0000 -1.783742E+0000
 -2.613374E+0000 -1.757065E+0000
  2.005205E+0000 -2.595610E+0000
 -2.036655E-0001  2.980949E+0000
  6.137827E-0001  6.081542E-0001
 -4.086433E+0000 -1.302646E-0001
  3.024153E+0000 -4.533844E+0000
  1.522003E+0000  2.211236E+0000
 -1.789167E+0000  4.912922E-0001
 -3.771412E+0000 -8.059694E-0001
  2.600072E+0000 -3.994691E+0000
  3.061591E+0000  2.921034E+0000
 -3.263576E+0000  4.670456E+0000
 -2.278082E+0000 -4.733107E+0000
  1.630512E+0000 -2.561001E+0000
  5.077972E+0000 -2.327548E-0001
 -4.131516E+0000  7.158058E+0000
 -2.182808E+0000 -2.980361E+0000
  3.399134E+0000 -2.026076E+0000
  1.644039E+0000  3.472635E+0000
 -8.274515E-0001 -1.356305E+0000
 -6.543677E-0001 -2.104578E+0000
  2.291048E+0000  1.601315E+0000
 -4.161852E-0001  1.287940E+0000
  1.046701E+0000 -6.498952E-0001
  2.301571E+0000 -2.075422E+0000
 -1.193317E+0000  5.541661E-0001
 -2.533535E-0001 -3.135456E+0000
  8.097870E-0001  8.146459E-0001
  1.297688E+0000 -1.553015E+0000
 -1.056198E+0000  2.290999E-0001
 -1.632417E+0000 -6.886957E-0001
  1.129153E+0000  8.853826E-0001
 -3.340120E-0001 -1.529427E+0000
 -2.443849E+0000 -1.974404E+0000
  1.391054E+0000 -1.261025E+0000
 -2.743967E-0001 -1.063198E-0001
  1.260729E+0000 -3.222875E+0000
 -1.251803E+0000 -3.126778E+0000
  2.240596E+0000  7.320556E-0001
  3.220500E+0000 -1.685713E+0000
 -1.603351E+0000  4.311256E-0001
  3.116387E+0000  3.235080E+0000
 -1.386708E+0000  1.046677E+0000
 -2.682460E+0000  4.837693E-0001
  2.954713E+0000 -4.108240E+0000
  9.539093E-0001 -1.611732E-0001
 -1.724677E+0000 -5.294681E-0001
 -1.628907E-0001 -3.036815E+0000
  4.871741E-0001 -7.630040E-0001
  1.721041E+0000  1.206685E-0001
 -3.693069E+0000  1.775894E-0001
  7.003730E-0002 -3.083320E+0000
  2.068493E+0000  5.930324E-0002
 -4.252837E-0001  2.211021E+0000
  8.328362E-0002  3.866220E-0001
 -9.195778E-0001 -1.683362E+0000
 -1.778429E-0001  1.849011E-0001
 -1.501850E-0001 -2.676225E-0001
  4.396697E-0001  5.371933E-0001
  4.053831E-0001  2.028768E+0000
 -2.233516E+0000  6.375995E-0001
  1.939847E+0000 -4.077242E+0000
  8.453000E-0001  1.231084E+0000
  1.780223E-0001  1.822442E+0000
 -1.150281E+0000 -1.331163E+0000
  3.703849E-0001 -9.275493E-0001
  1.054385E+0000 -7.415988E-0001
 -1.115916E+0000 -5.242565E-0001
 -2.226473E+0000 -1.595758E+0000
  2.873225E+0000  2.363441E-0001
 -1.488694E+0000  2.163259E+0000
 -4.418733E-0001  2.170212E-0003
  2.805721E-0001 -9.797323E-0001
  5.670346E-0001 -3.754208E-0001
  1.309750E+0000 -1.428236E+0000
 -1.567938E+0000  1.866938E+0000
 -5.349887E-0001 -7.802507E-0001
  1.035960E+0000  7.436859E-0001
 -1.364456E-0001 -1.897797E+0000
 -1.135858E+0000 -1.973282E+0000
  2.624507E+0000  7.792326E-0001
  3.331896E-0001  1.221927E+0000
 -4.870748E-0001  1.625779E-0001
 -1.028170E-0001  1.549479E+0000
  5.318299E-0001 -6.562682E-0001
 -2.844138E+0000 -1.797388E+0000
  3.337842E+0000 -1.660703E+0000
  1.203434E+0000  5.802279E+0000
 -3.706316E+0000  4.069182E-0001
 -1.526394E+0000 -3.276496E+0000
  5.035794E+0000 -1.215382E+0000
 -2.160928E-0002  2.605864E+0000
 -3.696917E+0000  1.637315E+0000
  1.131787E-0001 -4.070778E+0000
  4.714798E+0000 -8.183442E-0001
  3.521835E-0001  5.821289E+0000
 -3.355632E+0000  5.766619E-0001
 -1.130380E+0000 -4.977955E+0000
  1.200978E+0000  2.672131E+0000
  1.568572E+0000  4.220132E+0000
 -3.967144E+0000 -3.047825E-0001
  7.998088E-0001 -3.633213E+0000
  2.564797E+0000 -3.443558E+0000
  1.947983E+0000  3.865915E+0000
 -2.028931E+0000 -3.748585E-0001
  2.501591E-0002 -4.985442E+0000
  3.346421E+0000  3.571110E+0000
  2.005212E+0000  1.565110E+0000
 -4.051346E+0000  7.357081E-0001
  1.454258E+0000 -5.142275E+0000
  3.331018E+0000 -1.191805E+0000
  2.631004E-0001  4.165793E+0000
 -2.240772E+0000  2.148933E+0000
  6.306939E-0001 -1.896206E+0000
  3.004530E+0000  4.350510E-0001
  1.457144E+0000  8.709672E-0001
 -2.415739E+0000 -1.448130E+0000
 -1.511999E+0000 -3.612693E+0000
  5.616138E+0000 -4.411497E-0001
 -5.594762E-0001  4.317393E+0000
 -2.388770E+0000  3.369322E+0000
 -2.315450E+0000 -3.229806E+0000
  2.525805E+0000 -3.838740E+0000
  2.813833E+0000  1.280096E+0000
 -4.272354E+0000  3.113250E+0000
 -2.745362E+0000 -4.163239E+0000
  3.212145E+0000 -2.358560E+0000
  2.363819E+0000  5.697650E+0000
 -3.493204E+0000  7.597343E-0001
 -1.726602E+0000 -4.477973E+0000
  3.734458E+0000 -3.716863E-0001
  1.238927E+0000  4.144756E+0000
 -4.524586E+0000  1.779573E+0000
 -2.994943E+0000 -2.223557E+0000
  4.547485E+0000 -2.663654E+0000
 -6.776172E-0003  6.109362E+0000
 -3.816795E+0000  9.277955E-0001
 -2.508789E+0000 -3.300846E+0000
  3.855867E+0000 -1.993713E+0000
  1.381691E-0001  5.518415E+0000
 -2.958874E+0000  6.177998E-0001
 -3.490116E+0000 -4.704275E+0000
  5.547094E+0000 -4.753422E+0000
  1.547568E+0000  5.926408E+0000
 -3.472474E+0000  2.567305E+0000
 -2.080591E+0000 -5.898739E+0000
  5.153363E+0000 -9.110435E-0001
  4.088223E-0001  5.291261E+0000
 -3.112999E+0000  1.502913E+0000
 -1.971898E+0000 -7.477284E+0000
  3.386516E+0000 -1.936881E+0000
  6.200856E-0001  3.151572E+0000
 -2.443258E+0000  2.631768E+0000
 -1.737412E+0000 -5.925020E+0000
  2.357347E+0000 -3.219726E+0000
  6.994672E+0000  7.940442E+0000
 -7.095972E+0000  4.361019E+0000
 -1.813966E+0000 -6.993492E+0000
  3.716537E+0000 -1.219092E+0000
  2.787854E+0000  6.265278E+0000
 -7.019013E+0000  3.738140E+0000
 -2.902297E+0000 -4.686311E+0000
  4.429638E+0000 -2.284714E+0000
  3.752185E+0000  3.878145E+0000
 -3.501213E+0000  2.042158E+0000
 -1.917295E+0000 -4.860796E+0000
  2.658628E+0000 -1.527593E+0000
  2.412314E+0000  5.802156E+0000
 -1.997792E+0000  4.541424E+0000
 -3.823288E+0000 -1.345316E+0000
  3.884055E+0000 -5.230519E+0000
  1.731718E+0000  4.682083E+0000
 -1.832909E+0000  4.599762E+0000
 -6.315841E+0000 -2.267432E+0000
  4.263124E+0000 -6.371151E+0000
  2.617608E+0000  2.971991E+0000
  3.011419E-0001  4.748211E+0000
 -8.472950E+0000  1.770140E+0000
  2.350264E+0000 -9.570137E+0000
  4.358856E+0000 -7.826084E-0001
 -2.588808E-0001  6.508082E+0000
 -6.330428E+0000 -3.010483E+0000
  7.470709E-0002 -6.396532E+0000
  5.519585E+0000 -9.522058E-0001
  2.544305E+0000  9.405072E+0000
 -4.407258E+0000 -2.635253E+0000
 -3.432212E-0001 -6.932713E+0000
  5.354631E+0000 -2.959615E-0001
 -6.938244E-0002  8.236378E+0000
 -3.818965E+0000  2.228738E-0001
 -9.085767E-0001 -5.576947E+0000
  4.088066E+0000 -2.684454E-0001
  9.505433E-0001  2.610200E+0000
 -5.465509E+0000  2.191541E+0000
 -1.943223E-0001 -2.207435E+0000
  1.830507E+0000  2.296423E-0001
  1.861271E+0000  3.145585E+0000
 -3.596471E+0000  1.405997E+0000
  1.720013E+0000 -3.866747E+0000
 -9.379800E-0002  2.884389E+0000
 -1.152367E+0000  1.218224E+0000
 -1.489539E-0001 -3.641769E+0000
  2.787364E-0001 -2.189381E+0000
 -4.403811E-0001 -2.552337E+0000
  2.248718E+0000  3.282554E+0000
 -1.866602E+0000  2.254341E+0000
 -3.684600E+0000 -2.559146E+0000
  2.057207E+0000 -1.773835E+0000
  3.194190E-0001 -2.014325E+0000
  1.433347E+0000  3.329664E-0001
 -1.183197E+0000 -4.018274E-0001
 -2.423035E+0000 -7.722977E-0001
  1.080229E+0000 -2.189724E+0000
  6.652754E-0001  3.214124E+0000
 -1.286362E+0000  4.221344E+0000
 -2.835036E+0000 -1.077938E+0000
  1.531411E+0000 -3.439918E+0000
  3.262529E+0000  1.936079E-0003
  7.692966E-0001  1.085749E+0000
 -2.827827E+0000  1.093492E+0000
  3.235906E-0001 -8.395210E-0002
  1.658031E+0000 -5.769396E-0001
 -2.385487E+0000  4.081004E-0001
 -1.153384E-0001 -6.382530E-0001
  6.004265E-0001 -9.776608E-0001
  3.111341E+0000  2.453157E+0000
 -2.690604E+0000 -1.157988E+0000
 -1.678499E+0000 -1.070617E+0000
  2.237452E+0000 -1.650684E+0000
  1.392187E+0000  2.395577E+0000
 -4.776306E+0000  8.945844E-0001
 -3.114341E-0002 -1.581733E+0000
  8.448536E-0001 -2.432044E-0001
  2.019638E-0001  2.779485E+0000
 -3.647821E-0001 -2.083326E-0001
  2.308146E+0000 -2.131285E+0000
  2.114934E+0000  4.716145E-0001
  1.256155E+0000  1.509315E-0001
 -2.871017E+0000 -2.208203E+0000
 -1.102797E+0000 -1.762192E+0000
  2.582426E+0000  1.289644E+0000
 -3.509928E+0000  1.311035E+0000
  2.606935E-0001 -7.976977E-0002
  2.382541E+0000 -4.220820E-0001
  8.386788E-0001  3.637941E-0001
 -1.329107E+0000  1.241282E+0000
 -3.329785E+0000 -5.964245E-0001
  1.838899E+0000 -1.763501E+0000
  1.549064E+0000  1.120801E-0001
 -1.776657E+0000  4.311069E+0000
  1.158999E-0001 -2.457593E+0000
 -1.211800E-0001  6.103119E-0001
  3.960128E+0000  3.001163E+0000
 -2.561928E+0000  4.477283E-0001
  8.247363E-0001 -3.124389E+0000
  2.045333E+0000  4.311351E+0000
 -5.134241E-0001  8.190819E-0001
 -8.138233E-0001  9.400595E-0001
  5.235803E-0001  6.335907E-0001
  3.906190E-0001 -1.534857E+0000
 -6.222043E-0001  7.400249E-0002
  4.958115E+0000  2.269181E-0001
 -2.763868E+0000  3.877739E+0000
 -1.827779E+0000 -4.279757E+0000
  2.242187E+0000 -3.206198E-0001
  2.091839E+0000  2.468661E+0000
 -5.019522E+0000  2.712013E+0000
 -9.657324E-0001 -3.766751E+0000
  1.307765E+0000 -4.475055E+0000
  2.116112E+0000  3.103174E+0000
 -2.607586E+0000  4.144725E+0000
 -3.046128E+0000 -2.617213E+0000
  1.505871E+0000 -5.291822E+0000
  2.976080E+0000  3.495495E-0001
 -1.428919E+0000  4.024317E+0000
 -4.148086E+0000 -6.276280E-0001
 -9.938820E-0001 -4.159963E+0000
  5.006083E+0000 -3.730359E-0001
 -3.937624E+0000  2.694442E+0000
  2.785681E-0001 -3.303203E-0001
 -4.375716E-0001 -5.960854E-0001
  2.590298E+0000  1.886011E+0000
 -1.824876E+0000  5.890531E+0000
 -1.445716E+0000 -2.889352E+0000
  1.605687E+0000 -1.652035E+0000
 -1.288690E+0000  3.733060E-0001
  2.194418E+0000  3.659233E-0001
 -1.074937E+0000  7.191418E-0001
 -1.658803E+0000 -4.473281E-0001
  1.608968E+0000  1.987514E+0000
 -2.006907E+0000  1.320668E+0000
  2.483812E-0001 -9.389977E-0001
 -1.058837E+0000  1.547217E-0001
 -5.271293E-0002  2.820387E-0002
  1.491296E+0000  3.315733E+0000
 -2.563731E+0000  8.073977E-0001
  5.105374E-0001 -3.857839E-0001
  1.859320E-0001  8.383687E-0001
 -1.556386E+0000 -9.252821E-0002
 -8.969768E-0001 -4.904035E-0001
  1.019349E+0000 -7.296396E-0001
 -2.046461E+0000  1.067570E+0000
  1.928987E+0000 -6.215541E-0002
 -5.756715E-0001 -1.108921E+0000
  1.996953E-0001  1.959023E+0000
  1.459020E+0000 -5.034623E+0000
 -5.824809E-0001  2.728280E+0000
 -1.823755E+0000 -8.738988E-0001
 -2.000575E+0000  2.333009E+0000
  2.093959E+0000  8.184031E-0002
  8.845043E-0001  3.275935E+0000
 -2.457277E+0000  4.561951E-0001
  2.793903E+0000 -3.868185E+0000
  2.295443E+0000  1.179134E+0000
 -8.602046E-0001  1.825689E+0000
 -6.503778E-0002 -1.843332E+0000
  1.273638E-0001 -3.896064E-0001
  3.247662E+0000  4.159831E-0001
 -2.556144E+0000  4.251317E+0000
 -1.129150E+0000  4.272588E-0001
  1.576408E+0000 -4.779465E+0000
 -1.865145E-0001  5.492476E-0001
  1.840976E+0000  2.163053E+0000
 -1.581906E+0000 -7.519029E-0001
 -7.311961E-0001  1.820053E-0001
  2.549522E+0000 -2.044080E+0000
 -1.316595E+0000  2.892028E+0000
 -6.331764E-0001 -6.709010E-0001
  1.542679E-0001 -1.356607E+0000
  1.781031E+0000  1.621658E+0000
  1.241087E+0000  2.944442E+0000
 -4.568366E+0000 -5.460077E-0001
  1.374462E+0000 -3.725293E+0000
  1.466782E+0000 -7.031219E-0001
 -1.506424E+0000  4.131250E+0000
 -7.875686E-0001 -7.490771E-0001
 -1.845010E+0000 -1.753523E+0000
  2.594352E+0000 -1.103314E+0000
  3.338981E-0001  5.421876E+0000
 -1.844161E+0000  1.172968E+0000
 -1.306804E+0000 -2.845201E+0000
  6.066660E-0001 -1.293281E+0000
  8.098310E-0001  1.038711E+0000
 -2.671717E+0000  1.112655E+0000
 -2.011428E+0000 -2.574689E+0000
 -2.975017E-0001  7.329151E-0001
  2.359867E+0000 -8.299559E-0001
 -2.706455E+0000  2.257738E+0000
 -1.820098E+0000  1.046500E+0000
  1.408310E+0000  3.050585E-0001
 -8.243435E-0001  1.259065E+0000
 -8.599907E-0001  2.477877E+0000
  1.526559E-0001 -7.280746E-0001
 -3.694490E-0001 -1.920624E+0000
 -3.055503E-0001 -5.110046E-0002
  5.711970E-0001 -2.934604E+0000
 -5.019077E-0001  2.962202E-0001
  2.188407E+0000 -1.422540E+0000
 -7.566561E-0001 -6.682857E-0001
  8.324461E-0001 -2.663356E+0000
  4.479244E-0001 -3.254305E-0001
  4.759347E-0001 -1.508911E-0001
 -1.254028E+0000  6.095318E-0001
 -7.724359E-0001  2.144649E+0000
  1.837437E+0000 -1.824155E+0000
 -5.373030E-0001 -7.009217E-0001
  9.915090E-0002  2.262414E-0001
  2.304959E+0000 -4.549791E+0000
  7.169439E-0001  1.827710E+0000
 -1.097757E-0001 -5.683520E-0001
 -1.422980E+0000 -1.199297E+0000
  1.272501E+0000 -1.303855E+0000
  2.234035E-0001  2.811717E+0000
  5.434595E-0001 -2.778960E+0000
 -2.600044E+0000  7.173312E-0001
  3.606130E+0000 -3.660194E+0000
 -1.966233E+0000 -2.870917E-0001
  1.524920E-0001 -8.099811E-0001
  3.035903E-0001 -2.362236E+0000
  2.717715E+0000  1.503148E+0000
  2.124409E-0001  2.439441E+0000
 -4.152217E+0000  2.955133E+0000
  1.744287E+0000 -4.917622E+0000
  1.134873E+0000 -5.284363E-0001
  6.458828E-0001  2.486448E+0000
 -2.297968E+0000 -6.261082E-0002
  1.718396E+0000 -2.742892E+0000
  7.103152E-0001  3.053937E+0000
 -1.240020E+0000  1.151180E+0000
  7.868215E-0001 -8.925413E-0001
 -2.113250E-0001 -2.290789E+0000
  5.286916E-0001  2.747475E+0000
  1.169418E+0000  1.819761E-0001
 -5.782405E-0001 -2.679224E+0000
 -3.122988E-0002 -4.347420E+0000
  4.475894E+0000  1.861131E+0000
 -3.174679E+0000  9.840621E-0001
 -1.169461E+0000 -4.603145E+0000
 -9.719999E-0001 -2.386747E-0001
  2.132945E+0000  2.689240E-0001
 -1.064974E+0000  1.074445E+0000
 -2.503916E+0000 -2.793675E+0000
  1.466828E+0000 -1.899637E+0000
  1.068105E+0000  1.405042E+0000
 -2.901084E+0000  7.334192E-0001
 -8.140801E-0001 -2.071000E+0000
  2.355295E+0000 -1.533518E+0000
  2.276986E+0000  2.636786E+0000
 -1.694842E+0000  7.530173E-0001
 -2.033026E+0000 -1.042766E+0000
  1.513594E+0000 -8.812825E-0001
 -5.621223E-0001 -1.719578E-0002
  8.989187E-0001 -2.815399E-0001
 -2.291012E+0000  3.224504E+0000
 -2.337036E+0000 -2.904172E+0000
  2.291023E+0000 -2.276906E+0000
  5.609721E-0001  4.926850E-0001
 -1.062999E+0000  2.104510E+0000
 -4.441929E-0001 -1.413029E+0000
 -6.302331E-0001 -2.032457E+0000
  3.658988E-0001  3.436477E+0000
  3.876112E+0000  4.338880E-0001
 -2.953644E+0000  2.711939E+0000
  1.669335E-0001 -3.401961E+0000
 -7.795710E-0001 -1.254262E+0000
  3.483612E+0000 -1.029662E+0000
  4.637341E-0001  4.780787E+0000
 -2.168239E+0000 -3.209828E+0000
  9.984758E-0001  5.946471E-0002
  1.744715E+0000  1.144500E+0000
 -3.101061E+0000  1.612707E-0001
 -6.295860E-0002 -1.618749E+0000
  3.292350E+0000 -1.215507E+0000
 -2.206870E+0000  3.805132E+0000
 -9.707049E-0001  6.755549E-0001
 -9.380542E-0001 -1.951112E+0000
  2.525106E+0000 -8.041268E-0001
  3.277858E+0000  2.355756E+0000
  2.231026E-0002  5.449127E+0000
 -4.510934E+0000 -3.918949E-0001
  1.261393E+0000 -4.724824E+0000
  2.695731E+0000  1.411753E+0000
  6.361282E-0001  4.778911E+0000
 -3.611431E+0000  1.936536E-0001
  4.274876E-0001 -3.590152E+0000
  2.067392E+0000  1.262071E+0000
  2.695162E+0000  6.307838E-0001
 -3.510147E+0000  4.589465E+0000
 -1.948855E+0000 -6.951641E+0000
  1.236174E+0000 -1.676805E+0000
  2.358002E+0000  4.915645E+0000
 -1.694809E+0000  6.039923E-0002
 -1.880822E+0000 -2.918532E+0000
  1.436230E+0000 -2.893051E+0000
  2.700058E+0000  2.556917E+0000
  3.471694E-0001  3.340496E+0000
 -4.766814E+0000  1.522132E+0000
  8.339512E-0001 -4.127010E+0000
  1.733329E+0000  2.578689E+0000
  1.793957E+0000  2.305058E+0000
 -4.508908E+0000 -7.999871E-0001
  1.101413E+0000 -1.319783E+0000
  1.938528E+0000  3.357742E+0000
 -3.881027E-0001  8.982867E-0001
 -1.807916E+0000 -2.198334E-0001
  1.119693E+0000 -2.161559E+0000
  6.242104E-0001  1.285874E+0000
  1.274990E-0001  9.584619E-0001
 -1.824378E+0000  4.970651E-0001
  2.097013E-0001 -1.609160E-0001
 -7.162112E-0001  8.283463E-0001
 -5.978972E-0001 -2.120333E+0000
  2.363403E+0000 -5.684515E-0001
 -2.622366E+0000  2.298300E+0000
  1.801902E+0000 -2.693701E+0000
 -3.219813E+0000 -9.711267E-0001
  3.040988E+0000  6.018195E-0001
  5.983161E-0001  4.326525E+0000
 -1.253267E+0000 -4.035208E-0001
 -1.356549E+0000 -1.216657E+0000
  1.284706E+0000 -1.650106E+0000
  8.552471E-0001  2.931879E+0000
 -1.295193E+0000  2.077327E+0000
 -2.534713E+0000 -1.464679E-0001
  1.797492E+0000  4.198221E-0001
  4.941357E+0000  7.628491E-0001
 -1.922959E+0000  4.846496E+0000
 -2.921768E+0000 -9.899009E-0001
  2.288137E+0000 -3.651377E+0000
  2.721577E+0000  2.288416E+0000
 -1.093958E+0000  9.974582E-0001
 -3.308433E+0000 -6.467937E-0001
  1.411053E-0001 -4.611431E+0000
  3.503071E+0000  9.861238E-0001
  3.543552E-0001  6.259807E+0000
 -1.838885E+0000 -2.504415E+0000
 -3.808783E-0001 -1.857902E+0000
  2.060115E+0000 -1.205152E-0001
 -1.056717E+0000  4.015275E+0000
 -9.931721E-0001 -5.798091E-0001
  4.739445E-0001 -3.864733E+0000
  1.790388E+0000  2.810129E+0000
 -1.431297E+0000  1.137149E+0000
 -1.575240E+0000 -1.526489E+0000
 -6.275123E-0001 -3.882277E+0000
  3.329892E+0000 -9.445258E-0002
 -2.517568E-0001  3.001686E+0000
 -3.146056E+0000 -6.195299E-0001
  1.458743E+0000 -2.507032E+0000
 -1.317353E-0001  5.622103E-0001
 -1.252763E+0000  7.842360E-0002
  3.231920E-0001 -1.355909E+0000
  9.462901E-0001 -1.642336E+0000
 -7.549496E-0001  1.136065E+0000
  2.265689E+0000  4.464447E-0001
 -2.227659E+0000 -2.791929E+0000
  8.271423E-0001 -3.137884E+0000
  8.215106E-0002  2.694419E+0000
  8.637501E-0001  8.749313E-0002
 -2.530696E-0001 -8.312288E-0001
  2.172508E+0000  1.089540E+0000
 -1.796189E+0000  1.976608E+0000
 -2.117394E+0000 -9.896069E-0001
  2.671821E+0000 -1.440229E-0001
 -1.359407E-0001  4.132256E+0000
 -2.685394E+0000  3.080954E+0000
 -1.693630E+0000 -3.236561E+0000
  6.362473E-0001 -4.914055E-0001
  2.923856E+0000  1.634052E+0000
 -3.281656E+0000  1.537374E+0000
 -4.677048E-0001  6.433706E-0001
  1.028714E+0000 -4.008482E+0000
  2.008496E+0000  9.094374E-0001
  8.832325E-0001  3.232148E+0000
 -4.747691E+0000  3.571415E-0001
 -6.862761E-0001 -4.218506E+0000
  2.793043E+0000  6.320455E-0001
  6.669812E-0001  1.856568E+0000
 -1.995715E+0000 -2.492940E+0000
  3.531055E-0001 -1.762965E-0003
  1.523533E+0000 -1.501299E+0000
 -1.471923E+0000  4.195327E-0001
  1.103079E-0001 -4.921782E-0003
 -1.030681E+0000 -4.059826E-0001
  2.833805E+0000 -6.689716E-0001
 -2.682051E-0001 -4.811244E-0002
  3.756888E-0001  7.715852E-0001
 -1.268826E+0000 -5.645636E-0001
  2.480129E+0000 -3.534591E+0000
 -3.190923E-0001 -9.547423E-0001
  3.962791E-0001  1.043080E-0001
  6.503638E-0001 -6.003735E-0002
 -1.896356E-0003 -8.053125E-0001
  1.340367E+0000 -2.376722E+0000
  1.318095E-0001  2.965130E+0000
 -1.660636E+0000 -3.804833E-0001
 -1.975246E+0000 -1.350168E+0000
  5.382155E-0001  5.153346E-0001
  5.172650E+0000 -8.405307E-0001
 -2.446473E+0000  1.364440E+0000
  2.058769E+0000 -3.384651E-0001
  6.775950E-0001  1.937626E+0000
 -1.025386E+0000 -1.802491E-0001
 -1.172724E-0001 -1.752973E+0000
  2.129824E+0000 -2.975019E-0001
 -2.194205E+0000  1.946733E+0000
  1.255597E+0000 -5.859737E-0001
 -1.136322E+0000 -2.273957E+0000
  3.535646E+0000 -1.842432E-0001
 -7.580288E-0001 -4.963616E-0001
 -1.652650E+0000 -3.045405E+0000
  1.926014E+0000  2.186171E-0002
  2.556570E-0001  4.846677E+0000
 -2.085241E+0000 -5.419842E-0001
  6.046472E-0001 -2.577861E+0000
  6.667517E-0001  1.861597E+0000
 -2.565069E+0000  1.411846E+0000
 -1.195128E+0000  2.762955E-0001
 -5.942022E-0001  1.039904E-0001
 -3.497162E-0001  7.543956E-0001
 -1.097566E+0000 -1.234829E+0000
 -1.170671E+0000 -2.121621E+0000
  2.377092E+0000 -1.299444E+0000
 -5.918589E-0001  3.784627E+0000
  5.354558E-0001  8.093570E-0001
 -3.745575E+0000 -1.581149E+0000
  8.855888E-0001 -1.858880E+0000
  4.237702E+0000 -6.346414E-0001
 -5.487939E-0001  2.617679E+0000
 -4.006791E+0000  1.599822E+0000
 -2.344578E+0000  1.194303E-0002
  2.974472E+0000 -1.103256E+0000
 -9.468670E-0001  4.795986E+0000
  8.785673E-0001  1.812687E+0000
 -2.431945E+0000 -2.459298E+0000
  8.143348E-0002 -1.280435E+0000
  2.949104E+0000  6.687558E-0001
 -1.668309E+0000  5.747564E+0000
 -2.469101E+0000 -2.286016E+0000
 -2.531144E-0001 -3.556215E+0000
  4.969326E+0000  1.904615E+0000
 -3.386312E+0000  5.463753E+0000
 -2.644883E+0000 -1.751689E+0000
  2.674772E+0000 -7.015335E+0000
 -1.030062E-0001  3.786494E-0001
  1.361525E+0000  1.251241E+0000
 -2.129985E+0000 -1.478081E+0000
 -6.200669E-0001  8.341155E-0001
  1.710441E+0000 -2.114914E+0000
 -1.382880E+0000 -1.485899E+0000
  5.411495E-0001  1.840439E+0000
  3.739198E+0000 -4.262710E-0002
 -4.114602E+0000  1.349910E+0000
  1.911234E+0000 -1.317774E+0000
  2.432100E+0000  1.449551E+0000
  1.721696E-0001  2.186254E+0000
 -4.388448E+0000  1.700619E+0000
  2.484529E-0001 -2.546432E+0000
  1.447515E+0000  1.694136E+0000
  1.331776E+0000  2.548649E+0000
 -3.703902E+0000 -8.092076E-0001
 -1.112425E+0000 -4.618172E+0000
  2.296020E+0000  1.774879E+0000
  8.554395E-0002  4.679208E+0000
 -2.375616E+0000 -1.551870E+0000
  4.973090E-0001 -5.545320E+0000
  1.469334E+0000  3.842453E+0000
  2.598129E+0000  8.833150E-0001
 -4.405479E+0000 -1.472945E+0000
  3.551581E+0000  8.304768E-0001
  8.514042E-0001  3.438233E+0000
 -3.692687E+0000 -3.836799E+0000
 -1.247204E+0000 -3.781635E+0000
  2.471912E+0000  9.576680E-0001
  1.992367E+0000  5.969391E+0000
 -2.975433E+0000 -5.302918E-0001
  9.148722E-0001 -4.352641E+0000
  3.347793E+0000  1.694991E+0000
 -6.865027E-0001  3.402742E+0000
 -3.513995E+0000 -1.448829E+0000
 -2.397331E+0000 -2.180432E+0000
  4.255117E+0000  3.243225E-0001
  3.505167E-0001  5.672263E+0000
 -2.991779E+0000  2.344634E+0000
 -1.431041E+0000 -9.165255E-0001
  4.791835E+0000 -7.044680E-0001
  1.983025E+0000  2.962481E+0000
 -4.120828E+0000  2.509892E+0000
 -6.252660E-0002 -4.862100E+0000
  2.726328E+0000  1.907557E+0000
 -1.535121E+0000  1.320703E+0000
 -2.128737E+0000 -9.812615E-0001
 -6.195237E-0001 -1.902874E+0000
  2.148762E+0000  1.789929E+0000
 -5.832053E-0001 -8.866504E-0002
  7.300938E-0001  5.498872E-0001
  1.447875E+0000 -5.298575E-0001
 -7.403674E-0001  8.277750E-0002
  1.234532E+0000 -3.005820E-0001
 -6.498843E-0001  1.812228E-0001
  4.390935E-0001 -8.394086E-0001
  1.514474E+0000 -1.716798E-0001
 -1.087771E+0000  1.199815E-0001
  1.693750E+0000 -1.611773E+0000
  8.381020E-0001  2.327661E+0000
 -4.941742E-0002 -1.192986E+0000
  1.462024E-0003 -2.147779E+0000
  7.445285E-0001  5.345500E-0001
  1.517218E+0000  2.374945E+0000
 -1.777482E+0000 -3.813664E-0001
 -4.420760E-0001 -1.441840E+0000
  7.863017E-0002 -1.605221E+0000
  7.197723E-0001  4.814249E-0001
  8.408196E-0001  1.818816E+0000
 -2.324298E+0000 -1.061890E+0000
  2.077730E+0000  1.835923E+0000
  2.652720E+0000  1.585700E+0000
 -3.219864E+0000  2.909633E+0000
 -2.704823E-0001 -3.263902E-0001
  3.621092E-0001 -1.348738E+0000
  2.275178E+0000  1.773675E+0000
 -8.956602E-0002  6.204925E+0000
 -1.902804E+0000 -1.613212E+0000
 -2.333077E+0000 -3.271837E+0000
  2.278516E+0000 -3.353637E+0000
  1.382850E+0000  1.662140E+0000
 -1.606863E+0000  3.271730E+0000
 -5.718584E-0001 -3.915710E+0000
  9.953810E-0001 -3.127623E+0000
  5.353212E-0001 -1.445698E+0000
 -1.272355E+0000  4.868494E+0000
 -1.812111E+0000 -2.271351E+0000
 -6.825391E-0001 -1.765147E+0000
  1.523681E+0000  3.043110E-0001
 -2.136757E+0000  3.684592E+0000
 -2.148592E+0000 -1.883770E+0000
 -1.666357E+0000 -2.623335E+0000
  3.252220E+0000  6.835644E-0001
  1.015898E+0000  5.829375E+0000
 -5.490653E+0000  8.906756E-0001
 -7.404979E-0001 -5.537410E+0000
  3.942870E+0000  1.592562E+0000
 -2.421406E-0001  2.779310E+0000
 -3.292461E+0000 -4.801835E-0001
  2.493332E-0002 -1.654023E+0000
  8.950492E-0001 -1.776251E+0000
  2.354554E+0000  3.607836E+0000
 -2.676752E+0000  1.557606E+0000
 -2.729928E-0001 -4.740777E+0000
 -5.778944E-0001 -1.853366E-0001
  2.697996E+0000  1.571520E+0000
 -3.990353E+0000  1.895374E+0000
 -3.578854E-0001 -3.740977E+0000
  3.192592E+0000 -2.404347E+0000
 -8.976399E-0001  3.258836E+0000
  9.683614E-0001 -2.035006E+0000
 -1.812122E+0000 -7.778793E-0001
  1.140031E+0000  1.555910E-0001
  3.686205E-0001 -1.549955E+0000
 -2.840815E+0000  1.927082E+0000
  2.213148E+0000 -3.212147E+0000
 -2.477521E+0000  1.147198E-0001
  6.215243E-0001 -6.912654E-0001
 -6.532292E-0001 -8.764846E-0001
 -1.953162E+0000  1.808726E-0001
  2.291456E+0000 -9.359681E-0001
  2.123287E-0002 -4.404407E-0001
 -7.147882E-0001  1.675583E+0000
 -7.068517E-0001 -6.165285E-0001
 -1.629499E+0000 -3.880914E-0002
  1.137067E+0000 -6.064971E-0001
 -1.614353E+0000  5.970875E-0001
 -3.529971E+0000 -1.057906E+0000
  2.658108E+0000 -9.803329E-0002
 -2.057717E-0001  1.171966E+0000
 -2.213219E+0000  1.173167E+0000
  2.391017E-0001 -1.301484E+0000
 -9.716185E-0001 -1.592104E+0000
 -5.426519E-0001  1.940120E+0000
 -1.581411E+0000  6.221266E-0001
 -1.560041E+0000 -7.665641E-0001
  2.378416E+0000 -1.426982E+0000
  1.149088E+0000  5.388794E-0001
 -2.204861E+0000  1.287762E+0000
 -1.956129E+0000 -1.994849E-0001
  6.273641E-0001 -1.928958E+0000
  2.355375E-0001  8.330610E-0001
 -2.976898E+0000  3.499325E+0000
  8.162901E-0001 -3.229339E+0000
 -1.957786E+0000  3.965542E-0001
  4.184542E+0000  2.603248E+0000
 -2.781053E+0000 -1.208956E+0000
 -2.886106E+0000 -3.803995E-0001
  2.463529E+0000 -1.106240E+0000
 -1.485384E+0000  1.029435E+0000
 -1.905310E+0000 -1.654068E-0002
  1.147445E+0000 -2.412322E+0000
  4.452108E-0002  1.374361E+0000
  1.237456E+0000  1.979072E+0000
 -2.381243E+0000  9.062283E-0001
  1.690077E+0000 -2.097744E+0000
  1.275714E+0000  1.350274E+0000
 -2.572023E+0000  1.506506E+0000
  9.540168E-0001 -4.219853E+0000
  1.926960E+0000 -2.523605E+0000
  4.508385E-0002  1.963362E+0000
  3.893718E-0001  1.525624E+0000
 -3.686759E-0001 -2.689373E+0000
  1.423777E+0000 -2.260771E+0000
  5.511821E-0001  1.180933E-0001
  8.487113E-0001 -3.422219E-0001
 -2.031138E+0000  2.362655E+0000
  1.002611E+0000 -4.383418E+0000
  3.673339E-0001  3.640077E-0001
  1.237633E+0000  1.445403E+0000
  2.155673E-0001  2.330808E+0000
 -9.668666E-0001 -2.371539E+0000
  1.351917E+0000 -1.212348E+0000
 -7.162775E-0002  3.587621E+0000
 -1.912989E+0000 -2.163523E+0000
  1.291670E+0000  7.734174E-0001
 -3.789977E-0001  2.542788E+0000
  1.730401E+0000 -2.403855E+0000
 -7.309658E-0001  1.960220E+0000
  7.216042E-0001 -1.091523E+0000
 -8.999703E-0001 -1.643491E+0000
 -3.503402E-0001  1.529515E+0000
 -1.011075E+0000 -2.064651E-0001
  2.788270E+0000  9.802208E-0001
 -3.055705E+0000  3.683438E+0000
 -1.115681E+0000 -6.959940E-0001
  1.288082E-0001 -1.058487E+0000
  9.733150E-0001 -1.771248E-0001
 -5.278241E-0001  4.201796E+0000
 -2.231826E+0000 -2.262920E+0000
  9.357858E-0001 -1.887516E+0000
  1.008297E+0000  1.999985E+0000
 -2.898234E+0000  4.654559E+0000
 -3.229489E+0000  1.499818E+0000
  2.109313E+0000 -4.273122E+0000
  3.203293E+0000  1.240119E+0000
 -2.624368E+0000  3.988306E+0000
 -1.828048E+0000 -1.460946E+0000
  4.804699E-0001 -4.280568E+0000
  3.858365E+0000  1.964788E+0000
  2.225016E-0001  3.087289E+0000
 -3.183487E+0000 -2.097045E+0000
  4.053733E-0001 -4.081322E+0000
  3.452699E+0000  8.796697E-0002
 -3.664872E+0000  7.234978E+0000
  9.946463E-0001 -1.649368E+0000
 -8.113809E-0001 -1.232494E+0000
  2.614100E+0000 -6.835689E-0001
  1.258307E+0000  3.074799E+0000
 -3.801593E+0000 -1.084003E+0000
  2.434541E-0001 -3.452747E+0000
  1.555674E+0000  6.814177E-0001
 -1.644198E+0000  3.690219E+0000
 -1.742325E+0000 -9.531723E-0001
  4.915530E-0001 -4.175255E-0001
  1.350010E+0000  7.196649E-0001
 -4.195130E+0000  9.707042E-0001
  1.222243E+0000 -8.107995E-0001
  2.403480E+0000 -2.513446E-0001
 -1.402322E+0000 -5.999855E-0002
 -8.183234E-0001  8.170790E-0001
 -6.127812E-0001  1.144712E+0000
  3.141827E-0001 -8.529367E-0001
  2.044333E+0000  8.487434E-0001
  1.095363E+0000  1.287616E+0000
 -3.597627E-0001 -1.344974E+0000
 -2.140071E+0000  3.383961E-0001
  2.495115E+0000  6.880376E-0001
 -4.557817E-0001 -1.045398E+0000
  1.385338E+0000  1.892614E+0000
  2.003917E+0000  1.765253E+0000
 -1.494692E+0000  1.387085E+0000
 -1.166268E+0000 -4.179819E+0000
  1.973118E+0000  1.030299E+0000
  2.781865E+0000  1.725653E+0000
 -2.908636E+0000  4.143412E+0000
  3.035746E-0001 -5.551266E+0000
  2.995314E+0000  1.556543E+0000
 -6.735796E-0001  1.552934E+0000
 -2.527727E+0000 -8.981729E-0001
  5.872404E-0001 -7.198902E-0001
 -2.941511E+0000 -4.559749E-0001
  1.632217E+0000 -2.772930E+0000
 -1.467946E+0000  2.911779E+0000
  2.302532E+0000  7.125448E-0001
 -3.106006E+0000  4.029629E+0000
 -9.886616E-0002 -2.766557E+0000
  2.973224E-0001 -1.716240E+0000
  1.949810E+0000 -1.137505E+0000
  2.209462E+0000  2.192595E+0000
 -3.080773E+0000  1.175988E+0000
 -1.216494E+0000 -1.248939E+0000
 -4.693840E-0001  1.385160E+0000
  2.648134E+0000  2.745064E-0001
 -1.977796E+0000  2.385496E+0000
 -3.117295E+0000  2.591617E+0000
 -5.876466E-0001 -1.794552E+0000
  2.192038E+0000 -1.564146E+0000
  2.342487E-0001  1.594780E+0000
 -1.006505E+0000  7.412475E-0001
  1.181333E+0000 -8.599659E-0001
  1.731198E+0000  1.680752E+0000
 -2.655858E-0001 -8.538240E-0001
 -1.297636E+0000  3.562126E-0001
  4.792642E+0000  1.050561E-0001
 -3.443059E-0002  4.383386E+0000
 -3.579877E+0000  2.737941E+0000
 -9.059566E-0001 -2.050193E+0000
  1.075435E+0000 -2.948997E+0000
  2.917557E+0000  9.122660E-0001
 -3.140136E+0000  7.605666E-0001
  1.715981E+0000 -2.231447E+0000
 -2.084353E+0000 -1.643964E+0000
  2.538124E+0000 -1.507821E+0000
 -1.850989E-0001 -4.567915E-0001
  8.533897E-0002 -6.402151E-0001
 -1.166485E+0000 -6.948773E-0002
  1.000866E+0000 -2.171533E+0000
 -1.238100E-0001  2.061503E+0000
  2.222560E+0000  9.030926E-0001
 -2.254746E+0000 -1.395785E+0000
  2.187299E-0001 -2.057590E+0000
  3.714584E+0000 -1.109045E+0000
 -6.885344E-0002  1.638432E+0000
 -2.364403E+0000 -2.060421E+0000
  1.618566E+0000 -2.988790E+0000
  9.177360E-0002  8.104712E-0001
  1.770808E+0000 -1.836590E-0001
  5.000051E-0001  3.674411E-0001
 -1.607121E+0000  2.060083E+0000
 -2.762384E-0001  2.618408E+0000
  1.784498E+0000 -2.577354E+0000
  1.948726E+0000 -9.617330E-0001
  2.408607E-0001  1.587249E+0000
 -1.011132E+0000  1.351718E+0000
 -2.049113E+0000 -2.432592E+0000
  1.019307E+0000 -5.655995E-0001
  6.030260E-0001  6.603914E-0001
 -1.860048E+0000 -1.578029E+0000
 -5.157211E-0001 -4.083611E+0000
  3.696308E+0000  1.828197E-0002
 -2.558288E+0000  4.960940E+0000
 -1.384410E+0000 -1.296520E+0000
 -1.551309E+0000 -5.823873E+0000
  1.906662E+0000  1.543802E+0000
  7.941634E-0001 -1.141948E+0000
 -3.108909E+0000  1.189399E+0000
  1.779516E+0000 -1.941559E+0000
  1.181868E+0000  2.801345E+0000
 -2.819470E+0000  4.788832E+0000
 -1.638862E+0000 -3.291929E+0000
  1.701122E+0000 -1.896032E+0000
  1.525529E+0000  1.103957E+0000
 -2.300359E+0000 -3.371399E-0001
 -1.640436E-0002 -1.147375E-0001
  2.357720E+0000 -1.229336E+0000
 -1.005197E+0000  1.908315E+0000
 -2.207753E+0000 -1.353900E+0000
 -1.406505E+0000 -2.285232E+0000
 -3.762884E-0001 -2.838007E+0000
  3.456486E+0000  2.719989E+0000
 -1.676297E+0000  3.253748E+0000
 -3.734975E-0001 -3.302310E+0000
  2.194634E+0000 -2.123584E+0000
  2.476006E+0000  2.994419E+0000
 -2.788371E+0000 -2.819576E+0000
 -1.359020E+0000 -1.758395E+0000
  6.814287E+0000  1.381228E-0001
 -2.078991E+0000  6.192204E+0000
 -4.796112E+0000 -1.188839E+0000
  2.006525E+0000 -4.500842E+0000
  9.358396E-0001  8.965331E-0001
  7.917698E-0001  4.541628E+0000
 -3.615687E+0000  1.726354E+0000
 -2.038701E-0001 -1.514671E+0000
  1.993723E+0000 -3.763180E-0001
  1.075272E+0000  2.198122E+0000
 -4.477016E+0000  4.028074E-0001
 -9.347061E-0001 -5.502657E+0000
  2.328107E+0000 -1.476909E+0000
  2.081143E+0000  4.170766E+0000
  9.861871E-0002  1.378063E+0000
 -3.426193E+0000  3.133279E+0000
 -6.664090E-0002 -3.193395E+0000
  9.613359E-0001 -1.380662E+0000
  1.476803E-0002  1.720862E+0000
  2.894349E-0001  3.185932E+0000
 -4.471547E+0000  2.753028E+0000
  2.222025E+0000 -1.661403E+0000
  2.939986E+0000  2.508692E+0000
  1.146694E+0000 -9.263857E-0001
 -1.070709E+0000  4.641448E-0001
  2.523628E-0002 -1.046826E-0001
 -4.042816E-0001  7.634937E-0001
  9.327264E-0001 -2.248361E+0000
 -7.492202E-0001 -2.217977E-0001
 -1.772066E+0000  2.232263E+0000
 -4.203368E-0001  2.877242E-0001
  3.167771E+0000 -2.081709E+0000
 -2.663501E+0000  2.012282E+0000
  3.257705E+0000  3.003921E-0001
 -2.054432E+0000  1.478144E+0000
  3.018024E+0000 -1.541739E+0000
 -1.378853E+0000  6.521658E-0001
  4.062306E-0001  1.139687E+0000
 -4.524472E-0001 -3.104083E+0000
 -2.911360E+0000 -2.216527E+0000
  5.133105E+0000  1.324088E+0000
  2.501043E-0001  1.267822E+0000
 -7.465445E-0001 -8.073339E-0001
  9.975566E-0001 -3.925318E-0001
  1.014045E+0000 -9.985948E-0001
 -7.578165E-0001  1.826753E+0000
 -1.176250E+0000 -2.223103E+0000
  1.505254E+0000 -1.105992E+0000
  1.322761E+0000  2.308409E+0000
  1.996956E+0000  1.531136E+0000
 -1.807824E+0000 -3.250019E+0000
  1.656232E+0000 -1.922475E+0000
  1.123185E+0000  1.244352E-0002
  3.638325E-0001  3.376278E-0001
 -1.813732E+0000 -5.117293E+0000
  2.417057E+0000  9.973645E-0001
  1.981936E-0001  4.190220E-0001
 -3.011345E+0000  1.087860E-0001
 -1.755871E-0001 -4.640017E+0000
  1.493770E+0000  4.630916E-0001
 -2.797916E+0000  7.392039E-0001
 -6.735010E-0001 -1.370096E+0000
 -1.239271E+0000 -4.087600E-0001
  1.840071E+0000 -6.810088E-0001
 -6.149972E-0002  7.505208E-0001
 -9.084704E-0001  1.260224E+0000
  8.384145E-0001 -1.112145E+0000
  1.435164E+0000  1.881592E+0000
 -1.289217E+0000 -1.057237E+0000
  2.377037E-0001 -2.125480E+0000
  3.635245E-0002 -3.811307E-0001
  2.738663E+0000  3.990671E+0000
 -2.716643E+0000  6.020882E-0001
 -2.325093E-0001 -3.114429E+0000
  2.819213E+0000  2.579657E+0000
 -1.350636E+0000  5.391799E+0000
 -3.511110E+0000 -6.097036E-0001
  1.175259E+0000 -7.162909E-0001
  1.425418E+0000  4.360973E+0000
 -6.017144E-0001  1.122706E+0000
 -4.748699E-0001 -2.588738E+0000
  1.210328E+0000 -1.940291E+0000
  2.402015E-0001  8.080524E-0001
 -2.047033E+0000  1.215959E+0000
  7.733618E-0001 -1.904408E+0000
  4.213767E-0001  1.486252E+0000
 -2.402370E-0001 -6.100694E-0002
 -1.520109E+0000 -5.216111E+0000
  1.983398E+0000 -1.798356E+0000
  1.161220E+0000  4.001294E+0000
 -2.657413E+0000  2.313871E+0000
 -2.927199E+0000 -2.173666E+0000
  2.906400E+0000  3.254850E-0001
  2.969724E+0000  4.968545E+0000
 -3.357735E+0000  4.107746E+0000
 -1.269195E+0000 -1.959921E+0000
  6.459652E-0001 -1.566893E+0000
  3.946323E+0000  2.048854E+0000
 -1.658581E+0000  3.062872E+0000
 -2.440115E+0000 -2.177186E+0000
  1.933339E+0000 -4.465392E+0000
  3.305544E+0000  3.611923E+0000
 -3.375380E+0000  2.488455E+0000
 -1.117052E+0000 -3.810607E+0000
  1.205787E+0000 -7.284593E-0001
  3.009649E+0000  1.070133E+0000
 -3.219926E+0000  4.147221E+0000
 -4.634490E-0001 -5.264405E+0000
  1.785917E+0000  1.654751E+0000
  4.197217E+0000  1.974367E+0000
 -3.667990E+0000  2.870740E+0000
 -2.862247E-0001 -2.805240E+0000
  1.132231E+0000  1.236740E+0000
  5.570907E-0001  1.367241E+0000
  1.205639E+0000 -1.959555E+0000
 -3.276643E+0000 -1.256718E+0000
  2.758694E+0000 -1.785725E+0000
  1.937578E+0000  6.588825E-0001
 -1.365378E+0000 -1.049703E+0000
 -1.780727E-0001  2.192508E-0001
  1.017673E+0000 -1.148925E+0000
 -7.574244E-0001  1.841505E+0000
 -7.325864E-0001 -1.508548E+0000
  1.149032E-0001 -2.394047E+0000
  3.523747E+0000 -6.292767E-0001
  1.223467E+0000  8.133083E-0001
 -3.816519E-0001  1.683410E+0000
  1.739815E+0000 -6.502838E-0002
 -1.211172E+0000  8.633132E-0001
  8.041711E-0001 -7.435118E-0001
 -1.009747E+0000 -1.687537E+0000
 -2.127680E-0001 -1.709029E+0000
 -3.036311E-0001  3.605819E-0002
  6.548808E-0001  4.324738E-0001
 -1.691529E-0001  4.937679E-0001
 -5.187115E-0001 -1.213394E+0000
  2.072577E+0000  9.121866E-0001
 -1.873887E+0000 -7.573439E-0001
  1.732264E+0000  5.536263E-0001
  2.076938E+0000 -1.331265E-0001
  8.765303E-0001  3.125020E+0000
 -4.221738E+0000 -5.415397E-0001
  1.113840E+0000 -2.713367E+0000
  4.458503E+0000 -1.262890E+0000
  4.381159E-0001  5.486236E+0000
 -1.460660E+0000 -7.652281E-0001
  8.231801E-0001  2.970864E+0000
  8.463444E-0001 -1.166067E+0000
 -1.847270E+0000 -1.106457E+0000
  2.219222E+0000 -2.814486E+0000
  2.814995E+0000  2.810614E+0000
 -5.193782E-0001  2.748818E+0000
 -1.822637E+0000  4.848390E-0001
 -5.114102E-0001  3.039574E-0001
  3.268318E+0000  7.102579E-0001
 -2.094115E-0001  8.285879E-0001
 -4.661739E-0001  1.727283E+0000
  1.503671E+0000 -9.554868E-0001
 -1.591673E+0000 -1.288648E+0000
  1.088613E+0000 -1.313491E+0000
  6.879860E-0001  2.562648E+0000
 -2.289061E+0000  4.937769E-0001
 -5.991747E-0001 -2.943294E+0000
  1.557794E+0000  2.299745E+0000
  1.196551E+0000 -2.450201E+0000
 -8.378440E-0001  2.380467E+0000
  7.781996E-0001 -1.211945E-0001
 -9.268007E-0001 -7.453199E-0001
  2.397609E+0000 -1.434092E+0000
 -2.304942E+0000  5.438297E-0001
  2.472647E-0001  2.922752E+0000
 -1.543965E-0001 -3.128630E+0000
 -9.939555E-0002 -3.606083E+0000
 -6.161488E-0001  1.758079E+0000
  3.026541E-0001 -8.763301E-0001
 -1.535804E+0000 -3.692984E-0001
  3.522782E+0000 -1.992470E+0000
  1.027103E+0000  4.731030E+0000
 -1.847463E+0000 -8.792569E-0002
  6.559048E-0001 -2.788195E+0000
  1.880222E+0000 -1.532858E+0000
  3.066727E+0000 -5.629181E-0003
 -2.073147E+0000  3.341905E+0000
 -3.786722E+0000 -3.913001E+0000
  3.850904E+0000 -4.564372E+0000
  8.094714E-0001  3.081504E+0000
 -1.037707E+0000 -1.403068E-0001
 -8.489339E-0001  5.540845E-0001
  7.876509E-0001 -8.456720E-0001
  2.353154E+0000 -2.412189E+0000
  8.758253E-0001  3.973528E-0001
  1.286722E+0000  2.755332E+0000
  5.892980E-0002 -1.825964E+0000
 -1.597844E+0000  2.658206E+0000
  1.511382E+0000  8.001397E-0001
 -1.217794E+0000  8.263244E-0001
  1.376001E+0000 -9.502177E-0001
 -2.458606E-0002 -2.945285E+0000
  1.692861E+0000  1.861257E+0000
 -1.256730E+0000 -1.293513E+0000
 -9.755658E-0001 -3.216725E+0000
  1.060855E+0000 -2.428185E+0000
  2.244385E+0000 -1.372459E+0000
  1.610355E+0000  1.663605E+0000
 -2.574308E+0000  3.485121E+0000
  1.666619E+0000 -3.448493E+0000
  3.454564E-0001  6.909926E-0002
  2.846294E+0000  1.603719E+0000
 -2.743485E+0000  2.550495E+0000
  1.209648E-0001 -2.490332E+0000
  1.342816E+0000 -1.133056E-0001
  1.765616E+0000  3.611190E+0000
 -4.042744E+0000 -1.116372E+0000
  1.660932E+0000 -2.345440E+0000
  2.573791E+0000 -9.186052E-0001
  1.923250E+0000  1.068335E+0000
 -3.510295E+0000  7.245277E-0002
 -3.322192E-0001 -2.474808E+0000
  4.118017E+0000 -1.258351E+0000
 -2.926381E+0000  2.113850E+0000
 -1.092878E+0000 -8.984508E-0002
 -3.110649E-0001 -2.613821E+0000
 -3.599037E-0001  5.941853E-0001
  8.795149E-0001 -1.288370E+0000
 -1.615858E+0000  1.373079E+0000
  1.408935E+0000  1.153181E+0000
 -1.645330E-0001 -6.459370E-0001
 -4.041739E-0001  5.196859E-0001
  2.849510E+0000  3.570703E-0001
  1.003158E+0000  1.507555E+0000
 -3.105795E+0000  4.637233E-0001
  9.270627E-0001 -1.678319E+0000
  1.212682E+0000  1.966193E+0000
 -2.713759E-0001  5.993437E-0001
 -5.381508E-0001 -9.088214E-0003
  4.748706E-0001 -3.136900E+0000
  2.300946E+0000  2.015687E-0001
  6.488013E-0001  1.349869E+0000
 -2.132509E+0000 -1.418900E+0000
  1.301337E+0000 -1.910472E+0000
  5.705220E-0001 -2.945572E-0001
  4.224647E-0001  2.547813E+0000
 -1.096903E+0000  3.639445E-0001
 -2.022808E+0000 -2.946332E+0000
  2.198921E+0000 -5.108273E-0001
  3.976356E-0001  3.859062E+0000
 -3.825879E+0000 -1.228511E+0000
  6.263902E-0001 -5.387183E+0000
  2.673048E+0000  8.206535E-0001
 -1.737910E-0001  3.189976E+0000
 -3.551689E+0000  1.120068E+0000
  1.694601E+0000 -5.050782E+0000
  7.705520E-0001  5.817739E-0001
  8.886802E-0001  1.260233E-0001
 -8.514127E-0002  2.371905E+0000
 -3.433493E+0000  3.916756E-0002
  1.214207E+0000 -2.725153E+0000
 -1.450571E+0000 -2.230206E+0000
  2.213070E+0000  1.303647E+0000
 -1.298983E+0000 -1.559900E-0001
  2.975506E-0001  5.404866E-0001
  6.857657E-0001 -1.228577E+0000
  2.611555E+0000  2.278984E+0000
  2.638586E-0001 -1.352120E+0000
 -5.017591E+0000  8.022452E-0001
  2.359396E+0000 -3.821651E+0000
  5.797915E-0001  2.897861E+0000
 -1.227274E+0000  9.905276E-0001
 -2.606574E+0000 -3.251753E-0001
  2.424745E+0000 -3.394336E+0000
  2.952794E+0000  6.824782E-0001
 -1.792609E-0001  3.072394E+0000
 -5.323099E+0000 -1.649753E+0000
  2.913300E+0000 -6.694882E+0000
  4.055562E+0000  3.800285E+0000
  2.559820E-0001  5.748401E+0000
 -6.481275E+0000 -1.819396E+0000
  1.090447E+0000 -5.801461E+0000
  3.774752E+0000 -3.373262E-0001
 -5.165523E-0001  4.617814E+0000
 -5.650625E+0000 -8.273033E-0001
  3.451619E-0001 -5.316315E+0000
  3.643308E+0000  9.966333E-0001
  1.485417E+0000  4.692227E+0000
 -5.790985E+0000  7.763906E-0001
  1.684719E+0000 -4.445039E+0000
  2.747109E+0000 -5.676550E-0001
 -1.758052E-0001  2.944235E+0000
 -4.376926E+0000 -2.537260E+0000
  3.853299E+0000 -2.281732E+0000
  2.316868E+0000  2.036756E+0000
 -3.877055E+0000  2.016061E+0000
 -2.195294E+0000 -2.381890E-0001
  1.526798E+0000 -2.904046E+0000
 -5.665574E-0001  7.842788E-0001
 -1.618905E-0001  2.539842E-0001
 -7.454476E-0001  1.375006E+0000
  2.054429E-0001  4.847287E-0001
  3.817743E-0001 -5.446077E-0001
 -3.085566E-0001  1.346233E+0000
 -7.130869E-0001  6.461628E-0002
 -2.706324E+0000 -1.853546E+0000
  1.863741E+0000 -1.828992E+0000
  2.428408E+0000  9.903149E-0001
 -1.577380E+0000  9.862689E-0001
 -1.515257E+0000 -1.118958E+0000
  3.369939E-0001 -2.050927E+0000
  1.322550E+0000  2.951636E-0001
  5.245114E-0002  1.317508E+0000
 -1.758120E-0001  6.108275E-0001
 -9.505389E-0001  5.141515E-0001
  2.608800E+0000  6.490472E-0001
 -2.272592E+0000  3.026925E+0000
  2.582239E-0001 -1.006712E+0000
  6.015876E-0001 -3.641407E-0001
  2.161912E-0001  1.741262E+0000
 -1.953232E-0001  5.121540E-0002
  6.274157E-0001  8.205932E-0001
  1.753725E+0000  1.388857E+0000
 -7.630438E-0001  1.455497E+0000
 -1.819483E+0000 -1.735634E+0000
  9.271985E-0001 -4.075363E+0000
  1.500644E+0000  1.177369E+0000
  1.098263E+0000  5.846151E-0001
 -9.375267E-0001  1.376414E+0000
 -2.197700E+0000 -2.277402E+0000
  1.773573E+0000 -1.040844E+0000
  1.772928E+0000 -4.049851E-0001
 -1.040052E+0000  1.519156E+0000
 -6.280197E-0001 -1.970514E+0000
  2.551483E+0000 -1.618475E+0000
 -1.665321E+0000  1.753801E+0000
  6.203061E-0002  1.587526E+0000
 -1.231153E+0000 -2.212391E+0000
  2.897662E+0000  1.478481E+0000
 -5.995327E-0001  6.972644E-0001
 -1.077744E+0000  1.826558E+0000
  1.530674E+0000 -1.811042E+0000
 -2.024031E-0001  6.817468E-0001
 -2.163235E+0000  1.266540E+0000
 -2.408075E+0000 -1.471019E+0000
  2.414841E+0000 -3.780602E+0000
  1.797066E+0000  2.509367E+0000
 -7.196754E-0001  3.198567E+0000
 -4.199764E+0000 -6.833788E-0001
  1.104942E+0000 -1.615387E+0000
  1.474474E+0000  1.279456E+0000
  1.768049E+0000  1.857704E+0000
 -3.446369E+0000  2.344813E-0001
 -8.749118E-0001 -3.910796E+0000
  3.907330E+0000 -1.927086E+0000
  7.640975E-0001  3.874481E+0000
 -2.029960E+0000  2.854326E+0000
 -3.111433E+0000 -2.020970E+0000
  3.686991E+0000 -5.726589E+0000
  3.957388E+0000  1.227252E+0000
 -2.131981E+0000  6.544941E+0000
 -4.172693E+0000 -7.912709E-0001
  1.410637E+0000 -3.840634E+0000
  2.227531E+0000  2.265186E+0000
  1.460013E+0000  3.438877E+0000
 -7.111597E+0000 -2.148467E+0000
 -2.959730E-0001 -4.841720E+0000
  6.812139E+0000 -1.764748E+0000
 -2.371444E+0000  6.775253E+0000
 -5.614686E+0000 -2.291274E+0000
 -1.294755E+0000 -5.208907E+0000
  4.214216E+0000  4.613935E-0001
  2.031984E+0000  4.868333E+0000
 -6.539763E+0000  2.654808E+0000
  4.482894E-0001 -5.926445E+0000
  5.544348E+0000 -2.864984E+0000
  1.384885E+0000  6.392469E+0000
 -7.878717E+0000 -2.890645E-0001
  1.281030E+0000 -8.418440E+0000
  4.896638E+0000 -6.768945E-0001
  2.264719E-0001  5.829066E+0000
 -4.990990E+0000  9.224380E-0001
  1.028354E+0000 -4.184604E+0000
  2.566877E+0000 -1.437743E+0000
  1.069531E+0000  2.583444E+0000
 -3.714138E+0000  3.383256E+0000
 -3.648552E+0000 -5.760754E+0000
  3.567622E+0000 -2.849126E+0000
  3.753558E+0000  4.380771E+0000
 -5.121697E+0000  1.923615E+0000
 -2.257990E+0000 -3.263031E+0000
  5.965122E+0000 -2.249960E+0000
 -1.595576E+0000  3.958104E+0000
 -2.936443E-0001  1.617384E+0000
 -5.271099E+0000 -1.457763E-0001
  4.228260E+0000 -6.530662E-0001
 -7.197271E-0001  2.813863E+0000
 -2.140268E+0000 -2.426985E+0000
 -1.954638E+0000 -1.046799E+0000
  7.700021E-0001  8.229482E-0001
 -1.136830E-0001  1.752037E+0000
 -1.141597E+0000  1.205300E+0000
  5.992549E-0001 -1.482170E+0000
 -2.267751E+0000  3.109371E-0001
  3.082399E+0000 -1.209456E+0000
 -1.687252E+0000  2.060393E-0001
 -1.747176E+0000  8.556194E-0001
  2.250396E-0001 -1.427688E+0000
  1.240218E+0000  1.436053E+0000
  8.568351E-0001  1.909351E+0000
 -1.393985E+0000  9.788025E-0001
  2.639993E-0001 -1.575679E+0000
  1.191629E+0000 -1.965321E+0000
  1.166282E+0000  2.436302E+0000
  1.831145E+0000  2.749269E-0001
 -4.067492E+0000  6.696348E-0001
  2.748889E+0000 -2.024749E+0000
  1.158523E+0000  1.704626E+0000
  9.836004E-0001  3.726354E-0001
 -2.993452E+0000 -2.045184E-0001
  1.064250E+0000 -3.263954E+0000
  2.497153E+0000  2.901933E+0000
 -1.338140E+0000  5.636403E+0000
 -5.006692E+0000 -5.222417E+0000
  1.553281E+0000 -5.051709E+0000
  6.703193E+0000  2.477975E+0000
 -2.766881E+0000  5.101575E+0000
 -4.306915E+0000 -7.371628E-0001
  2.351998E+0000 -2.098787E+0000
  1.718663E+0000  1.125466E+0000
  5.467195E-0002  2.177261E+0000
 -3.188113E+0000  5.890098E-0001
 -1.051891E+0000 -2.027334E-0001
  3.355448E-0001 -1.312886E+0000
 -7.755907E-0001 -1.450551E+0000
  3.653547E-0002 -2.203203E-0001
 -1.336414E-0001 -1.567563E+0000
  1.890592E+0000 -1.556733E+0000
  4.518459E-0001 -1.177093E+0000
  4.257966E-0001 -2.176888E-0001
  3.766869E-0001 -9.906856E-0001
 -4.196112E+0000 -2.691586E-0001
  2.516807E-0001 -3.980064E+0000
  2.744303E+0000 -1.574486E+0000
 -1.530128E+0000 -3.953991E-0001
 -9.482006E-0001 -7.541305E-0001
 -2.193774E-0001 -6.879833E-0001
  2.502637E-0001  2.352612E-0002
 -2.414503E+0000  2.238733E+0000
 -5.726577E-0001  5.625994E-0001
 -3.514015E-0001 -2.471263E+0000
  1.941054E+0000 -1.042468E+0000
  3.458854E-0001  3.308287E+0000
 -4.410493E-0001  1.338587E+0000
 -1.315322E+0000 -2.169729E+0000
  2.552291E+0000  1.069282E+0000
 -9.006037E-0001  9.725794E-0001
 -1.063707E+0000 -6.912205E-0001
 -5.132072E-0001  1.477482E+0000
  4.300137E-0001  1.229871E+0000
 -3.228466E-0001  1.766261E+0000
 -1.008804E+0000 -1.563680E+0000
  8.083170E-0001 -2.278236E+0000
 -2.550339E-0001 -6.063741E-0001
  2.558308E-0001  3.902917E+0000
 -2.096987E+0000  1.763801E+0000
 -8.262024E-0001 -2.407501E+0000
  2.285755E+0000  3.918017E+0000
 -2.575438E+0000  5.617074E+0000
 -1.086834E+0000 -3.560205E-0001
 -1.054714E+0000 -2.114819E+0000
  3.522453E+0000 -9.270605E-0001
  1.185301E+0000  1.610880E+0000
 -3.888014E+0000 -2.324655E+0000
  2.996691E+0000 -1.675618E-0001
  5.167829E-0001  1.465734E+0000
 -1.109558E+0000  2.926110E+0000
 -7.321726E-0001 -1.492619E+0000
 -1.587120E-0002 -2.562250E+0000
  2.411986E+0000 -1.496971E+0000
 -6.389373E-0001  4.050777E+0000
 -4.481952E+0000 -1.118757E+0000
 -9.202206E-0001 -4.801430E+0000
  5.170722E+0000 -2.506906E+0000
  4.459332E-0001  5.409165E+0000
 -1.762333E+0000 -5.629507E-0001
 -2.054504E+0000 -3.587727E+0000
  7.325231E+0000  2.247042E+0000
 -4.436230E+0000  4.590834E+0000
 -3.042174E+0000  4.234592E-0001
  1.975047E+0000 -5.239869E-0001
 -4.602714E-0001  5.619027E+0000
 -3.181437E+0000  2.716032E+0000
 -4.417315E+0000 -3.869617E+0000
  3.540352E+0000 -1.517245E+0000
  1.286576E+0000  2.035567E+0000
 -2.584281E+0000  1.213815E+0000
  1.858558E-0001 -2.849898E+0000
  1.735239E+0000 -4.269405E+0000
  2.080176E+0000  1.982026E+0000
 -8.240425E-0001  2.335378E+0000
 -3.644000E+0000  1.292334E+0000
  1.877288E+0000 -4.053075E+0000
  1.924012E+0000  1.372289E+0000
 -7.190500E-0001  2.701406E+0000
 -3.196024E+0000 -3.259162E+0000
  4.174534E+0000 -2.585227E+0000
  2.560103E+0000  3.158036E+0000
 -1.606226E+0000  1.796760E+0000
 -1.996627E+0000 -4.398649E-0001
  1.496852E+0000 -1.043070E+0000
  1.089181E+0000  3.189653E+0000
 -2.408503E+0000  1.853530E+0000
 -8.129647E-0001 -3.423346E+0000
  7.643838E-0001 -1.450072E+0000
 -5.172035E-0001  4.096502E+0000
 -7.604094E-0001  1.161145E+0000
 -2.537121E+0000  7.865839E-0001
  3.455224E+0000 -3.246376E+0000
  9.794469E-0002  2.840567E+0000
 -3.500174E-0001  5.465819E+0000
 -1.959450E+0000 -1.029425E+0000
 -1.064030E-0001 -4.940923E+0000
  4.831786E+0000  1.390691E+0000
 -4.276597E+0000  3.442086E+0000
 -2.540258E+0000 -3.380376E+0000
  2.844003E+0000  9.644475E-0003
  1.944721E+0000  7.171272E-0001
 -2.611501E+0000  4.091089E+0000
 -1.769499E+0000 -7.056534E-0001
  1.448591E+0000 -6.242295E+0000
  8.631553E-0001  2.259827E+0000
 -1.157229E-0001  4.276130E+0000
 -1.328846E+0000  2.523061E-0001
  2.901674E+0000 -5.312442E+0000
 -5.428986E-0001 -1.521051E+0000
 -1.025059E+0000 -1.131265E+0000
  2.640076E+0000 -4.153090E+0000
 -2.264569E+0000 -9.818343E-0001
  2.894482E+0000  2.974125E-0001
 -3.661693E+0000 -1.161881E+0000
  2.292162E-0001 -1.623583E+0000
  1.523052E+0000 -1.922834E-0001
 -1.364093E+0000 -5.837290E-0001
 -9.932771E-0001  1.125910E+0000
  8.627248E-0002 -4.277889E+0000
  1.062010E+0000 -1.237109E+0000
  1.076686E+0000  1.495880E+0000
 -1.532813E-0001 -2.673110E+0000
 -5.408208E-0001 -1.149740E+0000
  6.652714E-0001 -2.405252E+0000
  2.135836E+0000  2.419007E+0000
 -4.534732E+0000 -7.816816E-0001
  1.932983E+0000 -2.792716E+0000
  3.199628E+0000  2.692915E+0000
 -2.364704E-0001  9.286791E-0001
 -4.004768E+0000  1.224078E-0001
  1.150711E+0000 -1.619491E+0000
  2.050104E+0000  2.330766E+0000
 -2.353219E+0000  1.165239E+0000
 -1.236398E+0000 -2.110508E+0000
  1.567692E+0000 -1.231462E+0000
  2.245442E+0000  1.746299E-0001
 -3.337455E+0000  1.571812E+0000
  2.314438E+0000 -4.097018E+0000
  1.525856E+0000  7.922359E-0001
  1.432546E+0000 -8.014053E-0001
 -6.046747E-0001  2.116100E+0000
  4.541421E-0001 -6.487941E-0001
 -8.694107E-0001 -1.740733E+0000
  2.186775E+0000  4.483266E-0001
 -3.754879E-0001  4.217564E+0000
 -1.091062E+0000 -5.252695E-0001
  5.313645E-0001 -1.078109E+0000
  1.173924E+0000 -1.136554E+0000
 -3.178167E-0001  2.100584E+0000
 -2.314159E+0000  1.526954E-0001
 -6.622202E-0001 -2.571851E+0000
  2.175496E+0000 -4.950184E-0001
  2.194193E+0000  1.983574E+0000
  2.381799E-0001 -9.488204E-0002
 -4.350668E+0000 -4.150428E-0001
 -2.311645E-0001 -3.828087E+0000
  3.270945E+0000  1.815881E+0000
 -8.759815E-0001  5.422574E+0000
 -1.630070E+0000 -5.686262E-0001
 -6.282439E-0001 -5.732191E+0000
  3.917556E+0000  2.722495E+0000
  9.703108E-0001  3.679322E+0000
 -2.159976E+0000 -1.408252E+0000
  9.937869E-0001 -3.952607E+0000
  5.129810E+0000  1.526391E+0000
  3.073067E-0001  1.711786E+0000
 -6.720350E+0000  8.726387E-0001
  4.918410E+0000 -4.408174E+0000
  1.752664E+0000  5.002156E+0000
 -4.772723E+0000  2.066091E+0000
 -1.421077E-0001 -4.848646E+0000
  1.295631E+0000 -1.230318E+0000
  1.104108E+0000  2.382874E+0000
 -9.528747E-0001  1.123432E+0000
 -1.841558E+0000 -8.328917E-0001
  1.187386E+0000 -8.877270E-0001
  2.194428E+0000  3.861877E-0001
 -3.331951E+0000  2.444672E+0000
  9.518908E-0001 -1.730345E+0000
 -8.783683E-0001 -1.116059E+0000
  4.720983E-0001  3.301092E+0000
 -2.576731E+0000  2.190429E+0000
 -3.161295E+0000 -3.246827E-0001
  3.544534E+0000 -2.848418E+0000
  1.810334E+0000  5.396904E+0000
 -1.452469E+0000  2.443123E+0000
 -4.325506E+0000 -4.547917E+0000
  3.419321E+0000 -4.753542E+0000
  3.981667E+0000  4.010390E+0000
 -3.907039E+0000  1.952738E+0000
 -3.124623E+0000 -4.052170E+0000
  3.399252E+0000 -1.225786E-0001
  6.565106E-0001  3.348740E+0000
 -1.514195E+0000  2.102714E+0000
 -3.136913E+0000 -3.961349E+0000
  3.414571E+0000 -9.568477E-0002
  1.411337E+0000  6.834049E+0000
 -4.656930E+0000  1.294117E+0000
 -1.567156E+0000 -3.855922E+0000
  3.501302E+0000 -1.630231E+0000
 -8.884722E-0001  4.018564E+0000
 -1.614637E+0000  1.375291E+0000
  1.386850E+0000  2.362602E-0001
  3.905363E-0001 -6.390411E-0002
  2.128221E+0000  2.748717E+0000
  2.961046E-0001 -2.106331E+0000
 -4.055092E+0000  4.708007E-0001
  2.942263E+0000 -3.286712E+0000
  1.501159E+0000  1.173645E+0000
 -4.295002E+0000 -3.049426E-0001
 -1.301964E-0001 -3.219086E+0000
  2.056123E+0000 -5.139561E-0001
  2.401947E+0000  1.220991E+0000
 -2.343874E+0000  1.093359E+0000
 -8.146906E-0001 -2.831291E+0000
  3.977226E+0000 -5.050115E+0000
  3.917027E+0000  4.108712E+0000
 -5.662906E+0000  4.985443E+0000
 -2.159454E-0001 -3.053340E+0000
  3.172838E+0000 -2.099337E+0000
  1.473738E+0000  3.903102E+0000
 -1.705539E+0000  2.479145E+0000
 -2.877111E+0000 -2.577256E+0000
  2.872341E+0000 -1.943554E+0000
  1.477722E+0000  1.587719E+0000
 -1.420271E+0000  2.160675E+0000
 -2.395404E+0000 -5.821695E+0000
  1.317244E+0000 -2.633440E+0000
  2.173918E+0000  1.624863E+0000
 -4.244162E+0000  5.458874E+0000
 -2.725378E+0000 -3.803850E+0000
  4.294070E+0000 -2.957638E+0000
  3.113576E+0000  1.471056E+0000
 -2.965885E+0000  1.102662E+0000
  4.560744E-0001 -2.110542E+0000
  1.456936E+0000  6.872293E-0001
 -3.737873E-0001  3.300461E+0000
 -3.235592E+0000 -1.707554E+0000
 -1.596202E+0000 -3.120316E+0000
  3.533847E+0000 -1.423691E+0000
 -1.501485E+0000  3.227772E+0000
 -2.691293E+0000  1.488196E+0000
 -1.744803E+0000 -1.243383E+0000
  2.917764E+0000 -1.475703E+0000
  2.294455E+0000  1.820859E+0000
 -2.763484E+0000 -2.192150E-0001
  1.969843E-0002 -4.152762E+0000
  4.821103E-0001 -5.941337E-0001
  2.299775E+0000 -4.923533E-0001
 -1.791628E+0000  1.216364E+0000
 -1.712593E-0002  2.989752E-0001
  5.032024E-0001  3.839959E-0001
  3.225743E+0000  1.011281E+0000
  8.444176E-0001  2.953041E+0000
 -3.057804E+0000 -8.590038E-0002
 -7.349954E-0001 -1.882242E+0000
  3.331337E+0000 -2.937202E-0001
 -1.426078E+0000  2.075552E+0000
 -1.042977E+0000 -1.055265E+0000
 -1.219984E-0001  6.661654E-0002
  9.640295E-0001  2.114539E+0000
 -3.248059E+0000 -5.065187E+0000
  1.154371E+0000  1.173104E+0000
 -4.242566E-0001 -1.573656E+0000
  5.895493E-0001  1.247331E+0000
 -3.308683E+0000  2.559681E+0000
 -2.499804E-0001 -2.140480E+0000
  2.937077E+0000  1.452457E+0000
 -1.394943E+0000  3.813077E+0000
 -4.115178E+0000 -2.438418E-0001
  2.948909E+0000 -2.107881E+0000
  1.687878E+0000  1.084171E+0000
 -2.403553E+0000  5.184837E+0000
 -3.139810E+0000 -1.305221E+0000
  9.772577E-0001 -1.440766E+0000
  9.701555E-0001  1.140263E+0000
 -1.268511E+0000  1.010099E+0000
 -1.387797E+0000 -2.398489E+0000
  1.715428E+0000 -2.395185E+0000
  2.186832E+0000  1.423949E+0000
 -4.585508E+0000  2.520596E+0000
  5.987237E-0001 -5.851388E+0000
  1.984492E+0000 -1.695806E+0000
  1.483123E+0000  5.173914E+0000
 -9.112446E-0001  1.415710E+0000
 -7.034693E+0000 -5.208538E+0000
  6.993019E+0000 -4.738321E+0000
  1.111599E+0000  4.623399E+0000
 -3.150501E+0000  2.929189E+0000
 -2.990041E+0000 -4.145951E+0000
  2.837010E+0000 -1.619465E+0000
  2.121999E+0000  2.338422E+0000
 -2.909098E+0000  3.958324E+0000
 -2.315821E+0000 -5.293223E+0000
  5.021705E+0000 -1.360457E+0000
  1.206368E+0000  4.425451E+0000
 -4.524471E+0000  9.901342E-0001
 -3.106133E+0000 -4.082558E+0000
  2.213367E+0000 -2.686133E+0000
  4.524632E+0000  4.923256E+0000
 -5.665723E+0000  5.755197E+0000
 -1.738366E+0000 -7.394897E+0000
  1.631620E+0000 -4.410600E+0000
  4.470193E+0000  3.211583E+0000
 -5.059760E+0000  3.053630E+0000
 -3.726860E+0000 -5.388355E+0000
  4.111723E+0000 -1.826112E+0000
  1.730988E+0000  3.760172E+0000
  1.618508E-0002  9.484432E-0001
 -1.447597E+0000 -1.028093E+0000
 -5.910752E-0001 -9.821258E-0001
  1.446716E+0000  5.663749E-0001
 -1.231165E+0000  3.808193E+0000
  5.968695E-0002  4.394628E-0001
  2.125187E-0002 -1.221456E+0000
 -2.149386E-0001 -8.188395E-0001
  1.631106E+0000 -1.027382E-0002
  1.360109E+0000  1.398792E+0000
 -3.615025E+0000 -1.739979E+0000
 -4.277909E-0001 -2.617378E+0000
  2.493388E+0000  8.541056E-0001
  4.761211E-0002  1.411414E+0000
  2.437125E-0001  1.966645E+0000
 -1.022249E+0000 -1.189486E+0000
  6.854214E-0001 -2.295005E+0000
  1.781900E+0000  2.538693E+0000
 -2.938250E-0001  8.202097E-0001
 -9.343822E-0001  2.467073E-0001
  1.079674E+0000 -2.494741E+0000
  6.197039E-0001  1.110159E+0000
 -4.033959E-0001  1.386463E+0000
  1.708306E-0001  1.071221E+0000
 -3.117349E-0001 -8.634673E-0001
 -1.312267E+0000 -1.373333E+0000
  6.762404E-0001 -4.758721E-0001
 -1.607259E-0001  9.107768E-0001
  1.147696E+0000  1.034290E+0000
 -3.180712E+0000  1.541804E+0000
 -2.241852E+0000 -4.018333E-0001
  1.084325E+0000 -4.650040E+0000
 -1.168642E+0000  7.991799E-0001
  1.955039E+0000  1.010329E+0000
 -2.398781E+0000  3.798556E-0001
 -3.095018E-0001  2.539705E+0000
  1.440747E+0000 -1.232261E+0000
 -2.794477E+0000 -4.735194E-0001
  2.566318E+0000  5.380874E-0001
  1.503112E+0000 -1.758636E+0000
  2.743778E-0001 -2.117609E+0000
  2.271583E-0001  1.700600E+0000
 -4.863754E-0001 -8.950253E-0001
  1.821704E+0000 -2.127209E+0000
 -2.156894E+0000  1.859054E-0001
  2.569679E-0001  3.942066E-0002
  1.074142E+0000 -1.310239E+0000
 -1.067417E+0000 -3.477323E-0001
  1.056416E+0000  4.407464E-0001
  2.614700E+0000 -4.700854E+0000
 -3.003547E+0000  1.386824E+0000
  7.504575E-0001 -4.851615E-0001
  4.490692E-0002 -1.562347E+0000
  2.224791E+0000 -1.303233E-0001
  1.718092E+0000  1.959893E-0001
 -1.566223E+0000  2.734567E+0000
 -7.233512E-0001 -6.734294E-0002
 -6.107237E-0001 -4.201714E-0001
  3.610517E+0000 -2.726160E+0000
 -1.962054E+0000  3.641818E+0000
 -2.110806E+0000  1.586679E+0000
 -9.533218E-0001 -2.003322E+0000
  1.106267E+0000  3.106265E+0000
  1.700897E+0000  7.628107E-0002
 -4.084546E+0000 -1.589533E+0000
  2.066452E+0000 -3.113201E+0000
  2.306798E+0000  3.662915E+0000
 -2.957353E+0000  3.193651E+0000
 -1.760975E+0000 -5.282825E+0000
  3.535218E+0000  8.142861E-0001
 -9.815291E-0001  3.381644E+0000
 -3.221136E+0000 -3.147034E+0000
 -1.178311E+0000 -5.609311E+0000
  4.944498E+0000 -2.735409E+0000
  3.714689E+0000  4.853263E+0000
 -5.809128E+0000  1.606716E+0000
 -1.928695E-0001 -8.275844E+0000
  2.374272E+0000  7.896150E-0001
  8.090140E-0001  1.094720E+0000
 -1.409137E+0000  9.966323E-0001
 -4.369396E-0001 -4.580479E-0001
  3.943811E-0001  7.312880E-0001
 -1.311653E+0000  2.357143E+0000
  1.127581E+0000 -3.350832E+0000
 -1.435921E+0000 -1.313037E+0000
  7.291921E-0001  2.696398E-0001
 -2.915986E-0001 -8.810654E-0001
  1.380376E-0001 -1.233455E+0000
  1.959600E+0000  2.550861E+0000
 -2.379594E+0000  3.206591E+0000
 -1.132316E+0000 -2.782741E+0000
  4.493017E-0001 -2.582512E+0000
  3.445550E-0001  5.104224E+0000
 -1.707641E+0000 -6.478525E-0001
 -9.358788E-0002 -2.784598E+0000
  1.800898E+0000  9.395400E-0001
  1.184480E+0000  2.733291E+0000
 -2.388311E+0000 -1.272368E+0000
  8.611949E-0001 -2.024071E+0000
  3.809428E+0000  2.023326E+0000
 -1.113217E+0000  2.352335E+0000
 -3.547797E+0000 -1.080412E-0001
  3.066788E+0000 -2.702915E+0000
  1.821383E+0000  3.897840E+0000
 -1.180852E+0000  8.724085E-0001
 -9.797019E-0001 -8.279695E-0002
  9.090145E-0001 -2.328346E+0000
  3.752077E+0000  4.282420E+0000
 -1.391657E+0000  7.452963E-0001
 -2.795369E-0001 -3.498779E-0001
 -1.257057E+0000  7.545359E-0001
  1.661088E+0000 -1.366509E+0000
  1.047374E+0000  2.135659E+0000
 -2.806969E+0000  2.481140E+0000
 -5.590270E-0001 -1.637216E+0000
  2.347146E+0000 -2.235135E+0000
  4.955236E-0001  4.832463E+0000
 -1.850928E-0001  1.127253E+0000
 -7.751124E-0001  5.289271E-0001
 -5.338248E-0001  1.616852E-0001
  3.984856E-0001 -3.259487E-0001
 -4.079831E-0001  2.519454E+0000
 -1.032793E+0000 -1.999715E+0000
  7.412109E-0001 -1.019289E+0000
  2.614788E+0000 -6.138494E-0001
 -1.514192E+0000  1.565076E+0000
 -1.233905E+0000 -1.862100E+0000
  3.803991E+0000  4.520148E-0002
 -3.962042E+0000  4.358022E+0000
 -9.544702E-0001 -3.409283E+0000
 -3.320697E-0001 -1.407667E+0000
  2.600499E+0000 -3.502328E-0001
  8.563082E-0001  3.140786E+0000
 -4.547057E-0001 -4.926907E-0001
 -2.206271E+0000 -2.600262E-0001
  2.038491E+0000 -2.715517E+0000
  1.760182E+0000  3.499238E+0000
 -1.320732E+0000  1.074920E+0000
 -2.763488E+0000 -5.226966E+0000
  3.958085E+0000 -1.056304E+0000
 -7.921860E-0003  1.444514E+0000
 -1.456564E+0000 -3.130653E-0001
 -1.988213E-0001 -2.167972E+0000
  3.163782E+0000  3.187375E-0001
 -1.580273E+0000  3.124805E-0001
 -1.293329E+0000 -1.425124E+0000
  2.472165E+0000  1.261919E+0000
  1.561274E+0000  3.810303E+0000
 -2.687037E+0000  4.074091E+0000
  7.561755E-0001 -2.865676E+0000
  2.610233E-0001  1.059101E+0000
  9.220719E-0001  2.645456E+0000
 -1.257087E+0000 -2.715595E-0001
 -4.030739E-0002 -2.598169E+0000
  8.697656E-0001 -9.707177E-0001
  2.121926E+0000  7.396354E-0001
 -3.336162E+0000  7.474369E-0001
  1.272645E+0000 -4.179040E-0001
  4.494529E-0001  8.099168E-0001
 -2.164088E-0001 -2.065677E+0000
 -1.947596E+0000 -3.622519E+0000
  4.026400E-0001 -2.372178E+0000
  2.213725E+0000 -9.189938E-0001
 -2.071698E+0000  4.255579E-0001
 -4.354627E-0001 -6.290652E-0001
  6.083537E-0001 -1.086523E+0000
  1.232370E+0000 -3.233191E-0002
  2.601437E-0001  1.451855E-0001
 -1.427670E+0000 -1.835307E+0000
 -1.071866E+0000  6.648656E-0001
  1.168660E+0000  5.016801E-0001
  1.492762E+0000 -4.068285E-0001
 -1.600946E+0000  2.134887E+0000
  1.875240E-0001 -3.326291E+0000
  3.076511E-0002  1.825030E+0000
  2.776414E+0000  2.595272E+0000
 -2.622323E+0000  1.037824E+0000
 -4.398375E-0001 -2.119272E+0000
  1.141102E+0000  1.445831E+0000
 -1.469829E+0000  4.340016E+0000
 -1.472105E+0000 -2.813303E+0000
 -8.072943E-0001 -2.149498E+0000
  3.546054E+0000  1.593735E+0000
 -2.729659E+0000  2.304913E+0000
 -1.955890E+0000 -3.328292E+0000
  2.257322E+0000  5.203156E-0001
  7.284429E-0001  8.869030E-0001
 -6.287261E-0001  9.878016E-0001
 -9.240225E-0001 -9.991506E-0001
  5.726693E-0001  6.687169E-0002
  1.874880E+0000  8.064204E-0002
 -2.130098E+0000  2.326790E+0000
  1.139082E+0000 -1.039759E+0000
 -4.889988E-0001 -1.829192E+0000
  7.445613E-0001  2.095018E+0000
  2.270411E+0000 -1.464829E+0000
 -4.604265E-0001  1.317354E+0000
 -1.253066E+0000 -4.688897E-0001
 -6.494573E-0001 -4.082912E-0001
  1.842972E+0000 -1.212562E+0000
 -1.061329E+0000  1.187584E+0000
 -6.727627E-0001  2.465475E-0001
 -5.565114E-0001  1.377428E-0001
  3.091635E+0000  3.638806E+0000
 -2.027345E-0001  4.582178E+0000
 -2.254139E+0000 -2.744878E+0000
 -1.190954E+0000 -3.607094E+0000
  3.237842E+0000 -2.320667E-0001
 -1.230502E-0002  5.890305E+0000
 -3.697981E+0000  2.647132E+0000
 -2.816575E+0000  2.384403E-0001
  3.684299E+0000  7.108544E-0001
  8.169798E-0001  4.117697E+0000
 -2.473068E+0000  8.667844E-0001
 -5.268862E-0001 -4.755288E+0000
  2.516457E+0000 -6.524489E-0001
  3.762620E+0000  1.584162E+0000
 -2.492393E+0000  1.433239E+0000
 -1.046848E+0000 -1.754841E+0000
  2.970963E+0000 -7.706844E-0001
 -1.661885E-0001 -4.445737E-0001
 -1.760050E+0000  4.711025E-0001
 -1.628875E+0000 -1.730033E+0000
  3.841247E+0000 -1.874999E+0000
  6.206315E-0001  1.664656E+0000
 -1.862964E+0000  1.047256E+0000
 -1.480998E+0000 -7.892907E-0001
  1.419341E+0000 -3.232494E+0000
 -9.310420E-0001  7.659475E-0001
  7.971863E-0001 -6.820134E-0001
 -2.179878E+0000  5.745270E-0001
  2.390810E-0001 -1.432446E+0000
  2.096820E+0000 -1.484755E+0000
 -1.684594E+0000  1.936657E+0000
  1.338381E-0001 -4.175539E-0001
  1.976226E+0000 -1.886529E+0000
 -1.483673E+0000  1.124980E+0000
  9.275647E-0001 -1.202425E+0000
  1.934209E+0000  8.513611E-0001
 -1.569229E+0000  1.342070E+0000
  3.755373E-0001 -2.758835E+0000
  3.265973E+0000  1.286686E+0000
 -4.035102E+0000  2.018496E+0000
 -2.906638E+0000 -2.342611E+0000
  1.855761E+0000 -3.541910E+0000
  4.865756E+0000  1.043077E+0000
 -1.241821E+0000  4.897525E+0000
 -1.465152E+0000 -3.132108E+0000
 -4.241565E-0001 -1.365179E+0000
  1.157642E+0000  2.550763E+0000
  2.000378E+0000  6.503924E-0001
 -3.653218E+0000  1.025843E+0000
 -1.768592E-0001 -1.251051E+0000
 -1.481043E+0000 -1.865436E+0000
  4.789503E+0000  1.195127E+0000
  8.168123E-0001  2.106819E+0000
 -6.085961E+0000 -5.811743E-0002
  3.454184E+0000 -8.775457E+0000
  2.320460E+0000  3.849183E+0000
  1.476980E+0000  3.813780E+0000
 -4.771994E+0000 -3.311094E+0000
  2.163063E+0000 -4.623295E+0000
  2.100196E+0000  3.155030E+0000
 -7.650732E-0001  4.100639E+0000
 -4.943155E+0000 -2.063698E+0000
  4.498353E+0000 -5.070918E+0000
  1.665249E+0000  3.510000E+0000
 -1.099511E-0001  3.452111E+0000
 -2.674117E+0000 -3.006999E+0000
  3.402024E+0000 -3.217996E+0000
  1.303722E+0000  1.905440E+0000
 -7.776812E-0001  3.155779E+0000
 -2.631240E+0000 -7.349835E-0001
  1.155250E+0000 -3.246956E+0000
  4.198039E+0000  2.907614E+0000
 -4.778511E+0000  1.609854E+0000
 -2.020622E+0000 -3.358705E+0000
  3.300784E+0000 -5.106237E+0000
  1.977831E+0000  2.647693E+0000
 -4.072335E-0001  2.801537E+0000
 -5.194714E+0000  4.655301E-0001
  5.893834E-0001 -3.645979E+0000
  5.052517E+0000  6.422634E-0001
 -2.774045E-0001  2.365689E+0000
 -3.214503E+0000 -8.335497E-0001
 -7.110918E-0001 -5.030445E+0000
  5.005767E+0000 -1.419084E+0000
 -1.507569E-0002  5.669253E+0000
 -1.588887E+0000  3.348841E+0000
 -1.967904E+0000 -9.484719E-0001
  1.146971E+0000 -8.357421E-0001
  1.586424E+0000  7.438459E-0001
 -2.408508E-0001  1.374163E+0000
 -3.626700E+0000  5.602650E-0001
 -9.037749E-0001 -4.391335E+0000
  1.481253E+0000  1.759712E+0000
 -7.480095E-0002  2.211764E+0000
 -4.243971E+0000  3.043718E+0000
  2.384911E+0000 -3.936865E+0000
 -1.234272E-0002  2.169130E+0000
  2.832986E-0001  2.514457E+0000
 -1.625000E+0000 -1.588808E+0000
  1.325428E+0000 -4.795951E-0001
  2.647979E+0000  1.311165E-0001
  1.128500E+0000  4.553658E+0000
  3.954511E-0001 -7.770034E-0001
 -3.044419E+0000  1.907907E+0000
  1.676984E+0000 -1.978762E+0000
  2.745387E-0001  1.704048E+0000
 -1.697211E+0000 -1.043905E+0000
  7.088189E-0001  1.806922E-0001
 -2.161495E+0000 -2.524410E+0000
  2.123172E+0000 -1.834870E+0000
  4.289855E-0001  1.914445E+0000
 -1.312153E+0000 -5.903546E-0001
  1.272890E+0000 -1.705971E+0000
  2.742707E-0001  8.908719E-0001
 -1.065374E+0000  1.691501E+0000
 -9.557249E-0001  3.162427E-0001
  2.114087E+0000 -5.903943E-0001
 -1.924423E+0000  2.329910E-0001
 -1.284179E+0000 -1.253040E+0000
  3.091360E+0000  7.928448E-0001
 -2.367992E+0000  2.633894E+0000
 -2.060103E+0000  6.587006E-0001
  2.345917E+0000 -3.201516E+0000
 -6.220494E-0001  1.447755E+0000
  1.431162E+0000  4.598942E+0000
  7.752744E-0001  2.459511E+0000
 -3.131053E+0000  8.072606E-0001
  1.485083E+0000 -2.793658E-0001
  1.014076E+0000  8.164829E-0001
 -1.504175E+0000  2.747439E+0000
  2.731806E-0002  7.728107E-0001
 -5.560846E-0001  2.675079E-0001
  8.298595E-0001 -1.077687E+0000
 -1.838178E+0000  7.878297E-0001
  3.210628E+0000 -1.429596E+0000
  1.039492E+0000 -2.024027E-0001
  3.498522E+0000  1.295010E+0000
 -1.865846E+0000 -2.851826E+0000
 -2.729694E+0000 -3.135344E+0000
  4.690216E+0000  2.160616E+0000
  1.368345E+0000  2.160974E+0000
 -5.609424E+0000  2.356923E+0000
  2.311307E+0000 -7.274373E+0000
  1.211804E+0000 -1.350811E+0000
  1.406789E+0000  2.594027E+0000
 -4.004688E+0000  2.551041E-0001
  4.721597E-0001 -2.327011E+0000
  1.810499E+0000 -3.207241E-0001
 -7.871326E-0001  2.569591E-0001
  1.677592E+0000 -2.943318E+0000
 -2.867993E+0000  2.342712E+0000
  3.543039E+0000  7.481580E-0001
 -1.307941E+0000  2.019822E+0000
 -1.999637E+0000 -5.412847E-0001
 -4.258541E-0001 -6.927102E-0001
  9.008990E-0002  5.365696E-0001
 -7.263096E-0001  2.227744E+0000
 -7.341721E-0001 -5.535926E+0000
  1.053560E+0000  5.134861E-0001
  5.134220E+0000  2.520569E+0000
 -3.133938E+0000  3.737907E+0000
 -2.229133E+0000 -2.373327E+0000
  1.572415E+0000 -3.326560E+0000
  4.346174E+0000  2.290360E+0000
 -2.418318E+0000  3.138278E+0000
 -2.349924E+0000 -2.796266E+0000
 -2.678965E-0001 -5.761481E-0001
  1.518648E+0000  7.062372E+0000
 -1.336263E+0000  1.376394E+0000
 -3.341150E+0000 -2.841434E+0000
  2.734163E+0000 -2.939971E+0000
  2.638957E+0000  2.259674E+0000
 -2.080379E+0000  3.714277E+0000
 -2.546033E+0000  1.485906E+0000
  8.012329E-0001 -2.208441E+0000
  2.966997E+0000  2.341004E+0000
  9.027169E-0001  1.673381E+0000
 -1.027672E+0000 -1.384077E+0000
  6.996256E-0001 -1.237954E+0000
  1.347943E+0000  3.606708E-0001
  2.775560E+0000  1.554170E-0001
 -3.349548E+0000 -1.836811E-0001
  1.579092E+0000 -2.855856E+0000
  8.333140E-0001 -2.155971E+0000
 -1.221034E+0000  8.829341E-0001
  8.003540E-0001 -3.220125E+0000
 -8.813891E-0001 -5.596512E-0001
  1.343267E+0000  7.467484E-0001
 -2.766970E-0001  2.576393E+0000
 -2.110964E-0001  1.203494E+0000
  6.998218E-0001 -1.231180E+0000
 -1.134404E-0001  1.047791E+0000
  1.442510E+0000  7.171035E-0002
 -1.319695E+0000  1.790322E+0000
 -1.366069E-0001 -2.553122E-0001
  1.187754E+0000  1.171187E+0000
  2.148345E+0000  7.310918E-0001
  2.587899E-0001 -2.625597E-0001
 -3.587552E-0001  9.073181E-0002
 -1.354908E+0000 -1.382307E+0000
  8.135529E-0001  8.758434E-0001
  2.140718E+0000  2.905751E+0000
 -2.886941E+0000  9.737007E-0001
 -6.667233E-0001 -3.741270E+0000
  3.377978E+0000 -3.084234E+0000
  4.264236E-0001  3.288794E+0000
 -1.504849E+0000  2.461494E-0001
 -1.376040E+0000 -3.287784E+0000
  3.157317E+0000 -3.446783E+0000
  8.921867E-0001  5.603105E+0000
 -1.550880E+0000  1.681264E+0000
 -5.494176E+0000 -1.922992E+0000
  4.607353E+0000 -4.132958E+0000
  3.401506E+0000  4.320679E+0000
 -1.742914E+0000  2.823432E+0000
 -3.485248E+0000 -1.912811E+0000
  5.187521E+0000 -4.591356E+0000
  6.742294E-0001  2.666318E+0000
 -1.451855E+0000 -1.496078E+0000
 -8.575491E-0001 -3.668415E+0000
  2.901487E+0000 -2.317645E-0002
 -1.186402E+0000  1.846103E+0000
  2.852777E-0002  1.635245E+0000
  1.218699E+0000  1.617671E+0000
 -4.276706E+0000 -1.454247E+0000
  1.804507E-0001  7.657478E-0002
  1.139505E+0000 -8.585581E-0001
  1.486271E+0000  8.253820E-0001
 -1.831100E+0000  1.154420E-0001
  4.662131E-0001 -9.326451E-0001
  2.158126E+0000  4.246352E-0001
 -8.506077E-0001  2.409938E+0000
 -1.521946E-0001 -1.434453E+0000
 -1.550212E+0000 -3.592550E+0000
  2.662335E+0000 -1.978725E+0000
  2.925487E+0000  3.923367E+0000
 -1.090273E+0000  2.363335E+0000
 -8.290608E-0001 -2.723247E+0000
  2.081842E+0000 -2.627053E+0000
  2.916218E+0000  2.767467E-0001
 -3.364850E-0001  2.954106E-0001
 -2.634347E-0001 -3.005195E+0000
 -2.345618E-0001 -4.637966E+0000
  1.007017E-0001 -1.457196E+0000
  5.579504E+0000  1.273455E+0000
 -2.344891E+0000  3.273611E+0000
 -4.907157E-0001 -2.981384E+0000
  2.475570E+0000 -8.314798E-0001
  5.683042E-0001  9.341407E-0001
  5.843183E-0001  1.508542E-0001
 -6.531408E-0001  6.948055E-0001
  4.343602E-0001  1.184659E+0000
 -1.211065E+0000 -3.132985E+0000
 -4.633269E-0001 -2.722934E-0001
  1.624555E+0000  1.160806E+0000
  6.756686E-0001  3.685754E+0000
 -2.468278E+0000 -2.096449E+0000
 -1.212986E+0000 -4.019236E+0000
  4.885582E+0000 -1.166953E+0000
 -1.313287E+0000  1.874334E+0000
 -4.185476E+0000 -1.210822E+0000
  1.645084E+0000 -3.411386E+0000
  1.869157E+0000  2.056726E-0001
 -9.773451E-0001  1.828222E+0000
 -9.083100E-0001  1.497611E-0001
 -4.265713E-0001 -2.883330E+0000
  2.879818E+0000  2.111750E+0000
 -1.513036E+0000  9.605726E-0001
 -2.363804E+0000  6.497751E-0001
  2.901400E+0000 -1.803587E+0000
 -4.318099E+0000  2.178459E+0000
  2.489396E+0000  4.231589E-0001
 -1.635237E+0000  1.714854E+0000
 -2.185896E-0001  1.151579E+0000
 -5.621724E-0001  2.581761E-0001
 -2.264402E+0000  7.366127E-0001
  1.288653E+0000  1.487887E+0000
 -3.716395E-0001  1.013557E-0002
 -1.685579E+0000  2.840155E+0000
  1.990963E+0000 -1.514695E+0000
 -1.044380E+0000 -7.207304E-0002
  1.531291E+0000  2.962949E-0001
 -6.403410E-0001 -1.474967E+0000
 -3.603592E-0001  1.804330E+0000
 -2.590053E-0001 -8.224421E-0001
  4.040782E-0001  1.171878E+0000
 -2.224701E+0000 -3.910128E+0000
  1.802727E+0000  2.063172E+0000
  1.493234E+0000 -7.630580E-0001
 -2.493514E+0000 -1.051574E+0000
  3.847223E-0001 -2.503560E+0000
  1.329937E+0000 -9.001137E-0002
 -9.787369E-0001  7.160188E-0001
 -2.233025E+0000 -2.330352E+0000
  1.557679E+0000 -5.313638E+0000
  3.801105E+0000  4.724529E-0001
  2.002626E-0001  6.641800E+0000
 -2.754612E+0000  5.421144E-0001
 -2.875087E+0000 -5.074026E+0000
  5.095834E+0000 -7.455285E-0002
  2.716734E+0000  3.781635E+0000
 -2.320102E+0000  6.343807E-0001
 -2.999040E+0000 -6.109032E+0000
  3.570649E+0000 -6.611946E-0001
  1.121366E+0000  4.431815E+0000
 -1.774462E+0000  4.026829E+0000
 -1.819028E+0000 -6.034449E+0000
  1.660256E+0000 -8.102178E-0001
  2.750556E+0000  3.151954E+0000
 -2.188034E+0000  2.328328E+0000
 -3.215853E+0000 -1.542225E+0000
  3.168864E+0000 -1.403949E+0000
  2.530323E+0000  3.799136E+0000
 -3.202122E+0000  1.616314E+0000
 -3.031695E+0000 -1.515972E+0000
  1.352074E+0000 -2.782128E+0000
  3.838040E-0001  1.259000E+0000
 -1.138277E+0000 -4.732535E-0001
 -8.246543E-0001 -9.556284E-0002
 -3.190476E-0001  1.177875E+0000
  2.408066E+0000  5.028911E-0001
  2.453973E-0001 -1.796476E+0000
 -1.390816E+0000 -2.749116E+0000
  5.723809E-0002  5.066424E-0001
  2.061416E+0000  1.081147E+0000
 -7.121923E-0001  4.103368E+0000
 -1.004231E+0000  1.135090E+0000
 -3.643074E+0000 -3.264239E+0000
  3.509330E+0000 -1.092262E+0000
  6.696458E-0001  1.847499E+0000
 -1.615037E+0000 -3.081743E+0000
 -4.100526E+0000 -2.573403E+0000
  5.171758E+0000 -3.314137E+0000
 -1.654471E+0000  2.802389E+0000
 -1.831734E+0000  2.880470E+0000
 -2.973962E+0000 -1.127558E+0000
  3.242475E+0000 -2.616463E+0000
  2.847574E+0000  3.002931E+0000
 -2.343954E+0000  3.149206E+0000
 -2.614693E+0000 -3.165761E+0000
  8.806278E-0001  1.039494E+0000
  2.487489E+0000  2.307078E+0000
 -1.094225E+0000 -1.850900E+0000
  1.248240E+0000 -1.565392E+0000
  3.720089E-0001  2.615238E-0001
  6.746393E-0001  2.142156E+0000
  5.135607E-0001 -3.305176E-0001
 -2.420302E+0000 -2.001163E-0003
  2.887832E+0000 -1.082228E+0000
 -9.400951E-0001  2.268841E+0000
 -6.749786E-0001  2.121892E+0000
  4.922135E-0001 -2.520062E+0000
 -7.883137E-0001 -7.602454E-0001
  8.934496E-0001  1.594636E-0001
  2.357291E-0001  3.498483E+0000
 -5.390302E-0001 -9.185617E-0001
 -1.419579E+0000  7.376843E-0001
  1.238335E+0000 -4.495668E-0001
 -1.420044E-0001 -3.801972E+0000
  3.560804E+0000  1.793794E+0000
 -1.223744E+0000  5.114482E+0000
 -7.280175E-0001  6.369901E-0001
 -2.742935E+0000 -2.255191E+0000
  4.793996E+0000 -1.215098E+0000
  1.621318E-0001  3.125395E+0000
 -2.556401E+0000  3.041909E+0000
 -5.820081E-0001 -1.849351E+0000
  1.878495E+0000 -2.249863E+0000
  9.210105E-0001  3.238335E+0000
 -3.772744E+0000  5.021516E-0001
  5.047370E-0001 -2.506618E+0000
  1.606872E+0000 -1.098086E+0000
 -4.795129E-0001  1.652292E+0000
 -1.332148E-0001  3.130515E-0001
 -4.242652E-0001 -5.438534E+0000
  8.675680E-0001  4.767079E-0001
  1.038164E+0000  2.555638E+0000
 -3.787157E+0000  8.606752E-0001
  3.373160E+0000 -5.842135E-0001
  3.102187E+0000  1.369449E+0000
 -2.517245E-0001  1.209728E+0000
 -1.953930E+0000  8.311899E-0001
  1.848087E+0000 -2.610054E+0000
  4.889391E-0001  3.512272E+0000
 -1.719964E+0000  3.387993E+0000
 -3.580440E+0000 -4.431081E+0000
  4.458832E+0000 -2.534376E+0000
  1.513192E+0000  1.643348E+0000
 -2.391601E-0001  3.256508E+0000
 -3.477927E+0000  9.661075E-0001
  2.466076E+0000 -3.722582E+0000
  1.730679E+0000  9.937117E-0001
 -4.656431E-0001  2.934546E+0000
 -2.549701E+0000 -2.321627E+0000
  8.117750E-0001 -2.531668E+0000
  3.880129E+0000 -1.062049E+0000
 -2.112362E-0001  6.326949E+0000
 -1.530722E+0000  4.212640E-0001
 -1.578055E+0000 -4.112329E+0000
  5.132082E+0000 -3.333609E-0001
 -5.413874E-0001  2.904225E+0000
 -1.586422E+0000  1.023473E+0000
 -8.593067E-0001 -2.356971E+0000
  1.021003E+0000  5.226257E+0000
  3.081561E+0000  1.160437E+0000
 -2.068497E+0000 -1.834812E+0000
 -2.503133E-0001 -2.533234E+0000
  2.729354E+0000 -3.044057E+0000
 -1.341939E+0000  4.804348E+0000
  1.483281E-0001  1.421665E+0000
 -2.354326E+0000 -7.817742E-0001
  4.918396E-0001 -3.339766E+0000
  1.203469E+0000  2.275078E+0000
  1.197057E+0000  4.448014E+0000
 -2.269349E+0000 -1.578609E+0000
  4.170103E-0001 -2.207671E+0000
  2.312742E+0000  1.470214E+0000
  1.606736E-0001  1.999192E-0001
 -1.147664E+0000 -2.300503E+0000
  1.916851E+0000 -5.973342E-0001
 -5.939253E-0002 -3.455205E-0001
 -1.037518E-0001  1.457040E+0000
 -5.561152E-0001 -3.139306E+0000
 -2.149710E-0001 -3.378286E+0000
  1.034284E-0001  1.776252E+0000
 -9.084813E-0002  2.560105E-0001
 -1.247251E+0000  1.559342E+0000
  1.189224E+0000  1.375877E-0001
 -5.954675E-0001 -3.885535E-0001
  5.077226E-0001  9.950578E-0001
 -1.201248E+0000  1.843205E+0000
 -4.950162E-0001 -1.628129E+0000
 -1.111932E-0001 -5.544520E-0001
  8.131435E-0001 -1.062423E+0000
 -2.511302E+0000  4.361066E+0000
  2.213155E+0000 -3.237084E+0000
 -4.499878E-0001  3.346523E-0001
  4.024188E+0000 -8.664946E-0001
 -4.382600E+0000  8.566935E-0002
 -2.154443E+0000  7.311039E-0001
  1.314332E+0000 -4.983208E+0000
  2.566215E+0000  1.305828E+0000
 -8.160366E-0001  2.443268E+0000
 -4.050317E+0000  1.335881E+0000
 -1.954211E+0000 -4.600203E+0000
  3.757050E+0000  1.500549E+0000
  8.123412E-0001  2.692284E+0000
 -4.584252E+0000  8.263228E-0001
 -6.286778E-0001 -6.283612E+0000
  2.555151E+0000  9.964764E-0001
  9.869149E-0001  1.114632E+0000
 -2.433927E+0000 -2.397179E+0000
 -8.212471E-0001 -1.015974E+0000
  3.872986E+0000 -1.339385E+0000
 -3.058424E+0000  3.861800E+0000
 -9.550842E-0001 -3.395768E+0000
 -1.665713E+0000 -3.029838E+0000
  4.989827E+0000 -1.704092E+0000
 -1.043015E+0000  3.369617E+0000
 -2.328135E+0000 -1.174294E+0000
  8.518853E-0001 -3.739541E+0000
  2.796342E+0000  7.355796E-0001
  7.054837E-0001  5.687788E+0000
 -3.670471E+0000 -1.118855E+0000
 -1.382496E+0000 -2.748951E+0000
  2.624104E+0000  1.983979E+0000
  1.501058E+0000  3.374453E+0000
 -3.031121E+0000 -6.754127E-0001
  1.159319E+0000 -2.366596E+0000
  2.842427E+0000 -1.634957E+0000
  2.407890E+0000  3.399155E+0000
 -3.569280E+0000  2.036429E+0000
 -1.386685E-0001 -5.780072E+0000
  3.717054E+0000 -1.788320E+0000
 -4.382528E-0001  3.304836E+0000
 -1.443404E+0000  2.366355E+0000
  5.625743E-0001 -2.499351E+0000
  2.467778E+0000  2.460518E+0000
 -7.652471E-0001  5.361309E-0001
 -3.271665E+0000  3.837867E+0000
  1.624875E+0000 -3.197705E+0000
  2.271788E-0001  1.287984E+0000
  5.624975E-0001  1.532624E+0000
 -1.471578E+0000  5.063219E-0001
 -8.553102E-0001 -2.043877E+0000
  7.839091E-0001  7.185348E-0001
  2.086480E+0000  4.858895E+0000
 -3.824514E+0000  1.421582E-0001
 -3.043015E+0000 -3.643050E+0000
  3.053734E+0000 -2.352451E+0000
  2.102870E+0000  2.671832E+0000
 -4.362591E+0000  8.865627E-0001
 -1.435784E+0000 -2.812522E+0000
  2.186671E+0000  9.776851E-0001
  1.759931E-0001  1.473744E-0001
 -7.378615E-0001  1.378485E+0000
 -2.222187E+0000  1.840294E-0001
  1.287881E+0000  3.883993E-0002
  1.486336E+0000  1.725540E+0000
 -7.701146E-0001 -4.752132E-0001
 -1.268433E+0000 -5.784918E-0001
  1.809260E+0000 -9.719743E-0001
 -3.325649E-0001  2.730719E+0000
  4.186326E-0001  1.097142E+0000
 -3.473332E+0000 -9.754534E-0001
  1.033303E+0000 -1.135107E+0000
  3.941857E+0000 -8.870580E-0001
  3.622696E-0001  2.972275E+0000
 -2.988624E+0000  1.548814E+0000
  3.907789E-0002 -4.344603E+0000
  1.564993E+0000 -1.426357E+0000
  3.182889E+0000  3.062840E+0000
 -4.959941E+0000  5.455940E+0000
 -2.660610E+0000 -3.246728E+0000
  2.165236E+0000 -1.989762E+0000
  4.173105E+0000  2.422884E+0000
 -5.012825E+0000  1.397958E+0000
 -1.061197E+0000 -4.602664E+0000
  3.804827E+0000 -2.434836E+0000
  2.765627E+0000  3.682345E+0000
 -1.741735E+0000  4.797458E+0000
 -2.870487E+0000 -1.721196E+0000
  2.445101E+0000 -8.892636E-0001
  3.670042E+0000  3.108898E+0000
 -2.261097E+0000  2.055932E+0000
 -1.345406E+0000 -3.575363E+0000
  1.293742E+0000 -3.591286E-0001
  3.053164E+0000  3.511450E-0001
 -2.479327E+0000  2.997625E+0000
 -1.548292E+0000 -3.721148E+0000
  2.271918E+0000 -1.143774E+0000
  2.325925E+0000  5.451343E+0000
 -1.181193E+0000 -6.791899E-0001
 -4.453844E+0000 -3.999672E+0000
  5.135854E+0000 -2.830908E+0000
  1.930774E+0000  1.241646E+0000
 -3.256006E+0000  2.092423E+0000
 -2.511690E+0000 -4.690241E+0000
  2.373247E+0000 -2.306686E+0000
  4.903996E+0000  3.860504E+0000
 -3.254564E+0000  5.119856E+0000
 -2.201999E+0000 -2.455893E+0000
  2.537986E+0000 -1.671614E+0000
  8.665787E-0001  1.091224E+0000
 -2.052172E-0001  3.143518E+0000
 -3.901931E-0001 -1.921620E+0000
 -6.995541E-0001  3.568323E-0001
  2.098269E+0000 -1.611297E+0000
 -4.893944E-0001  2.335061E+0000
 -8.795592E-0001  2.859089E+0000
  1.328558E+0000 -2.577349E+0000
  1.773533E+0000  1.753381E+0000
  5.195105E-0001  5.373090E+0000
 -4.050169E+0000 -1.881125E-0001
  1.482201E-0001 -5.261625E+0000
  2.604895E+0000 -7.771032E-0001
  6.360332E-0001  2.417103E+0000
 -1.198686E+0000 -1.449350E+0000
 -4.886262E-0001 -2.749630E+0000
  3.676931E+0000 -4.330834E-0001
 -1.127251E+0000  4.929213E+0000
 -4.107019E+0000 -2.826736E+0000
  2.378193E+0000 -2.246665E+0000
  4.829466E+0000 -2.146982E-0001
  1.765352E+0000  6.317870E+0000
 -3.053418E+0000  9.012993E-0001
 -2.696065E+0000 -5.154247E+0000
  3.091565E+0000 -3.799772E+0000
  2.720383E+0000  3.829851E+0000
 -4.112696E+0000  3.236807E+0000
  9.659516E-0001 -4.018628E+0000
  4.198147E+0000  1.427164E-0001
 -1.850937E+0000  3.854915E+0000
 -2.310461E+0000 -7.898402E-0001
 -7.366311E-0002  3.918270E-0001
  2.383938E+0000 -6.551195E-0002
 -4.733464E-0001  8.549280E-0001
 -3.135725E-0001  4.058266E-0001
 -2.994581E-0001 -3.349546E+0000
  2.988133E+0000 -9.766671E-0001
 -1.236927E+0000  3.826922E+0000
 -1.764161E+0000 -2.532261E+0000
 -4.810363E-0001 -2.463558E+0000
  3.079892E+0000 -1.357199E+0000
 -2.810765E+0000  3.198509E-0001
 -6.459512E-0001 -2.114856E+0000
  1.205946E-0001 -1.647020E-0001
  8.077047E-0001  2.825369E+0000
  1.464580E+0000  2.087800E+0000
 -2.179177E+0000 -4.307750E-0001
  1.612822E+0000 -1.987711E+0000
  1.716522E+0000  2.590985E+0000
 -2.261161E+0000  1.645791E+0000
 -3.337418E+0000 -1.272114E+0000
  8.672624E-0001 -3.126104E+0000
  4.107533E+0000  2.020425E+0000
 -1.401548E+0000  1.931513E+0000
 -3.230270E+0000 -2.313643E+0000
  1.863374E+0000 -3.049202E+0000
  3.133838E+0000  1.183461E+0000
 -4.131556E+0000  2.569933E+0000
 -3.373206E-0001 -4.533444E+0000
  1.600083E+0000 -3.063863E+0000
  3.162265E+0000  2.016446E+0000
  1.180912E-0001  1.019269E+0000
 -2.620252E+0000 -2.087364E+0000
  2.311329E+0000 -1.391016E+0000
 -2.094651E+0000  2.953019E+0000
 -1.166654E+0000 -8.265394E-0001
 -2.756072E-0002 -2.010788E+0000
  2.436661E+0000  1.507664E+0000
 -2.656184E-0003  2.291038E+0000
 -1.924709E+0000 -1.400600E+0000
  2.395005E+0000 -2.082106E+0000
  7.112435E-0001  9.121111E-0001
 -8.440681E-0001  2.260552E+0000
 -1.208133E+0000 -1.056227E+0000
 -1.868341E+0000 -1.738388E+0000
  2.199241E+0000 -4.674119E-0001
  1.161369E+0000 -3.145287E-0002
 -2.058041E+0000  2.065552E+0000
  1.891290E+0000 -1.225080E+0000
  2.392699E+0000  5.357204E-0001
  2.896740E+0000  2.263801E+0000
 -2.975890E+0000  1.543452E+0000
 -8.557298E-0001 -2.106364E+0000
  2.414055E+0000 -1.413558E+0000
  1.448820E-0001  3.969677E+0000
 -5.909576E-0001  3.343444E-0001
 -1.115168E+0000  1.412914E+0000
  2.969273E+0000  1.497108E+0000
 -7.901064E-0001  1.934071E+0000
 -9.355103E-0001  8.429353E-0001
  2.499782E+0000  1.234054E+0000
 -1.218378E+0000  1.310404E+0000
  1.376182E-0001  1.097330E+0000
  5.130169E-0001 -2.616572E+0000
  3.102959E+0000 -1.431505E+0000
 -1.642868E+0000  3.285923E+0000
 -4.627157E+0000  6.030760E-0001
  3.252955E+0000 -3.625396E+0000
 -1.443432E-0001  2.242705E-0001
  2.348373E+0000  1.978745E-0001
 -1.140637E+0000  1.884068E+0000
 -2.866109E+0000 -1.189377E+0000
  1.386668E+0000 -4.766965E+0000
  3.231147E+0000  2.764187E-0001
 -2.575861E+0000  4.047044E+0000
 -6.563754E-0001 -4.474314E-0001
 -1.946603E-0001 -1.999925E+0000
  2.622716E+0000 -2.079531E+0000
 -1.279362E+0000  7.874688E-0001
 -3.364654E+0000 -8.236277E-0001
  2.527027E+0000 -5.502945E-0001
 -6.460275E-0001  3.122722E+0000
  4.500945E-0001  2.006530E+0000
 -1.961026E+0000 -1.778869E+0000
  1.758090E-0001 -8.458303E-0001
  1.334933E+0000  1.356091E+0000
  9.731717E-0001 -1.176249E-0001
 -8.931104E-0001 -2.342816E+0000
  5.703032E-0001  6.211620E-0001
 -6.083759E-0001  5.455905E-0002
  2.256721E+0000 -2.028835E-0001
 -6.803055E-0001  1.850942E+0000
 -1.105051E+0000 -1.534483E+0000
  1.147507E+0000 -1.351252E+0000
  6.802285E-0001 -2.439634E+0000
  8.932871E-0001  9.919730E-0001
 -1.678668E+0000 -5.122512E-0001
 -2.505753E+0000 -4.495510E+0000
  5.613241E-0001 -9.714149E-0001
  3.580863E+0000  5.202657E-0001
 -2.281679E+0000 -1.165095E+0000
 -2.438534E+0000 -3.687757E-0001
  1.298600E+0000 -2.207510E+0000
  1.884977E+0000  2.476599E+0000
 -2.010166E-0001  1.786078E+0000
 -1.179369E+0000 -1.419256E+0000
  7.657810E-0003 -2.289996E+0000
  3.774511E+0000  1.769137E+0000
  8.271609E-0002  1.529845E+0000
 -2.485379E+0000 -2.544008E-0001
  2.100335E+0000 -3.137410E+0000
  7.819412E-0001  2.487279E+0000
 -1.156461E-0001 -1.170046E+0000
 -2.703403E+0000 -4.310096E-0001
  3.490276E-0001 -3.008600E+0000
  2.923015E+0000  1.478323E+0000
 -2.086024E+0000  5.009508E+0000
 -3.116194E+0000 -3.121115E+0000
  2.023795E+0000 -4.989129E+0000
  2.096851E+0000  4.927416E+0000
  1.608837E+0000  5.568166E-0001
 -5.856312E+0000 -5.460272E-0001
  2.270370E+0000 -5.016117E+0000
  3.496795E+0000  5.814044E-0001
  2.025574E-0001  3.788704E+0000
 -5.104320E+0000 -8.181857E-0001
  1.914427E+0000 -3.042728E+0000
  3.611873E+0000  1.180183E+0000
 -1.284438E+0000  3.763107E+0000
 -4.054898E+0000 -1.182237E+0000
  1.168598E+0000 -1.389360E+0000
  3.205576E+0000 -9.052367E-0001
 -7.160391E-0001  3.987840E+0000
 -4.059623E+0000 -2.738774E+0000
  8.632995E-0001 -5.281012E+0000
  6.662574E-0001  3.328167E+0000
  1.481340E+0000  7.277372E-0001
 -5.152498E+0000  1.258756E+0000
  2.235547E+0000 -1.687805E+0000
  1.011698E+0000 -3.090183E+0000
  4.477249E-0002  1.381789E+0000
 -6.805159E-0001 -2.788617E-0001
  4.204825E-0001  2.501524E+0000
  1.808382E+0000  1.069036E+0000
 -4.438425E+0000  2.107718E+0000
  1.011360E+0000 -2.053202E+0000
 -8.705289E-0001 -5.225879E-0001
  5.580358E+0000  3.635789E+0000
 -3.452104E+0000  3.336643E+0000
 -2.597533E+0000 -5.589022E+0000
  4.565606E+0000 -4.875025E+0000
  3.305239E+0000  4.026410E+0000
 -2.844998E+0000  2.446217E+0000
 -5.486915E+0000 -4.072432E+0000
  4.326148E+0000 -4.960937E+0000
  3.150595E+0000  3.455231E+0000
 -3.944937E+0000  7.806224E+0000
 -3.218810E+0000 -2.483759E+0000
  1.671774E+0000 -4.146608E+0000
  6.419798E+0000  1.942373E+0000
 -3.034783E+0000  6.470130E+0000
 -3.724611E+0000 -3.623779E+0000
  2.590311E+0000 -4.764503E+0000
  3.037561E+0000  2.866777E+0000
 -1.456805E+0000  3.602636E+0000
 -2.574417E+0000 -3.361371E+0000
  9.071063E-0001 -5.247608E+0000
  3.056526E+0000  2.698203E-0001
  1.760952E-0001  4.382024E+0000
 -3.096773E+0000 -3.510229E+0000
 -7.240514E-0001 -4.507229E+0000
  5.748523E+0000  4.500759E-0002
 -8.417661E-0001  4.558529E+0000
 -4.259378E+0000 -6.161537E-0001
  3.948957E-0002 -6.051812E+0000
  2.669977E+0000 -1.907688E+0000
 -6.499204E-0001  1.941377E+0000
  1.004378E+0000  1.737568E+0000
 -2.392751E+0000  6.039184E-0001
 -4.618851E-0001 -1.887370E+0000
  1.390546E+0000 -6.934739E-0001
  2.248901E+0000  5.097468E+0000
 -1.731056E+0000 -1.089697E-0001
 -1.088513E+0000 -4.408551E+0000
  1.363710E+0000  1.111084E+0000
  4.087257E-0001  1.860576E+0000
 -3.112024E+0000  1.019482E+0000
  1.289977E+0000 -2.496686E+0000
 -1.608012E+0000 -1.332428E+0000
  3.390329E+0000 -1.085589E+0000
 -1.173548E+0000  5.136932E+0000
 -3.665072E-0001 -2.454716E+0000
  3.947720E-0001 -3.356912E+0000
  1.222689E+0000 -2.671681E-0002
  2.029490E+0000 -5.702575E-0001
 -2.130764E+0000  4.103886E+0000
 -2.577104E+0000 -2.872259E+0000
  1.583539E+0000 -3.371117E+0000
  3.592251E+0000  9.182756E-0001
 -8.696376E-0001  8.539245E-0001
 -8.709929E-0001  2.597695E-0001
 -1.128626E+0000  3.872951E-0001
  7.629040E-0001  1.582911E+0000
 -3.257139E+0000  8.451153E-0001
 -1.274551E+0000 -2.299751E+0000
  2.516643E+0000 -1.044195E+0000
 -1.694574E+0000  1.118868E+0000
  9.604989E-0001 -3.587287E-0001
 -1.339832E+0000 -2.276158E+0000
  5.278210E-0001 -3.536000E-0001
  9.427830E-0001  3.014942E+0000
 -1.781494E+0000 -9.596790E-0002
 -2.555534E-0001  1.344223E+0000
  1.597606E+0000  2.643010E+0000
  5.824195E-0001 -6.576295E-0001
 -3.836975E+0000  2.156046E+0000
  4.680382E-0001 -2.369939E+0000
  1.482620E+0000  2.134170E+0000
 -1.853151E-0001  3.361375E+0000
 -2.538658E+0000  8.928087E-0001
 -2.159690E+0000  6.756491E-0001
 -1.299274E+0000  1.172897E+0000
  2.292436E-0001  5.763655E-0001
 -2.635515E-0001  8.257231E-0001
  3.297945E-0001 -7.378475E-0001
 -1.002499E+0000 -1.454490E+0000
  3.472290E+0000  6.470502E-0001
 -2.678147E+0000  2.022703E+0000
 -1.246291E-0001 -2.968399E+0000
  1.153340E+0000 -1.715387E+0000
  1.633333E+0000  5.781422E-0001
 -2.162027E+0000  1.185909E+0000
 -6.405161E-0001 -2.659371E+0000
  2.387165E+0000 -1.827046E+0000
 -1.308482E+0000  2.632774E+0000
 -2.119159E+0000  3.368203E-0001
 -8.637981E-0001  8.376094E-0001
  5.401795E-0001 -9.251378E-0001
  9.078648E-0001 -1.458862E+0000
  8.285849E-0001  2.107266E+0000
  1.282425E-0001  2.814049E-0001
 -1.611328E+0000 -7.001614E-0001
  3.333293E+0000 -2.248153E+0000
 -1.253705E+0000  1.874949E+0000
 -4.875006E-0001 -1.155015E+0000
  1.989792E-0001 -9.767229E-0001
 -7.036985E-0001 -1.069733E+0000
  6.612829E-0001 -9.782137E-0001
  2.211353E+0000  1.637109E+0000
  5.229882E-0001 -1.757075E+0000
 -1.469754E-0001  9.041679E-0001
  2.280528E+0000 -5.682379E-0001
 -1.439662E+0000  1.544144E+0000
 -2.520849E+0000  8.687781E-0001
  1.153453E+0000 -3.230267E+0000
  1.728289E+0000  2.809488E+0000
 -1.534639E+0000  4.203330E-0001
 -3.766211E-0001  4.641781E-0001
  4.173317E-0001  2.605564E+0000
  3.923727E-0001  3.568935E-0001
 -1.595786E+0000 -6.465611E-0001
 -4.865850E-0001  2.357129E+0000
  1.868070E+0000  1.322135E+0000
  1.227130E-0001  1.884609E+0000
 -2.401317E+0000  1.452489E+0000
 -1.384097E-0001 -3.230269E-0001
  3.100294E+0000  4.119320E+0000
 -2.118320E+0000  1.848512E+0000
 -3.723022E-0001 -2.263036E+0000
  8.732442E-0001  1.573181E-0001
  1.473344E+0000  2.490685E+0000
 -3.650353E+0000  3.428265E-0001
 -1.175335E+0000 -1.616846E+0000
  2.491763E+0000 -1.933582E+0000
  3.758343E-0001  2.039629E+0000
  4.147175E-0001  4.043106E+0000
  1.055405E+0000 -3.500133E-0001
  1.351267E+0000  3.060852E-0001
  1.665025E-0001  1.217045E+0000
  3.462241E-0001 -1.059205E+0000
 -3.809200E-0001 -1.323487E+0000
 -1.811357E+0000 -3.659893E-0001
  3.554686E+0000  6.288647E-0001
 -6.827227E-0001  3.778726E+0000
  3.075821E-0001 -9.665613E-0001
 -6.136054E-0001 -3.486680E+0000
  8.504475E-0001 -2.624547E+0000
  1.690456E+0000  4.041560E-0002
 -4.231469E-0001  3.112770E+0000
 -1.567386E+0000 -4.138365E-0001
  1.703769E+0000 -2.359825E+0000
  8.195789E-0001 -1.285316E+0000
  1.411015E+0000  1.279384E+0000
 -2.773698E+0000 -7.229649E-0002
 -2.944405E+0000  1.285295E+0000
  2.503179E+0000  1.466586E+0000
 -2.480010E+0000  2.733981E+0000
 -4.682568E-0001  1.182360E+0000
  6.879790E-0003 -5.238822E+0000
  3.116214E+0000 -2.292245E+0000
  9.631603E-0001  5.151974E-0001
 -1.717352E+0000 -1.259644E+0000
 -2.090426E+0000 -1.023040E+0000
  4.144212E+0000 -1.654793E+0000
 -4.262787E-0001  6.981360E+0000
 -2.493510E+0000 -6.262408E-0001
 -1.646533E+0000 -3.404655E+0000
  3.346366E+0000 -5.566120E+0000
  1.853926E+0000  2.818092E+0000
 -2.077656E+0000  2.830385E-0001
 -2.805109E+0000 -2.555677E-0002
  1.502141E+0000 -1.643710E+0000
  1.851960E+0000  5.168159E-0001
 -1.868066E+0000  1.697719E+0000
 -1.675765E+0000 -2.098886E+0000
  7.506104E-0001 -1.524002E+0000
  4.886314E-0001  4.006805E+0000
 -2.486060E-0001  1.566736E+0000
 -1.964860E+0000 -1.639099E+0000
  1.033106E+0000 -1.608699E+0000
  6.799304E-0001  2.606046E+0000
 -1.075508E+0000 -8.584474E-0001
  1.516718E+0000 -2.427023E+0000
  2.244580E+0000  2.764839E+0000
 -1.080759E+0000  3.491454E+0000
 -5.577546E+0000  2.487291E-0001
  1.402474E+0000 -2.238485E+0000
  2.807138E+0000  2.181640E+0000
 -8.293813E-0001  4.398136E+0000
 -1.218032E+0000 -1.312224E-0001
 -2.350724E+0000 -2.184489E+0000
  4.168139E+0000  2.078427E-0001
 -3.355424E-0001  3.179579E+0000
 -2.652513E+0000 -2.315176E+0000
 -1.586661E+0000 -1.966967E+0000
  4.882565E+0000 -3.450296E+0000
 -1.270292E+0000  3.447796E+0000
 -7.714330E-0001  8.713848E-0001
 -3.143738E+0000 -1.119380E+0000
  2.360379E+0000  3.787633E-0001
  2.258646E+0000  2.552603E+0000
 -3.158033E+0000  1.173487E+0000
  2.965106E-0001 -3.104254E+0000
  7.156470E-0002  9.747248E-0001
  4.166566E+0000  2.203573E+0000
 -1.112393E+0000  3.435399E+0000
 -2.413225E+0000 -1.282934E+0000
 -4.681302E-0001 -6.048081E-0001
  3.035075E+0000  4.149369E-0002
  1.357928E+0000  4.179903E-0001
 -5.490401E+0000  1.533050E+0000
  2.423846E+0000 -4.305242E+0000
  2.860233E+0000  4.485381E+0000
 -4.054859E+0000  2.756640E+0000
 -2.708695E+0000 -2.407989E+0000
  1.590608E+0000 -2.828838E+0000
  3.304585E+0000 -8.182862E-0001
 -1.958524E+0000  4.022572E+0000
 -8.619227E-0001 -3.704925E+0000
  1.837431E+0000 -1.469251E+0000
  1.989623E+0000  2.044081E+0000
  7.198793E-0001  2.318067E+0000
 -3.853736E+0000 -1.866467E+0000
  4.339610E-0001 -1.883475E+0000
  1.163793E+0000  1.661983E+0000
  2.517711E+0000  3.927276E+0000
 -5.726059E+0000 -2.850420E-0003
  2.294770E+0000 -3.947061E+0000
  1.329771E+0000  4.720069E+0000
 -6.837161E-0001  1.774465E+0000
 -3.345841E+0000 -3.173129E-0001
  2.045582E+0000 -5.639649E-0001
  2.712829E+0000  4.310880E+0000
 -3.390926E+0000 -6.782767E-0001
 -1.072219E+0000 -6.514991E-0001
  2.917639E+0000 -4.786760E+0000
  3.379821E-0001  1.263940E+0000
  1.212160E+0000  3.405682E+0000
 -3.216326E+0000 -2.012694E+0000
 -9.281399E-0001 -4.420429E+0000
  3.495163E+0000 -7.859015E-0001
 -4.117966E-0001  1.745499E+0000
  1.077996E+0000 -2.141294E+0000
 -1.551677E+0000  2.395158E+0000
  3.109631E+0000  1.288323E+0000
  8.364966E-0002  3.495636E+0000
 -8.743696E-0001 -3.641233E+0000
  1.340909E+0000 -1.908988E+0000
  2.081964E+0000 -6.892821E-0001
 -1.151965E+0000 -1.558333E+0000
 -1.920951E+0000 -1.474212E+0000
 -5.273293E-0001 -4.106161E+0000
 -4.501157E-0001 -2.391526E+0000
  2.537681E+0000  1.787917E+0000
 -2.647504E+0000  1.041879E+0000
 -3.829014E-0001  1.189975E-0001
  1.704939E+0000 -2.954594E+0000
  7.023554E-0001 -3.458320E-0002
 -1.300416E-0001 -1.987275E-0001
 -2.064962E+0000 -7.011044E-0001
  1.867591E+0000 -2.542991E+0000
  2.939878E+0000  3.576161E+0000
 -3.339880E+0000  2.908440E+0000
 -1.207452E+0000 -3.628819E+0000
  1.256876E+0000 -1.031303E+0000
  1.654424E+0000  5.609913E-0001
  1.653159E-0001  4.307455E+0000
 -1.823287E+0000 -1.806668E+0000
 -4.637625E-0001 -1.850346E+0000
  4.122580E+0000  2.359859E+0000
 -2.258625E+0000  8.515859E-0001
 -5.928644E-0001 -2.335689E+0000
  4.585537E-0001 -2.796910E+0000
  3.039366E+0000  3.861101E+0000
 -1.509730E+0000  3.130351E+0000
 -2.556518E+0000 -2.739385E+0000
  2.983356E+0000 -1.005891E+0000
 -2.933778E-0002  1.476666E+0000
 -1.623900E+0000 -8.441798E-0001
  1.922598E+0000 -1.553693E+0000
 -3.766822E-0001 -5.811339E-0001
 -1.216018E-0001 -9.545326E-0001
 -2.891752E-0001  6.777521E-0001
  3.486200E-0001 -1.249888E+0000
 -1.409618E+0000  1.064617E+0000
  1.781198E+0000  4.993799E-0001
 -6.406267E-0001  3.385593E+0000
 -1.844219E+0000  4.469904E-0001
  1.482665E+0000 -2.775208E+0000
  2.896013E-0001 -1.052344E+0000
 -1.782046E+0000 -6.948129E-0001
  5.499378E-0001 -1.555129E+0000
  2.843034E+0000  5.921384E-0002
 -8.966052E-0001  3.006620E+0000
 -2.496820E+0000 -1.321387E+0000
  1.998560E+0000 -5.205487E+0000
  4.501988E+0000 -5.196591E-0001
  1.092107E+0000  4.386893E+0000
 -4.622296E+0000  1.928096E+0000
  8.905366E-0002 -2.184318E+0000
 -1.411552E-0001 -5.820355E-0001
  3.496013E+0000  2.115535E-0001
 -2.736091E+0000  5.509159E+0000
 -2.066666E+0000 -5.583404E+0000
  3.030170E-0001 -2.017245E+0000
  1.037061E+0000  1.896353E+0000
 -2.962403E+0000  3.337146E+0000
  2.384088E-0001 -2.564048E+0000
 -2.398164E-0001  4.839165E-0001
  2.486908E+0000 -1.268814E-0001
 -6.814052E-0001  9.741490E-0001
 -6.426062E-0001 -5.807416E-0001
  5.464870E-0001 -7.376305E-0001
 -2.181928E+0000  1.458180E+0000
 -1.241511E+0000 -1.938079E+0000
  3.912977E-0001  5.679785E-0002
  5.547839E-0001  5.031771E-0001
 -8.758528E-0001 -2.159400E-0002
 -1.244944E+0000 -2.478618E+0000
  2.067182E+0000 -1.041465E+0000
  2.246209E+0000  1.721712E+0000
 -1.328981E+0000 -2.046548E+0000
 -1.930351E+0000 -8.374496E-0001
  1.046963E+0000 -4.381326E+0000
  1.609878E+0000  1.494046E-0001
 -2.039706E+0000  3.766146E+0000
 -1.766025E+0000  6.045656E-0001
  1.620564E+0000 -2.066973E+0000
  7.859307E-0001 -8.949482E-0001
  9.682907E-0001  2.128346E+0000
 -2.437557E+0000  5.101824E-0001
 -6.518965E-0001 -2.667021E+0000
  5.318386E-0001  1.351433E+0000
 -6.376096E-0001  1.689333E+0000
 -3.231648E+0000 -2.624766E+0000
 -3.039382E-0001 -1.412998E+0000
  2.121331E+0000 -6.594183E-0001
  6.667366E-0001  1.264759E+0000
 -2.026712E+0000  5.296767E-0001
 -7.954593E-0001 -1.851142E+0000
 -5.182352E-0001 -3.690416E-0001
  1.229781E+0000 -2.549464E+0000
 -1.758514E+0000  3.992739E+0000
 -1.440363E-0002 -2.073270E+0000
 -7.900664E-0001  3.950484E-0001
  2.135156E+0000  2.055181E-0003
 -7.830686E-0001  1.531361E+0000
  1.921239E+0000 -5.387810E-0001
 -1.963600E+0000  7.205922E-0001
  2.010728E-0001  1.465098E+0000
 -2.291295E-0002  7.040687E-0002
 -8.239643E-0001 -1.332871E+0000
  1.433564E+0000 -1.683175E+0000
 -1.349791E+0000  1.361703E+0000
  6.695463E-0001 -1.588177E+0000
 -2.002739E+0000  5.107388E-0001
  8.751965E-0001  2.432285E+0000
 -7.307882E-0001  2.076227E+0000
  2.984539E-0001 -3.318942E-0002
  1.802591E-0001 -2.684744E+0000
  1.349773E+0000 -4.993136E+0000
  3.017403E+0000  1.843339E+0000
 -2.544405E+0000  3.001533E+0000
 -1.913474E+0000 -1.566128E+0000
  1.139843E+0000 -1.802090E+0000
  1.026739E+0000  4.010206E+0000
 -1.103358E+0000 -1.487192E+0000
  2.264026E-0001 -5.829587E-0001
  3.411378E+0000  1.913709E+0000
 -1.454514E+0000  3.939067E+0000
 -3.211160E+0000 -3.742567E+0000
 -9.468947E-0001 -5.316730E+0000
  5.535088E+0000  5.400110E-0001
 -2.886166E+0000  4.903098E+0000
 -1.814025E+0000 -5.247104E+0000
  1.905968E+0000 -3.313160E+0000
  5.823790E+0000  1.355561E+0000
 -3.166993E+0000  5.008769E+0000
 -2.005364E+0000 -3.684664E+0000
  6.470084E-0001 -5.734312E+0000
  4.788428E+0000  6.002288E+0000
 -1.433651E+0000  4.653451E+0000
 -4.562048E+0000 -4.172857E+0000
  1.076231E+0000 -5.811519E+0000
  6.303094E+0000  9.871680E-0001
 -3.170740E+0000  9.207731E+0000
 -1.786836E+0000 -2.974974E+0000
 -4.417963E+0000 -3.465781E+0000
  6.703355E+0000  9.753345E-0001
  6.459135E-0001  5.159979E+0000
 -7.157626E+0000  8.361157E-0001
  1.300735E-0001 -7.247898E+0000
  4.214603E+0000  2.079429E+0000
 -1.294563E+0000  5.762671E+0000
 -2.675883E+0000 -2.760424E+0000
  5.940178E-0001 -5.544838E+0000
  1.565622E+0000 -2.694246E-0001
  1.899115E+0000  2.638511E+0000
 -5.029587E+0000  2.116648E+0000
  6.610775E-0001 -3.016878E+0000
 -4.977947E-0002  1.133027E+0000
 -4.516006E-0001  3.632947E+0000
 -2.697970E+0000  2.675563E+0000
  5.849870E-0001 -4.289134E+0000
  2.110267E-0001 -3.786758E+0000
  2.931176E+0000  2.072856E+0000
 -1.983711E+0000  4.925800E+0000
 -9.721121E-0001 -6.248286E+0000
  1.489007E+0000 -2.794673E-0001
  3.355008E+0000  4.371934E+0000
 -3.531413E+0000  3.925765E+0000
 -3.151263E+0000 -5.357631E+0000
  4.593034E+0000 -1.322564E+0000
  4.407578E+0000  2.741836E+0000
 -4.891597E+0000  4.434648E+0000
  8.821166E-0001 -1.629875E+0000
  1.656699E-0001 -2.622452E+0000
  3.553721E+0000 -1.328420E+0000
 -3.822380E+0000  3.187110E+0000
 -5.073565E-0001 -1.951989E+0000
  1.405043E+0000  1.143931E+0000
  3.517885E+0000  2.322351E+0000
 -2.948651E+0000 -5.635846E-0001
  7.191723E-0001 -2.090847E+0000
  4.294665E+0000 -5.730802E-0002
  4.342673E-0001  3.122871E+0000
 -2.652742E+0000  1.812009E+0000
 -1.265657E+0000 -2.496946E+0000
  9.295079E-0001 -9.761748E-0002
  2.267452E+0000  1.375307E+0000
 -2.037193E+0000  9.794815E-0001
 -1.500761E+0000 -2.912491E+0000
  4.247707E+0000 -2.808198E+0000
  2.990835E+0000  3.420404E+0000
 -3.339220E+0000  7.101866E-0001
 -3.905507E-0001 -2.284792E+0000
  7.720809E-0001 -1.643487E+0000
  3.526940E+0000 -6.969003E-0001
 -7.527318E-0001  4.109068E+0000
 -1.914621E+0000  9.972597E-0001
 -1.181050E+0000  2.043978E-0001
  9.173135E-0001 -3.599393E-0001
 -9.458056E-0001  2.355091E+0000
  3.612780E-0001  9.359493E-0002
  1.886620E+0000  1.300334E+0000
 -8.610990E-0001  4.354817E+0000
  1.108388E+0000 -2.403637E+0000
 -4.810140E-0001 -8.053723E-0001
  9.675254E-0001  1.615940E+0000
  1.774182E+0000 -5.032878E-0001
 -2.281821E+0000 -2.253861E-0001
  1.939060E+0000 -1.064321E+0000
  4.875546E-0001 -3.243839E-0001
 -3.191454E+0000 -1.137231E+0000
 -5.372727E-0001 -3.707250E+0000
  3.795416E-0001 -4.277374E-0001
 -2.464362E-0001  2.666701E+0000
  2.502286E-0002  4.244064E-0001
  5.163036E-0002 -2.813349E+0000
  1.455616E+0000  9.201552E-0001
  8.251316E-0001 -6.316700E-0002
 -4.194022E+0000 -7.420804E-0001
  1.116112E+0000 -1.021008E+0000
  2.156728E+0000  2.193644E+0000
  1.118812E+0000  1.303418E+0000
 -1.744194E+0000  2.343512E+0000
  9.440711E-0002 -3.709474E+0000
  1.034514E+0000 -8.983611E-0001
 -3.844094E-0001  1.281178E+0000
  1.108631E+0000  3.964507E-0001
 -1.450868E+0000 -1.768158E+0000
  1.023620E+0000 -1.407034E+0000
  1.181759E+0000  2.667533E+0000
 -4.246299E-0001  2.335051E+0000
  4.092532E-0002 -1.725048E+0000
 -5.028025E-0001  1.101411E+0000
  1.865633E+0000 -5.885137E-0001
 -4.277333E-0001 -5.453674E-0001
 -2.813175E+0000 -9.853209E-0001
  2.161951E+0000 -1.454316E+0000
  2.342924E-0002  1.915519E-0001
  1.077425E-0001  3.532687E-0001
 -1.904709E+0000 -1.422465E-0001
  2.617702E+0000 -4.364873E+0000
  2.536514E+0000  3.688835E+0000
 -4.202215E+0000  5.212297E+0000
  8.837360E-0001 -1.517790E+0000
  6.857246E-0001 -6.557898E-0001
  2.600656E+0000  7.655056E-0001
 -3.298346E+0000  3.692761E-0001
  9.032086E-0001 -3.320164E+0000
  9.937575E-0001  4.461163E-0002
 -8.722089E-0001  3.778462E+0000
  3.985196E-0001  8.627680E-0001
 -1.957788E+0000 -2.351078E+0000
  2.224015E+0000 -2.378102E+0000
 -1.062044E+0000 -6.983295E-0001
  1.540164E-0001 -4.247450E-0001
 -2.977017E-0001 -1.209453E-0001
 -2.458028E-0001 -1.070827E+0000
  1.685380E+0000  6.007755E-0001
  2.129613E+0000  1.385112E+0000
 -2.094041E+0000 -1.321553E+0000
  5.015759E-0001 -2.955283E+0000
  1.499421E+0000 -1.184851E+0000
 -5.906564E-0001 -1.521910E+0000
  1.090778E+0000  6.018257E-0001
 -1.425558E+0000 -2.783385E+0000
 -4.696302E-0001  2.008176E+0000
  2.096192E+0000 -1.527753E+0000
 -1.481225E+0000  2.110083E+0000
  2.635359E+0000 -5.219293E-0001
 -4.081203E+0000  7.729113E-0002
  1.953059E+0000 -8.979229E-0001
  3.345823E+0000  1.816693E+0000
 -1.441491E+0000  2.100053E+0000
 -1.736018E+0000 -6.218455E-0001
  8.830475E-0001 -4.409988E-0001
  1.769453E+0000  2.093989E+0000
 -2.258287E+0000  1.471120E+0000
 -2.510603E+0000  1.384871E+0000
  3.433375E+0000 -2.756584E+0000
  9.777157E-0001  3.852444E+0000
 -2.856443E+0000  1.394155E+0000
 -1.445646E+0000 -5.332810E+0000
  2.948661E+0000 -3.076023E+0000
  2.152850E+0000  2.557700E+0000
 -3.287660E+0000  2.171279E+0000
 -1.099139E+0000 -1.657598E+0000
  3.938656E+0000 -1.923620E-0001
 -9.193482E-0001  1.949964E+0000
 -1.627555E+0000  4.278068E-0002
  4.423318E-0001 -3.856969E+0000
  1.695654E+0000 -8.071794E-0001
  2.156405E+0000  2.811211E+0000
 -2.894773E+0000  8.336292E-0001
 -2.058811E+0000 -2.304505E+0000
  4.199623E+0000 -2.090734E+0000
  1.083158E+0000  5.840501E+0000
 -3.951493E+0000  1.758862E+0000
 -8.891978E-0001 -5.083001E+0000
  3.773212E+0000 -2.282438E+0000
  3.577759E-0003  4.410090E+0000
 -2.739812E+0000 -7.144399E-0001
  6.754898E-0001 -4.350619E+0000
  3.640553E+0000 -3.867663E+0000
  1.282485E+0000  4.629773E+0000
 -2.315661E+0000 -1.616850E+0000
 -1.830388E+0000 -1.592607E+0000
  7.665262E-0001  3.326619E+0000
  2.106955E+0000 -1.206716E-0001
 -4.099147E+0000 -1.183698E+0000
  4.383272E+0000 -4.013077E+0000
 -7.263931E-0001  2.857844E+0000
  2.581579E-0001  3.115291E+0000
 -3.227696E+0000 -4.279530E-0002
  6.507379E-0001 -3.342529E+0000
  3.898037E+0000  2.341275E-0001
 -2.711341E+0000  5.030746E+0000
 -3.852384E+0000 -2.537877E-0001
  1.404005E+0000 -2.772018E+0000
  3.350447E+0000  2.645647E+0000
 -2.082494E+0000  2.416465E+0000
 -4.326725E+0000  1.271033E-0002
  1.004237E+0000 -4.291839E+0000
  4.475468E+0000 -1.126812E+0000
 -7.459450E-0001  6.837009E+0000
 -4.014923E+0000  2.255899E+0000
 -3.931293E-0001 -3.856189E+0000
  1.729129E+0000 -8.101983E-0001
 -1.298529E-0002  3.719595E+0000
 -1.547870E+0000  2.376371E+0000
  6.599520E-0002 -9.662547E-0001
  2.122682E+0000  1.499793E+0000
  7.709124E-0001  3.194422E+0000
 -3.364121E+0000  9.512391E-0001
 -5.180844E-0001 -1.767316E+0000
  1.720990E+0000 -2.291779E+0000
  7.713705E-0001  1.619556E+0000
 -2.797300E-0001  2.594371E+0000
 -3.058814E+0000  1.628309E+0000
 -1.753315E-0002 -5.477786E+0000
  3.154502E+0000  1.042115E+0000
  1.263141E-0002  2.364695E+0000
 -2.816871E+0000  7.382454E-0001
  3.171696E-0001 -1.966830E+0000
 -8.503717E-0001  1.405256E+0000
 -5.820859E-0001 -1.151603E-0001
 -2.982907E+0000 -2.397557E+0000
  2.902329E-0002 -4.215256E-0001
  2.626390E+0000 -2.122686E+0000
 -2.146808E+0000  2.358589E+0000
  1.522983E+0000 -2.591219E+0000
  3.357196E-0001  2.675341E+0000
  4.178016E-0001  1.254858E+0000
 -1.595036E+0000 -1.148297E+0000
 -9.174402E-0001 -2.738119E+0000
  1.554691E+0000 -5.994900E-0001
  2.554107E+0000 -4.763864E-0001
 -3.500882E+0000  1.862609E+0000
 -1.032842E+0000 -1.770727E+0000
  2.505221E+0000 -7.527178E-0001
  3.229525E-0001  1.204651E+0000
  5.568665E-0001  4.871330E-0001
 -1.431616E+0000  8.580500E-0001
  1.009310E+0000  2.098789E+0000
 -2.694505E+0000  2.735887E+0000
 -1.440076E+0000 -1.318774E+0000
 -3.260692E-0001 -1.559787E+0000
  9.093343E-0001  5.331095E-0001
 -7.138759E-0001 -4.292798E-0001
 -1.958595E+0000 -1.283617E+0000
  2.320739E+0000 -1.240807E+0000
  2.733201E+0000  4.290518E-0001
 -6.909428E-0001  4.160824E+0000
 -4.007088E+0000  1.840607E+0000
  2.324502E-0001 -6.273461E+0000
  1.142884E+0000 -1.041613E-0001
  2.037203E+0000  1.641221E+0000
 -4.010802E+0000  3.409474E-0001
 -1.306990E+0000 -4.215572E+0000
  1.500390E+0000 -2.432289E-0001
  1.399565E+0000  1.511096E+0000
 -9.501662E-0001  2.914489E-0001
 -8.906176E-0001 -5.924713E-0001
  8.857774E-0001 -5.215364E+0000
  9.856047E-0001  1.115937E+0000
 -7.428662E-0001  2.813313E+0000
 -3.272588E+0000 -1.709025E+0000
  1.214112E+0000 -2.817571E+0000
  1.848720E+0000 -3.848765E-0001
 -2.197221E+0000  1.942576E+0000
  2.495598E+0000  7.528653E-0001
 -3.645379E+0000 -1.250135E+0000
  4.069818E+0000  2.635906E-0001
 -1.368230E+0000 -2.300127E+0000
 -2.071207E+0000 -1.211418E+0000
  3.327031E+0000  3.158288E-0001
 -3.056640E+0000  1.009818E+0000
  3.618471E+0000 -4.890613E-0001
  7.510365E-0001  5.169849E-0001
 -3.391128E+0000  4.940250E-0001
  1.085214E+0000 -5.655993E-0001
 -7.809164E-0001  8.610361E-0001
  9.160067E-0001  1.808448E+0000
 -2.481076E+0000  1.656251E+0000
 -7.945256E-0001 -2.262835E+0000
  2.436432E+0000 -1.884389E+0000
 -1.901114E+0000  1.033526E+0000
  1.290637E+0000 -1.207162E+0000
 -4.207679E-0001  8.983432E-0003
  1.442597E-0001 -6.698443E-0001
  1.506699E+0000  1.296179E+0000
  4.612044E-0001  2.379844E+0000
 -9.994111E-0002  1.150075E+0000
 -8.373122E-0001  1.454896E+0000
 -1.418039E-0001 -3.121640E-0001
 -1.868272E-0001  1.843074E+0000
  1.782197E+0000  7.390332E-0001
 -2.292213E+0000  6.216213E-0001
 -6.602875E-0001 -1.572670E+0000
  2.527019E+0000  2.228733E-0001
  5.073026E-0001  2.221339E+0000
 -2.460389E+0000 -9.324191E-0001
  3.706424E-0001 -4.503980E+0000
  2.632567E+0000 -1.397847E+0000
 -2.088480E-0001  1.522539E+0000
 -3.936405E-0001 -4.132879E-0001
 -1.706807E+0000 -1.370101E+0000
  1.167478E+0000  8.336125E-0001
 -1.554800E+0000 -3.035297E+0000
  1.783253E+0000  2.995435E+0000
 -1.377705E+0000  1.501257E+0000
 -6.854618E-0001  6.518086E-0001
  9.693264E-0001  2.296761E+0000
 -2.786768E-0001  5.028649E+0000
 -2.548125E+0000 -1.983594E-0001
 -1.817401E-0001 -2.200094E+0000
  2.107108E+0000 -2.927734E-0001
  8.569767E-0001  2.126909E+0000
 -2.945200E+0000  2.062067E+0000
  1.291186E+0000 -2.271537E+0000
  5.550039E-0002 -1.872388E+0000
  1.710579E+0000 -2.920638E-0001
 -1.776550E+0000  3.125003E+0000
 -8.615965E-0001 -2.066846E+0000
  1.478947E-0001 -3.052098E-0001
  1.401997E+0000  2.403648E+0000
 -2.810337E+0000  1.035476E+0000
  1.345142E+0000 -1.515836E+0000
  7.092968E-0001  3.909416E-0001
 -7.168330E-0001  2.070330E+0000
  1.105711E+0000 -2.730888E-0001
 -4.346003E-0001 -7.037063E-0001
  9.925826E-0001  2.205241E+0000
  1.628624E+0000  2.070160E-0001
 -3.760583E+0000 -3.316781E+0000
  1.245415E+0000  1.460167E-0001
  2.391104E+0000  1.070136E+0000
 -1.915964E+0000  1.792789E+0000
 -2.206501E+0000 -1.246829E+0000
  3.329715E+0000 -3.099439E+0000
 -2.013891E+0000  1.987066E+0000
  8.295982E-0001  8.873234E-0001
 -1.228240E+0000  4.023126E-0001
  5.664705E-0002 -1.184946E+0000
 -3.088219E+0000  2.665032E+0000
  3.332351E+0000 -7.629532E-0001
 -2.822622E+0000  1.321006E+0000
  7.035413E-0001  2.284403E-0001
 -2.136230E+0000 -1.233208E-0001
 -3.539811E-0001 -2.292286E+0000
 -9.843442E-0002 -1.337692E+0000
 -6.895922E-0001  1.399009E+0000
  3.154603E-0001  7.390275E-0001
 -2.748923E+0000 -1.092284E+0000
  3.201851E+0000 -3.852062E+0000
 -2.187989E-0001  9.417307E-0001
 -3.563880E-0001  5.320733E-0001
 -2.977430E-0001 -4.647109E-0002
 -7.388050E-0001  6.895646E-0001
  2.622069E+0000  3.303588E+0000
 -8.105888E-0001  1.734028E+0000
 -2.886555E+0000 -2.544030E+0000
  4.102115E+0000 -3.134901E+0000
  6.371760E-0001  3.504834E+0000
 -3.477475E+0000 -1.104114E+0000
  6.375969E-0001 -7.931338E-0001
  8.161321E-0001 -3.409581E+0000
  1.893071E+0000  2.180301E+0000
 -1.223177E-0001  1.506545E+0000
 -2.727879E+0000 -6.340458E-0001
 -2.156770E-0001 -2.077314E+0000
  4.660245E+0000  2.428413E-0002
 -2.609950E+0000  2.429959E+0000
 -2.126537E-0003  2.228008E+0000
 -7.328886E-0002 -2.266270E+0000
 -6.233145E-0001  2.040675E+0000
  2.594428E+0000 -5.091127E-0001
 -3.099489E+0000  3.682320E-0001
 -8.198714E-0001 -3.320947E+0000
  1.614426E+0000 -2.108570E-0001
  1.650845E+0000  1.673631E+0000
 -2.264486E+0000  9.365462E-0002
  1.608937E+0000 -6.535177E-0002
 -1.021881E+0000 -1.537894E+0000
  1.175722E+0000 -1.612843E-0001
 -4.809549E+0000 -2.168412E+0000
  4.087039E+0000  2.433994E-0001
  3.547050E-0001  1.901230E+0000
 -2.913402E+0000  3.695606E+0000
 -1.279982E+0000 -1.928176E+0000
  2.712709E-0001 -2.956453E+0000
  2.825592E+0000  2.060911E+0000
 -1.375460E+0000  3.958717E+0000
 -9.360678E-0001  4.030456E-0001
  4.427550E-0001 -1.754509E+0000
  4.184039E-0001  1.583358E+0000
 -7.985159E-0001  2.758035E+0000
 -1.612727E+0000  1.124919E+0000
  5.689036E-0001  3.192341E-0001
  2.692914E+0000  3.859831E+0000
 -2.520996E+0000 -4.870755E-0001
 -2.382080E+0000 -1.251902E+0000
  2.680236E+0000 -3.260649E+0000
  2.736891E+0000  4.487858E+0000
 -7.206153E-0001  2.169736E-0001
 -2.383952E+0000 -2.152813E+0000
  1.537957E+0000 -3.078323E+0000
  2.293872E+0000  5.301478E+0000
 -5.317752E-0001  1.399889E+0000
 -5.331985E+0000 -5.133775E-0001
  1.378264E+0000 -6.129882E+0000
  3.467184E+0000  2.217284E-0001
 -2.291071E+0000  3.383417E+0000
 -2.339423E+0000 -1.343678E+0000
  9.899183E-0001 -1.460875E+0000
  3.836365E+0000  2.323083E+0000
 -2.284756E+0000  2.358804E+0000
 -2.927246E+0000 -1.806154E+0000
  4.382627E+0000 -1.351458E+0000
  1.605621E+0000  1.353372E+0000
 -1.145943E+0000  1.521186E+0000
 -2.451353E+0000 -1.574566E+0000
  1.179686E+0000 -2.857621E-0001
  2.615545E-0001 -6.530855E-0001
 -8.689220E-0001  1.946156E+0000
  2.548458E+0000 -1.208248E+0000
 -1.909376E+0000  2.123254E+0000
 -4.970603E-0001  1.587480E-0001
 -9.637341E-0001 -1.914895E+0000
  9.165410E-0001  3.072419E-0001
  2.072921E-0001  1.707443E-0001
 -1.132068E+0000  9.228038E-0001
 -1.773439E+0000  1.552957E+0000
  1.778831E+0000 -1.250725E+0000
  2.383226E+0000 -9.153774E-0001
 -4.659437E-0001  1.846412E+0000
 -1.208833E+0000  8.449336E-0001
 -2.551187E-0001 -2.043675E+0000
  9.459551E-0001 -7.792729E-0001
 -1.108476E+0000  3.851095E+0000
 -8.999196E-0001  1.432229E+0000
  5.604010E-0001 -1.758016E+0000
  9.589207E-0001  2.552626E+0000
 -2.085109E+0000 -1.052527E+0000
  6.114630E-0001 -1.960954E+0000
  9.106512E-0001 -2.326394E+0000
 -1.202076E-0001  1.827579E+0000
  4.604331E-0001  1.189385E+0000
 -2.284902E+0000 -2.321826E-0002
  2.946113E+0000 -2.488311E+0000
  1.047624E+0000  1.510741E+0000
 -6.841986E-0001 -1.617827E+0000
  3.512666E-0001 -2.613066E+0000
  2.458584E+0000  4.914165E-0003
  1.005170E+0000  1.462961E+0000
 -5.890011E+0000  1.135448E+0000
  3.040565E+0000 -5.076959E+0000
  5.840076E-0001  9.778261E-0001
  2.675825E+0000  2.832257E+0000
 -4.134482E+0000  1.020676E+0000
 -1.756968E-0002 -3.564473E+0000
  2.053789E+0000 -3.507484E+0000
  1.711227E+0000  1.980326E+0000
 -1.734892E+0000 -7.955730E-0001
 -3.057092E+0000 -3.741617E+0000
  2.926699E+0000 -2.208801E+0000
  1.274523E+0000  3.634023E+0000
 -2.525083E+0000  9.258039E-0001
 -5.573588E-0001 -3.013970E+0000
  2.281673E+0000 -6.409228E-0001
  3.795444E+0000  4.825272E+0000
 -5.037997E+0000  4.011661E+0000
 -2.524838E+0000 -2.685251E+0000
  2.963607E+0000 -3.108800E+0000
  1.305190E+0000  8.931347E-0001
 -1.624234E+0000  2.802891E+0000
 -2.834963E+0000 -5.100021E+0000
  3.235657E+0000 -3.985287E+0000
  9.446512E-0001  1.661066E+0000
 -4.232170E-0001  1.152315E+0000
 -1.666074E+0000  7.946606E-0001
  1.396141E-0001 -1.001089E+0000
  3.388706E-0001 -1.629902E-0001
 -9.203004E-0001  1.235529E+0000
 -2.346296E+0000  1.335134E+0000
  2.408162E+0000 -4.425781E+0000
  2.394938E-0001  2.987379E+0000
 -1.961373E-0001  1.855383E+0000
 -1.520715E+0000  1.431375E-0002
  5.294479E-0001 -2.643354E+0000
  6.662384E-0001  2.192070E-0001
  5.781486E-0001  6.045807E+0000
 -2.232405E+0000  1.544630E-0001
 -2.441587E+0000 -3.538137E+0000
  3.820001E+0000  4.159227E-0002
  3.386380E+0000 -4.788710E-0001
 -3.740218E+0000  2.020904E+0000
  4.066998E-0001 -6.891510E-0001
  2.229403E-0001 -1.030263E+0000
  1.486842E+0000  1.648392E+0000
 -7.872989E-0001  2.154938E+0000
 -2.239092E+0000 -7.039688E-0002
  1.700058E+0000 -1.144927E+0000
  2.247134E-0001  1.239337E+0000
  3.458691E-0001  5.763819E-0001
 -8.112161E-0001  9.135751E-0001
  6.958049E-0001  2.231002E+0000
 -3.213125E-0001 -3.375141E+0000
  7.225351E-0001  6.035552E-0001
  1.835077E+0000  9.604295E-0001
 -5.028076E+0000  2.718921E+0000
  3.823812E-0001 -3.174291E+0000
  1.621468E+0000 -7.343239E-0001
  1.503790E+0000  8.442532E-0001
 -9.730647E-0001  2.138613E-0001
 -1.510133E+0000 -1.086053E+0000
  1.463327E+0000 -1.049892E+0000
  1.842800E+0000  2.890012E+0000
 -1.858833E+0000  3.567501E+0000
 -5.241232E-0001 -2.389849E+0000
  1.642000E+0000 -4.566074E+0000
  2.832551E-0001  2.393814E+0000
 -1.096779E+0000  1.502387E+0000
 -3.369428E+0000 -1.154361E+0000
  8.829866E-0001 -8.134107E-0001
  5.212191E+0000  8.717647E-0001
 -2.620549E+0000  3.870798E+0000
 -3.769563E+0000 -3.694171E+0000
 -7.749529E-0001 -1.683299E+0000
  4.195570E+0000  7.082490E-0001
 -1.744072E+0000  2.691098E+0000
 -2.516044E+0000  4.656949E-0001
  1.098860E+0000 -1.552587E+0000
  1.819672E-0001  8.006549E-0001
  1.100710E+0000  4.293263E-0001
 -1.342257E+0000  1.909674E+0000
 -1.757333E+0000 -1.355714E-0001
  2.333843E+0000 -2.697497E+0000
  1.139826E+0000  4.479332E+0000
 -2.098125E+0000  3.631638E+0000
 -2.930698E+0000 -4.550810E+0000
  2.541213E+0000 -3.680606E+0000
  8.861922E-0001  4.673791E+0000
 -4.055354E+0000  2.136079E+0000
  1.349896E-0001 -1.238253E+0000
  1.279046E+0000  1.862580E+0000
 -1.502474E+0000  1.577117E+0000
 -1.917706E+0000 -9.036455E-0001
  1.318524E+0000  8.856623E-0001
  1.131946E+0000  1.568355E+0000
 -1.585778E-0002 -3.117492E-0001
 -8.137000E-0001 -1.431276E+0000
 -1.003238E+0000  3.792891E-0001
  6.438199E-0001  1.222367E+0000
 -7.448480E-0001 -1.099348E-0001
 -4.311297E-0001 -9.390292E-0001
  1.579729E+0000  4.332956E-0001
 -7.812693E-0001  3.919004E+0000
  3.992537E-0001  1.553999E-0002
  1.084723E+0000 -2.764729E+0000
 -7.485759E-0001 -5.071913E-0001
  2.781561E+0000  1.380155E+0000
 -2.243749E+0000  2.220112E+0000
 -7.951083E-0001 -7.419015E-0001
  3.330788E-0001 -3.699987E+0000
  3.970661E-0001  1.032332E+0000
 -1.563272E+0000  1.023750E+0000
 -1.646622E+0000 -3.353676E+0000
 -4.399331E-0001  2.869120E+0000
  2.291661E+0000  2.462223E+0000
 -3.196945E+0000 -2.798576E-0001
  5.157984E-0002 -1.479187E+0000
  1.645467E+0000 -1.879829E+0000
 -1.608478E+0000  3.003139E+0000
  2.436930E-0001  1.445971E-0001
 -2.599371E-0001 -5.201282E-0001
  8.075124E-0001 -7.854537E-0001
 -2.416491E-0001  5.906638E-0001
  8.005444E-0001  1.054305E+0000
 -1.486511E+0000 -1.705842E+0000
  3.609334E-0001  7.180517E-0001
 -1.080820E+0000  1.155600E+0000
  2.634619E+0000  5.793849E-0002
 -5.410842E-0001  1.930798E+0000
 -1.070212E+0000 -5.296553E-0001
 -5.757711E-0001 -4.986043E-0001
  1.360239E+0000  6.698695E-0001
 -1.799576E+0000  2.022670E+0000
 -8.780432E-0001 -3.871325E+0000
  7.944751E-0001 -2.948620E-0001
  3.647960E+0000  1.117771E+0000
 -9.832410E-0001  4.268711E+0000
 -2.443380E+0000  1.691644E+0000
  8.335223E-0001 -3.314790E+0000
  9.324316E-0001  7.717171E-0001
 -1.492584E+0000 -2.693300E-0001
  2.663797E-0001  2.872989E+0000
  9.701424E-0001  2.757702E-0001
 -2.131981E+0000 -2.217394E+0000
  2.717681E+0000  1.331761E+0000
  5.949778E-0001  8.693045E-0002
 -2.364544E+0000 -1.837604E-0001
  1.447025E+0000 -2.099874E+0000
  4.041200E-0001 -8.723119E-0001
  1.516151E+0000 -3.634281E-0001
 -3.536521E+0000 -2.772678E+0000
  5.820979E-0001 -1.630579E-0001
  1.742127E+0000 -1.554006E+0000
  7.427370E-0001  2.462092E+0000
  3.508010E-0001 -6.607792E-0001
 -4.298193E-0001  1.526315E-0001
  1.331928E+0000  5.106162E-0001
 -5.610756E-0001  1.528995E+0000
  5.350711E-0001  2.135082E+0000
 -1.326507E+0000 -5.095245E-0001
 -4.998135E-0001 -1.462869E+0000
  1.758290E+0000  6.347007E-0002
 -9.493914E-0001  2.706802E+0000
 -2.879472E+0000  8.804828E-0001
  5.285694E-0001 -1.380850E+0000
  1.270805E+0000 -1.175080E-0001
  6.820816E-0001  2.295934E+0000
 -2.222073E+0000  2.095419E+0000
  1.589314E-0001 -3.658886E+0000
  2.436994E-0001  1.371106E+0000
  3.714481E+0000  2.780026E+0000
 -3.366225E+0000  1.435808E+0000
 -3.457115E-0001 -3.597477E+0000
  3.722325E+0000 -1.099554E+0000
 -1.488097E-0001  3.249218E+0000
 -1.610844E-0001  2.286395E+0000
 -2.687279E+0000 -4.860863E-0001
  2.459743E+0000  2.394852E+0000
  1.811796E+0000 -9.140211E-0001
 -2.798844E+0000  3.289455E+0000
 -1.840399E+0000 -4.583914E+0000
  1.173337E+0000 -6.158815E+0000
  5.615163E+0000  1.316179E+0000
 -4.769292E+0000  5.089595E+0000
 -3.040236E+0000  2.896034E-0001
  2.875135E+0000 -4.174479E+0000
  5.829351E-0001  1.607673E+0000
  1.707538E-0001  1.089102E+0000
 -2.073146E+0000  3.561522E-0001
  2.485102E+0000 -4.192133E+0000
  2.328283E+0000  2.607367E+0000
 -8.956374E-0001  1.601525E+0000
 -1.336729E+0000 -4.894710E-0001
  1.587450E-0002 -3.564914E-0001
  2.755139E+0000 -5.756572E-0001
 -7.171522E-0001  1.218918E-0001
  1.767470E-0001 -8.971467E-0001
  1.122637E+0000 -2.752493E+0000
  2.396717E+0000  1.939134E+0000
 -9.318894E-0001  4.874671E-0001
 -5.475451E+0000 -2.118831E+0000
  5.640000E+0000 -1.001301E+0000
 -1.515978E-0001  3.749386E+0000
 -1.140359E+0000 -2.022636E+0000
 -2.374103E+0000 -2.605529E+0000
  4.068815E+0000  5.252568E-0001
 -2.374692E+0000  3.214597E+0000
 -2.795553E+0000 -5.079144E-0001
 -1.441472E+0000 -3.079275E+0000
  2.234070E+0000 -1.327944E+0000
  9.961796E-0001  2.623982E+0000
 -2.310349E+0000  1.497081E+0000
  3.622420E-0001 -1.483182E+0000
 -9.332357E-0001 -6.602948E-0002
  3.414982E+0000  7.974689E-0001
 -4.981607E+0000 -7.608939E-0001
  1.448774E+0000 -3.682282E+0000
  3.229194E+0000 -5.809762E-0001
 -1.744116E+0000  4.208634E+0000
  8.771570E-0001 -1.717239E+0000
  3.972412E-0001  2.667415E+0000
  1.973776E+0000 -1.125766E+0000
 -8.180870E+0000 -4.610476E-0001
  5.346655E+0000 -6.009771E+0000
 -1.183332E-0001  2.045556E+0000
 -6.364205E-0001 -1.327121E-0001
 -1.031741E+0000 -3.220418E-0001
  2.305205E+0000  1.648707E-0001
  2.719928E-0001  1.609332E+0000
  1.772828E-0001  8.474290E-0001
  1.013548E+0000  1.343502E-0001
 -2.297461E+0000  8.299655E-0001
  1.707193E+0000 -1.366065E+0000
  5.115553E-0001  2.153498E+0000
  1.913404E+0000 -6.779328E-0002
 -8.645345E-0001  1.295533E+0000
  4.305506E-0001  6.773042E-0002
 -3.726914E-0001  6.498829E-0001
 -5.069417E-0001 -1.314667E+0000
  2.382264E+0000 -4.674525E+0000
  1.347999E+0000  3.379323E+0000
 -1.159485E+0000  1.760532E+0000
 -1.479822E+0000 -2.612598E+0000
  2.745588E+0000 -3.065123E+0000
  6.678304E-0001  3.415039E+0000
 -3.043298E+0000  2.301860E+0000
 -1.631603E+0000 -2.361772E+0000
  1.865546E+0000  7.025645E-0001
  2.717323E+0000  4.811595E+0000
 -3.010061E+0000 -1.525261E+0000
  4.236323E-0001 -4.234510E+0000
  1.581380E+0000 -1.242169E-0001
  3.270955E-0001  5.288480E+0000
 -5.026352E+0000 -7.901480E-0001
 -7.544102E-0001 -5.007352E+0000
  4.083526E+0000  2.118911E+0000
 -2.783254E+0000  1.397859E+0000
 -4.863904E-0002  1.280885E+0000
 -1.603982E-0001  6.257493E-0001
 -1.557649E+0000  5.250089E-0001
  2.284295E+0000  3.905511E-0001
 -8.257414E-0001  1.304410E-0001
 -2.025313E+0000  8.975712E-0001
 -3.038050E-0001 -1.884295E+0000
  1.000637E-0001  3.345360E+0000
 -2.010258E+0000 -9.200719E-0001
 -1.252023E+0000 -2.560939E+0000
  2.241974E+0000 -2.690264E+0000
  1.219057E+0000  1.499723E+0000
 -1.886167E+0000  1.082656E+0000
 -2.008305E+0000 -2.664013E+0000
  1.244427E+0000 -2.397598E+0000
  1.586648E+0000  4.766243E+0000
  7.547839E-0002  2.406669E+0000
 -1.725499E+0000 -6.142759E-0001
 -5.253660E-0002 -1.769006E+0000
  2.253850E-0001  1.550976E+0000
 -1.631368E+0000 -5.410759E-0001
 -3.851490E-0001 -4.791335E+0000
  1.919245E+0000 -2.812371E+0000
  1.492167E+0000  4.626588E+0000
 -2.064202E+0000  1.597234E+0000
 -1.060258E+0000 -2.414986E-0001
  2.630667E+0000 -1.551436E-0001
 -1.913384E+0000  1.612903E+0000
  2.798499E-0001 -2.715514E+0000
  5.292320E-0001 -1.508788E+0000
 -2.487900E-0002  2.876918E+0000
 -1.100734E+0000  3.035203E+0000
 -3.257272E+0000 -1.841456E+0000
  1.858030E+0000 -4.255611E+0000
  2.538804E+0000  2.323144E+0000
 -2.566062E+0000  1.158656E+0000
  3.624199E-0001 -3.033091E+0000
  1.031398E+0000 -2.434949E+0000
  4.442069E+0000  6.277826E-0001
 -3.972696E+0000  4.416177E-0001
  1.217479E+0000 -7.942591E-0001
 -1.247535E-0001 -5.684621E+0000
  2.157084E+0000 -5.403378E-0001
  3.088857E-0001  2.278613E+0000
 -1.921980E+0000  1.830294E+0000
 -8.910656E-0002 -1.478285E+0000
 -2.891842E-0001  4.629274E-0001
  2.878886E+0000 -2.599529E+0000
  1.535112E+0000  1.344067E+0000
  1.164101E+0000  1.171708E+0000
 -2.604707E+0000 -1.691793E-0001
 -1.215029E+0000 -1.927175E+0000
  1.509528E+0000  3.780447E-0001
 -1.928141E+0000  1.309219E-0001
 -1.698906E+0000 -1.833432E+0000
 -8.179045E-0001 -7.312164E-0001
  2.549351E+0000 -5.877274E-0001
 -2.761545E+0000  2.787716E+0000
  1.232720E+0000  1.378138E+0000
  1.253633E+0000 -1.398519E+0000
  1.336165E-0001 -2.212970E-0003
  4.518796E-0001 -5.943331E-0001
  2.185648E+0000 -2.786397E+0000
 -4.865293E-0001 -3.225244E-0001
 -3.242528E-0001  2.161644E+0000
  1.269413E+0000 -2.625977E+0000
  1.888576E+0000  1.429846E+0000
 -6.917948E-0001  1.019110E+0000
  9.935693E-0001 -3.593108E-0001
 -1.802361E-0001 -9.269209E-0001
 -2.707146E+0000 -5.352883E-0001
  2.073208E+0000 -3.555753E+0000
 -2.390745E+0000  8.008030E-0001
  5.043242E-0001  4.070915E+0000
 -3.702334E+0000 -1.955031E+0000
  3.751778E+0000  1.310534E+0000
  9.287426E-0001  9.074672E-0001
 -2.853514E+0000  9.801273E-0001
  5.889707E-0001 -3.865737E+0000
  4.188419E-0001 -6.512435E-0001
  6.736313E-0001  2.230723E+0000
 -9.472984E-0001  2.326713E+0000
 -1.851370E-0001 -3.512486E+0000
  2.621509E+0000 -1.392783E+0000
 -1.157899E+0000  4.901736E+0000
  1.913396E+0000 -2.805706E+0000
 -1.946877E+0000 -5.308097E+0000
  1.596541E+0000 -9.612219E-0001
  1.018220E+0000 -2.750310E-0001
 -2.937159E+0000  1.433875E+0000
  2.458823E+0000 -3.296709E+0000
  2.629329E+0000  1.422625E-0001
 -9.290653E-0001  3.502246E+0000
 -3.072048E+0000 -2.072352E+0000
  2.067488E+0000 -2.336742E-0001
 -7.807273E-0001  2.475336E+0000
 -6.833890E-0001 -4.188538E-0001
 -3.955203E-0001 -2.425472E+0000
  1.722607E+0000  1.545084E+0000
 -1.357293E+0000  2.387042E+0000
 -2.140293E+0000 -3.184989E+0000
  8.111461E-0001  5.538484E+0000
 -3.514055E-0001  2.336916E+0000
 -3.702455E+0000 -3.421867E-0001
 -1.390613E-0001 -1.209761E+0000
  3.414873E+0000 -9.325489E-0002
 -9.880158E-0001  2.217764E+0000
  1.279492E+0000  6.299119E-0001
 -9.453282E-0001  2.399263E-0001
  9.560448E-0001 -1.436709E+0000
  2.169349E+0000  2.810607E+0000
 -4.160216E-0001  1.141796E+0000
 -1.105714E+0000  1.750683E-0001
 -1.080999E-0001  8.874461E-0001
  1.374036E+0000  9.757239E-0001
  4.551029E-0001  2.873331E+0000
 -1.361329E+0000  3.484340E+0000
 -4.842418E-0001 -3.020593E+0000
  2.639382E-0001 -1.459500E+0000
  1.168156E+0000  8.831706E-0002
 -2.700122E-0001 -3.298231E-0001
  5.434537E-0001 -1.006009E+0000
 -1.894379E+0000  3.175097E+0000
  5.738287E-0001 -1.728491E+0000
 -1.609837E+0000 -1.979188E+0000
 -1.676397E-0001  1.083779E+0000
  1.508832E+0000  3.009639E+0000
 -1.479700E-0001  2.149479E+0000
 -7.205031E-0001 -2.857337E-0001
  2.403016E+0000 -1.911191E+0000
  3.373129E+0000 -7.413737E-0001
 -1.330547E+0000  1.306280E+0000
 -6.233527E-0001 -1.136323E-0002
  2.860316E-0001 -1.470914E-0002
  3.313789E-0002  1.456084E+0000
 -1.846879E+0000 -1.495605E+0000
 -1.682411E-0001 -1.990446E+0000
  2.799358E+0000  1.250649E+0000
 -2.086211E+0000 -2.270635E-0002
 -1.993446E+0000 -2.630061E+0000
 -4.673474E-0001 -7.955764E-0001
  2.857114E+0000  8.238186E-0001
 -1.118164E+0000  2.260366E+0000
 -1.867760E-0001  9.166415E-0001
 -2.351600E+0000 -1.488291E+0000
  1.249424E+0000 -8.734458E-0001
  1.879181E+0000 -9.570635E-0001
 -1.761950E+0000  2.857873E+0000
 -2.377896E+0000 -2.426684E+0000
 -7.071614E-0001  3.165790E-0001
  2.510169E+0000  5.283084E-0001
 -8.486350E-0001  1.243751E+0000
 -2.250832E+0000  5.783028E-0001
 -2.723192E+0000 -1.499354E+0000
  3.687334E+0000 -7.687808E-0001
  1.035154E+0000  4.155455E+0000
  1.652314E-0001 -4.842397E-0001
 -2.824272E+0000 -1.234840E+0000
  4.492710E+0000 -6.999914E-0001
 -2.468057E+0000  2.162789E+0000
 -2.309423E+0000  8.455429E-0001
  6.381855E-0001 -2.867183E+0000
  3.359678E+0000  1.859736E+0000
  5.486700E-0002  5.047766E+0000
 -4.967019E+0000  1.136153E+0000
  6.629070E-0001 -6.413486E+0000
  3.811102E+0000  2.912161E+0000
  8.159667E-0001  4.085980E+0000
 -3.123946E+0000 -9.380780E-0001
 -2.214910E+0000 -4.236161E+0000
  6.191857E+0000 -1.923872E+0000
  3.904652E-0001  3.984840E+0000
 -2.432215E+0000  2.422473E+0000
 -2.408023E+0000 -3.330077E+0000
  1.121635E+0000 -2.393814E+0000
  2.059283E+0000  2.165746E+0000
 -4.192337E-0001  1.966746E+0000
 -1.649176E+0000  1.231803E+0000
  2.170108E+0000 -2.570418E+0000
  6.684775E-0001 -1.615687E+0000
  1.304074E-0002  9.849256E-0001
 -1.251222E+0000  5.351906E-0001
 -1.546806E-0001 -2.097228E+0000
  2.823065E+0000  3.155693E+0000
  3.285212E-0002  4.028217E+0000
 -3.744178E+0000  1.146077E+0000
  2.195717E+0000 -1.357954E+0000
  1.371322E+0000  2.313082E+0000
  6.093932E-0001  2.449150E+0000
 -1.447072E+0000 -8.822286E-0001
 -4.538854E-0001 -1.754972E+0000
 -8.865107E-0002 -1.301901E-0002
  2.039028E+0000 -4.961355E-0001
  7.984346E-0001  4.414709E-0001
 -8.452500E-0001  3.959680E-0001
 -3.518392E-0001 -2.778170E+0000
  1.194976E+0000 -2.437173E+0000
  4.107523E-0001  2.184568E+0000
 -1.594036E+0000 -3.088762E-0001
 -1.284652E+0000 -9.877535E-0001
  5.091592E+0000  1.993712E-0001
 -2.774844E+0000  7.789213E+0000
 -1.596266E+0000  7.266585E-0001
  1.127392E-0001 -2.728599E+0000
  2.912814E+0000  2.773198E+0000
 -8.459297E-0001  4.499620E+0000
 -3.571170E+0000 -3.325887E+0000
 -8.323655E-0001 -4.939464E+0000
  6.202042E+0000 -2.070955E+0000
 -2.391392E+0000  7.815076E+0000
 -1.696983E+0000 -3.205679E-0001
 -1.867676E+0000 -7.656249E+0000
  4.094748E+0000 -8.879646E-0001
  9.695538E-0001  2.967164E+0000
 -4.149880E+0000 -7.177857E-0001
  9.317664E-0002 -3.225306E+0000
  3.197302E+0000  8.610063E-0001
  1.860630E-0001  2.104334E+0000
 -1.815538E+0000 -6.531779E-0001
  1.901775E+0000 -1.692122E+0000
  1.521368E+0000  1.282430E+0000
 -1.428876E+0000 -1.613784E+0000
 -1.923816E-0001 -1.090099E+0000
  2.185313E+0000 -1.519628E+0000
 -1.356494E+0000  2.352708E+0000
 -1.013636E+0000 -7.831958E-0001
 -2.598932E+0000 -1.760110E+0000
  9.549918E-0001  1.179841E+0000
  1.265194E+0000 -6.407404E-0001
 -8.043221E-0001  1.099607E+0000
 -2.081944E+0000 -2.179914E+0000
  8.914072E-0001 -5.816047E-0001
  2.400300E+0000  2.584184E+0000
 -9.444376E-0001  2.323147E+0000
 -4.504641E+0000 -1.853852E+0000
  2.727392E+0000 -4.162810E+0000
  1.730750E+0000 -1.563291E-0001
 -9.058985E-0001  3.359811E+0000
 -3.430186E+0000  1.960182E+0000
  4.687680E-0001 -3.473523E+0000
 -3.245705E-0001 -3.906160E-0001
  2.173659E+0000 -3.383351E+0000
 -2.579327E+0000  6.886155E-0001
  1.116481E+0000 -6.899853E-0001
  2.601166E-0001 -1.888725E+0000
  1.615696E+0000  2.062464E-0002
 -1.877948E+0000  3.376534E+0000
  6.260225E-0001 -1.606228E+0000
 -2.392840E+0000 -3.896252E+0000
  2.819942E+0000  1.724720E-0001
 -2.332498E+0000  1.035462E+0000
 -1.856031E+0000 -3.394101E+0000
  3.161871E+0000 -2.637556E+0000
  2.032118E+0000  1.619334E+0000
 -6.829312E-0002  3.663132E+0000
 -3.853561E+0000 -2.493277E+0000
  2.755491E+0000 -2.660809E+0000
  1.080612E+0000  1.010105E+0000
 -4.695491E-0001  1.017148E+0000
  1.067981E-0001 -2.227763E+0000
  8.471269E-0001 -2.449567E+0000
  1.344185E+0000  2.518637E+0000
 -2.036248E+0000  2.741794E+0000
  1.578171E-0001 -2.718698E+0000
  5.234772E-0001 -3.962245E-0001
  2.870057E+0000  4.799680E-0001
 -2.404676E+0000  3.812055E+0000
 -7.728888E-0002  8.440244E-0001
 -4.984066E-0001 -3.084490E+0000
  2.281724E+0000  2.461974E+0000
  1.737888E-0001 -1.709396E+0000
 -2.605678E+0000  4.119917E-0001
  2.330132E+0000 -4.011274E+0000
  7.443254E-0001  1.684811E+0000
  1.119366E-0001  8.164290E-0001
 -1.938910E+0000 -1.540143E+0000
  3.484565E+0000 -1.712074E+0000
  6.678149E-0001  4.574250E+0000
 -1.714082E+0000  7.639979E-0001
 -3.406171E+0000 -1.656635E+0000
  2.543273E+0000 -3.462930E-0001
  7.668299E-0001  8.273676E-0001
 -6.146237E-0001  2.299814E+0000
 -1.856610E+0000 -1.940369E+0000
 -5.322968E-0001 -6.021117E+0000
  3.835533E+0000 -7.350477E-0001
 -1.338885E-0001  3.964575E+0000
 -1.501264E+0000 -2.058564E-0001
 -1.298689E+0000 -3.162342E+0000
  2.910839E+0000 -9.087395E-0001
  1.374461E+0000  2.735425E+0000
 -4.777692E+0000  9.824831E-0001
 -1.384249E+0000 -5.599536E+0000
  5.809388E+0000  2.837800E-0001
 -1.413857E+0000  4.113201E+0000
 -4.877264E-0001  9.141901E-0002
 -2.628005E+0000 -1.789059E+0000
  1.943795E+0000 -1.484308E+0000
  1.272271E+0000  2.031951E+0000
 -1.265214E+0000  3.065066E+0000
 -1.156455E+0000 -1.312616E+0000
  1.653961E+0000  1.883501E+0000
  4.044340E+0000 -8.950834E-0002
 -4.357628E+0000  3.245255E+0000
 -2.009527E+0000 -2.636613E+0000
  2.652741E+0000 -3.699323E+0000
  6.615519E-0001  2.341632E+0000
 -7.697080E-0001 -3.096786E+0000
 -4.888639E+0000 -3.496539E+0000
  4.537130E+0000 -2.784366E+0000
  1.126661E+0000  4.204000E+0000
 -3.607752E+0000  2.322574E+0000
 -9.528098E-0001 -5.380818E+0000
  3.257850E+0000 -6.155191E-0001
  2.694719E+0000  4.464033E+0000
 -5.016262E+0000  3.362227E+0000
 -1.036924E+0000 -2.965215E+0000
  1.580221E+0000 -3.686421E+0000
  4.603045E+0000  4.729752E-0001
 -2.139040E+0000  5.665800E+0000
 -2.430650E+0000 -3.801693E+0000
  7.013983E-0001 -4.584665E+0000
  4.716300E+0000  1.962854E+0000
 -6.396968E-0001  3.533653E+0000
 -3.754408E+0000  5.825810E-0001
  2.917086E+0000 -6.471636E+0000
  3.050332E+0000  1.972230E+0000
  1.773619E+0000  4.827175E+0000
 -4.794820E+0000  5.958462E-0002
  5.739111E-0001 -5.048122E+0000
  4.400396E+0000 -9.324430E-0002
  6.635093E-0002  7.162388E+0000
 -5.488667E+0000  1.186891E+0000
 -2.091414E+0000 -7.210303E+0000
  2.819784E+0000 -2.177138E+0000
  3.766374E+0000  4.906549E+0000
 -6.382863E+0000  4.990537E+0000
  1.290227E+0000 -5.043193E+0000
  7.773294E-0001 -3.503571E-0001
  5.897812E+0000  6.447526E+0000
 -4.721914E+0000  4.997686E+0000
 -4.395614E+0000 -6.440704E+0000
  3.758321E+0000 -3.951993E+0000
  4.645687E+0000  6.720223E+0000
 -7.949468E+0000  4.647543E+0000
 -1.894424E+0000 -6.249848E+0000
  2.216156E+0000 -7.000737E-0001
  1.552968E+0000  4.924358E+0000
 -2.068474E+0000  1.659423E-0001
 -8.234944E-0001 -4.411957E+0000
  3.254599E+0000 -1.484163E+0000
 -8.088386E-0001  5.005526E+0000
 -3.395151E-0001  1.593058E+0000
 -4.706455E+0000 -4.474550E+0000
  6.307706E+0000 -2.314273E+0000
  1.024670E+0000  6.887463E+0000
 -4.807132E+0000  1.537926E-0001
  7.323814E-0001 -7.195338E+0000
  3.805351E+0000 -1.280505E+0000
  1.332937E+0000  4.506900E+0000
 -3.990762E+0000  4.227213E+0000
 -1.963174E+0000 -6.127317E+0000
  3.058910E+0000 -2.830447E+0000
  2.465450E+0000  7.802475E+0000
 -6.172389E+0000  1.386301E+0000
 -2.942834E+0000 -6.116727E+0000
  6.317399E+0000 -3.064318E+0000
  1.718336E+0000  6.518661E+0000
 -6.066263E+0000  9.855713E-0001
 -1.792232E+0000 -4.868154E+0000
  4.842395E+0000  1.095144E+0000
  1.224609E+0000  7.997459E+0000
 -4.617811E+0000  1.055621E+0000
 -1.020971E+0000 -7.509095E+0000
  6.297537E+0000 -1.678356E+0000
  1.287225E+0000  4.603029E+0000
 -5.976602E+0000 -2.120514E-0002
 -3.078615E-0001 -4.804661E+0000
  3.521676E+0000  3.107016E-0001
  2.344174E+0000  4.372269E+0000
 -3.300265E+0000  1.569714E+0000
 -9.359255E-0001 -2.909577E+0000
  3.870555E+0000  1.650656E+0000
  2.168891E+0000  4.765143E+0000
 -7.162109E+0000  1.216758E+0000
  9.500494E-0001 -6.827067E+0000
  2.679367E+0000  2.618111E+0000
  1.021563E+0000  5.086755E+0000
 -4.900413E+0000 -2.139516E-0001
  9.408142E-0002 -4.111417E+0000
  3.028077E+0000 -5.796530E-0001
 -8.554002E-0002  5.058433E+0000
 -2.514751E+0000 -1.601031E+0000
 -5.848130E-0001 -5.976270E+0000
  2.337048E+0000 -4.076926E-0002
  8.661165E-0001  2.298641E+0000
 -4.952929E+0000  2.096345E+0000
  3.736438E-0001 -6.170482E+0000
  4.069314E+0000  1.766753E+0000
 -1.516008E+0000  3.024357E+0000
 -9.480363E-0001 -6.020914E-0001
 -1.516254E+0000 -2.013903E+0000
  1.757816E+0000 -9.191196E-0001
  3.502443E-0001  1.118591E+0000
 -4.630683E-0001  1.950613E+0000
 -2.069902E-0002 -3.140102E+0000
  2.222902E+0000 -1.880535E+0000
  1.066305E+0000 -2.225941E-0001
 -2.197669E+0000 -1.894962E+0000
 -5.326566E-0001 -4.729764E+0000
  2.574325E+0000 -1.949222E+0000
  6.000912E-0001 -2.782373E-0001
  2.310615E-0001 -2.129882E+0000
 -9.822968E-0001 -8.302529E-0001
  1.261715E-0001 -1.494906E+0000
  5.757267E-0002 -5.998744E-0001
 -1.328453E+0000 -1.769148E+0000
 -1.326617E-0001 -5.556194E-0002
 -5.284020E-0001 -2.984833E+0000
  1.371564E+0000 -5.664000E-0002
 -1.611177E+0000  3.665528E+0000
  5.803880E-0001 -2.867197E+0000
 -1.391509E+0000  3.756491E-0001
  2.565013E+0000 -1.272663E+0000
 -8.136401E-0001  1.385422E-0001
  1.095134E+0000  1.061734E+0000
 -1.664843E+0000 -1.615071E+0000
  9.427482E-0001 -2.157608E+0000
  5.308484E-0001  1.177008E+0000
  1.044646E-0001  4.844424E-0001
  7.107196E-0001 -7.883514E-0001
 -7.707159E-0001 -2.094198E+0000
 -1.065367E-0001  1.813613E+0000
  8.123758E-0001  4.181527E+0000
 -2.283460E+0000  1.394547E-0001
  3.227525E+0000 -1.911474E+0000
 -8.253939E-0001  2.281140E+0000
 -5.475548E-0001  2.577863E+0000
 -1.299729E-0001  9.625464E-0001
 -1.046824E+0000  2.567152E-0001
  1.801430E-0001 -2.481434E+0000
  5.114471E-0001  4.972614E+0000
  2.330979E+0000  2.335236E+0000
 -1.425575E+0000 -1.006172E+0000
  3.164209E-0001  1.046953E+0000
 -1.057177E+0000 -7.343640E-0001
  2.167458E+0000  2.482448E+0000
 -1.489980E+0000  1.610463E+0000
  4.749581E-0001 -2.289120E+0000
 -1.156013E+0000 -1.085437E+0000
  1.558882E+0000  5.489379E-0001
  7.431766E-0002  1.505478E+0000
 -2.437213E+0000  1.365453E+0000
  1.847971E+0000 -1.377123E+0000
 -7.800211E-0001  2.244260E+0000
  1.704882E+0000  2.433398E-0003
 -2.437252E+0000  1.336188E+0000
  4.177020E+0000 -3.236461E+0000
 -3.874053E-0002  1.291419E+0000
  4.415980E-0001  2.338601E+0000
 -3.063905E+0000 -2.315412E+0000
  1.634983E+0000 -3.348196E+0000
  4.074442E-0001  2.245482E-0001
 -2.174975E+0000  2.112414E+0000
 -2.989967E-0001 -3.637252E-0001
 -2.603685E-0001 -1.910467E+0000
  1.118305E+0000 -5.842718E-0001
 -4.315695E-0003  1.060258E+0000
 -1.282904E-0001 -1.141878E-0001
 -2.096730E+0000 -2.391127E+0000
  3.082560E+0000 -8.311102E-0001
 -9.274029E-0001  3.860802E-0001
  1.191075E+0000 -2.078250E+0000
 -2.416279E+0000  1.782129E+0000
  1.829878E+0000  7.720108E-0001
 -1.641840E+0000  1.296813E+0000
  1.939018E+0000 -2.144617E-0002
  4.585617E-0001 -8.685328E-0001
 -1.311577E+0000 -1.370231E+0000
  5.664952E-0001  3.185279E-0001
 -3.013737E-0001  2.056699E+0000
 -1.979434E-0001 -4.403184E-0001
 -1.205961E+0000 -2.023080E+0000
  1.951315E+0000 -1.081261E+0000
 -1.054390E+0000  3.721000E+0000
 -1.236274E+0000 -3.298783E-0001
 -1.533358E+0000 -4.192189E+0000
  3.164975E+0000  1.852794E+0000
 -3.805256E+0000  3.962914E+0000
  6.810304E-0001 -3.442565E+0000
  2.318687E+0000 -2.823497E+0000
  2.564964E-0001  1.775124E+0000
  1.574625E+0000  2.275396E+0000
 -2.814002E+0000 -1.655807E+0000
 -7.511907E-0001 -4.021396E+0000
  3.645598E+0000 -8.514199E-0001
  1.359668E-0001  1.899011E+0000
 -2.963440E+0000 -1.324548E+0000
  4.182665E-0001 -8.151976E-0001
  3.740535E+0000 -1.885685E+0000
 -2.590480E+0000  3.388308E+0000
 -1.688695E+0000  2.458169E-0002
 -3.947412E-0001 -2.817179E+0000
  2.919280E+0000 -1.756122E-0001
  3.699530E-0001  2.754713E+0000
 -2.558119E+0000  6.274842E-0001
 -6.168303E-0001 -9.211337E-0001
  3.273368E+0000 -1.578938E+0000
  3.051742E-0002  1.643553E+0000
 -1.185871E+0000 -1.281588E+0000
 -1.591696E+0000 -7.786673E-0001
  2.541891E+0000  9.875456E-0001
  1.134130E+0000  6.861747E-0001
 -3.981523E+0000 -2.048369E+0000
  2.063155E+0000 -5.268734E+0000
  3.182152E-0001  4.341807E+0000
  1.133066E+0000  4.519540E+0000
 -5.683653E+0000 -1.985284E+0000
  2.719598E+0000 -5.620412E+0000
  5.715247E+0000 -9.747922E-0001
 -4.566618E+0000  9.163578E+0000
 -1.491094E-0001 -2.247547E+0000
 -3.073269E+0000 -1.545044E+0000
  5.302547E+0000  1.364501E+0000
 -7.536692E-0001  3.195044E+0000
 -5.726709E+0000  3.521034E+0000
  2.166897E+0000 -5.054853E+0000
  2.423598E+0000  2.041215E+0000
  6.973396E-0001  2.768944E+0000
 -3.651555E+0000 -1.468450E-0001
  2.299270E+0000 -2.904650E+0000
 -1.040309E+0000  3.180783E+0000
  1.229949E+0000  1.150921E+0000
 -2.932602E+0000  2.234812E-0001
  1.580871E+0000 -2.407356E+0000
  8.436364E-0001  1.171644E+0000
 -1.874781E+0000  3.805893E+0000
 -1.242352E+0000 -1.793649E+0000
  1.028552E+0000 -1.049032E+0000
  1.220181E+0000  2.986017E+0000
 -3.824452E+0000  1.178284E+0000
  1.458065E-0001 -2.060286E+0000
 -9.387329E-0001  1.150108E+0000
 -1.358616E+0000  2.961637E+0000
 -1.382035E+0000 -1.549689E+0000
 -1.890796E+0000 -4.094155E+0000
  2.114421E+0000 -1.054987E+0000
  2.561520E-0001  2.076193E+0000
 -1.009900E+0000  2.798659E-0001
 -1.376721E+0000 -2.771905E-0001
 -2.669245E+0000  1.629029E-0002
  1.547148E+0000  8.735762E-0001
  1.188465E+0000  3.896780E-0001
 -2.878966E+0000  9.486481E-0001
  2.240387E-0001 -6.617453E-0001
  1.863689E+0000  9.603872E-0001
 -7.267387E-0003 -1.336673E+0000
 -3.362934E+0000  2.122101E+0000
  8.686949E-0001 -8.424733E-0001
 -1.225484E+0000 -1.248755E+0000
  1.388387E+0000 -3.476168E+0000
 -2.383818E-0002  3.334332E-0001
  2.324998E+0000  1.119115E+0000
 -2.058631E+0000  1.602135E+0000
  3.212750E-0001  4.275738E-0001
 -8.311286E-0001  6.952207E-0002
  1.037537E+0000 -1.337290E+0000
 -1.171425E+0000 -1.202080E+0000
  2.886587E+0000 -1.469971E+0000
 -3.949037E+0000  1.898642E+0000
  1.909310E+0000 -5.993606E-0001
  2.483656E+0000  1.090975E+0000
 -2.311389E+0000  3.644534E+0000
 -1.608857E+0000 -3.007329E+0000
  3.541679E-0001 -1.283054E+0000
  1.854976E+0000  2.673899E+0000
  2.376426E-0001  4.747627E-0001
 -1.798571E+0000 -1.553368E+0000
 -7.413380E-0001 -1.273830E+0000
  1.900335E+0000  2.145359E+0000
 -3.750908E+0000  1.786375E+0000
 -4.638078E-0001 -3.389656E+0000
  1.016272E+0000 -1.338378E+0000
  3.375809E+0000  1.417698E+0000
 -2.978369E+0000  1.630735E+0000
 -3.840116E-0001 -3.785859E+0000
  9.177456E-0001  1.443453E+0000
  2.499010E+0000  5.110297E+0000
 -3.167844E+0000 -2.149491E+0000
 -1.276105E+0000 -2.501788E+0000
  2.377284E+0000 -6.697016E-0001
  3.672284E-0001  1.765490E+0000
 -3.856092E+0000 -1.743526E+0000
  6.923829E-0001 -6.448334E-0001
  2.457183E+0000 -1.206157E+0000
  6.969665E-0001  2.609989E+0000
 -1.780612E+0000  7.218362E-0001
 -4.703602E-0002 -3.525581E-0001
 -9.824038E-0001  3.246647E+0000
 -2.003320E-0001 -9.394809E-0001
 -9.459764E-0001 -6.326009E-0001
  1.102925E+0000  1.075275E+0000
  6.888120E-0001  3.753202E+0000
 -2.480170E+0000 -1.599072E-0001
  2.455596E-0001 -3.670798E+0000
  3.458464E+0000  1.023759E+0000
 -3.048614E+0000 -1.430402E-0001
  1.736757E+0000 -3.551806E+0000
 -1.350327E+0000  1.511924E+0000
  3.980277E+0000  1.317169E+0000
 -4.427182E-0001  1.560588E+0000
  4.483191E-0001  4.304460E-0001
  8.745535E-0002 -3.222855E+0000
  1.401934E+0000  2.251115E+0000
 -3.562533E-0002  4.326208E-0001
 -3.743538E+0000 -1.300527E+0000
  3.085148E+0000 -1.580470E+0000
 -3.285877E-0001  4.065159E+0000
 -1.869769E+0000 -5.991050E-0001
 -1.715943E+0000 -5.074903E+0000
  2.561269E+0000  1.239961E+0000
  2.078512E-0001  7.361260E+0000
 -1.647628E+0000  2.189836E-0002
 -8.746440E-0002 -4.440794E+0000
  2.758664E+0000  2.333432E+0000
 -5.358058E-0001  2.353536E+0000
 -3.616429E+0000 -1.939495E+0000
  1.547198E+0000 -3.756545E+0000
  4.578163E-0001  1.977845E+0000
  1.788836E+0000 -2.960230E-0004
 -2.160695E+0000 -1.016909E-0001
  3.101143E-0001  1.858984E+0000
 -2.889297E+0000  1.000864E+0000
  3.398359E+0000 -1.148920E+0000
  1.076322E+0000  2.859895E+0000
  1.627718E+0000 -2.680076E+0000
 -2.943789E+0000  5.157443E-0001
  2.032023E+0000 -6.756039E-0001
  6.948516E-0001 -3.236889E+0000
  4.020004E-0001  1.587264E+0000
  1.745120E-0001  1.452889E+0000
  1.315499E+0000  6.194210E-0001
 -8.115123E-0001 -2.247925E+0000
 -3.876136E+0000  2.861783E-0001
  1.986766E+0000 -2.000550E-0002
 -3.041563E+0000  4.089030E+0000
 -1.882461E-0001 -1.746578E+0000
  1.392124E+0000 -2.791162E+0000
 -2.470067E-0001  1.769240E+0000
  4.171309E-0002  8.398842E-0001
  5.128160E-0003  1.455093E+0000
 -7.980418E-0002 -2.818746E+0000
  1.638688E-0001  1.899704E+0000
  2.005194E+0000  1.142768E+0000
 -3.477157E+0000  4.912325E-0001
  1.393197E-0003 -2.889770E-0001
  6.461400E-0001  4.846809E-0001
 -2.208551E+0000  1.482450E+0000
 -7.391287E-0001  4.557715E-0001
 -3.154399E+0000  1.464297E+0000
  1.906947E+0000  3.142334E-0001
 -1.814428E+0000  7.799643E-0001
  6.944818E-0002 -1.899307E+0000
  1.115892E+0000 -1.502838E+0000
  7.628547E-0001  1.626678E+0000
 -7.380640E-0001  4.567888E-0001
  1.100326E-0001 -1.328046E-0003
  7.590373E-0002 -1.206023E+0000
 -1.058630E-0001  1.442212E+0000
  2.895578E+0000 -6.358590E-0001
 -2.157961E+0000  4.644714E-0001
 -5.394485E-0001 -5.967138E-0001
  1.993408E+0000 -8.694377E-0001
  2.347599E+0000 -4.344956E-0001
 -5.658083E-0001  4.824782E-0002
 -1.251652E+0000 -5.335012E-0001
  8.783819E-0001 -1.090066E-0001
  1.946153E+0000 -1.620166E+0000
 -2.326308E+0000  3.960483E+0000
  1.359588E+0000 -7.181361E-0001
  7.943425E-0001 -3.360151E-0001
  7.169714E-0001 -4.110682E-0001
 -2.479502E+0000  1.068827E+0000
  1.253164E+0000  2.067019E+0000
 -1.667966E-0001 -2.536326E+0000
 -3.677224E+0000 -1.741200E+0000
  1.545737E+0000 -3.050311E+0000
  8.229165E-0001  1.550782E+0000
 -4.928914E-0001  1.645734E+0000
 -2.638605E+0000 -9.042389E-0001
  6.594684E-0003 -4.759050E-0001
  4.054991E+0000 -3.050581E-0001
 -8.996109E-0001  3.448173E+0000
 -1.887450E+0000  1.495175E+0000
 -1.073526E+0000 -3.614600E+0000
  3.201780E+0000  2.026292E-0001
 -4.324941E-0001  4.578610E+0000
 -1.385256E+0000  2.398869E+0000
 -2.225251E+0000 -3.453324E+0000
  2.926352E+0000 -1.715300E+0000
  2.157817E+0000  3.447941E+0000
 -3.672550E+0000  1.421216E+0000
 -2.215934E+0000 -3.456218E+0000
  4.237859E+0000 -2.654122E+0000
  2.784427E+0000  2.021158E+0000
 -4.348860E+0000  4.760014E-0001
 -7.363556E-0001 -7.888210E-0001
  9.017022E-0001  1.893058E+0000
  4.842081E-0002  1.657672E-0001
 -9.944668E-0001 -6.847229E-0001
  3.060879E+0000 -1.855603E+0000
 -8.041154E-0001  4.765256E+0000
  2.848274E-0002  1.814353E-0001
 -7.429870E-0001 -2.545600E+0000
  2.766362E+0000 -3.495133E-0001
 -2.073758E-0001  3.224224E+0000
 -8.088496E-0001 -1.261835E+0000
 -1.184516E+0000 -2.010512E+0000
  1.681223E+0000  6.547850E-0001
 -9.692968E-0001  3.774378E+0000
 -2.716439E+0000 -6.859522E-0001
 -9.901706E-0001 -1.076554E+0000
  9.107157E-0001  1.267449E+0000
 -2.075240E-0001  2.512891E+0000
 -4.345094E-0001  5.561373E-0001
 -9.343083E-0001 -1.879148E+0000
  3.224912E+0000 -1.827886E+0000
 -1.169476E+0000 -2.168983E-0002
  9.307433E-0001  1.801023E-0001
 -3.436493E+0000 -6.757783E-0001
  5.071219E-0002 -2.123839E+0000
  2.806953E+0000 -7.888042E-0001
  1.419790E+0000  5.877239E-0001
 -3.648941E+0000  1.723494E+0000
  1.723063E-0001 -2.698427E+0000
  2.545270E+0000  1.359920E+0000
 -8.073098E-0001  3.291696E+0000
 -2.569086E+0000 -8.260550E-0002
  4.389976E-0001 -3.345885E+0000
  4.616797E+0000  7.621129E-0001
  2.292709E+0000  6.472013E+0000
 -4.816372E+0000  1.527384E+0000
  5.623579E-0001 -6.096578E+0000
  3.603714E+0000  2.439850E+0000
 -5.973719E-0001  3.409785E+0000
 -2.908297E+0000 -2.113080E+0000
  2.098788E+0000 -3.861568E+0000
  1.268154E+0000  2.798085E-0002
 -2.675834E+0000  5.612882E-0001
 -7.806625E-0001 -2.401925E+0000
  1.236981E+0000 -1.975823E-0001
 -4.585059E-0002  1.169670E+0000
  5.337193E-0001  9.824991E-0001
 -1.082159E+0000  7.635282E-0001
 -2.489224E+0000 -3.881241E-0001
 -1.581185E-0001  1.514365E+0000
  2.395084E+0000 -2.933252E+0000
 -1.819008E+0000  2.626945E+0000
  2.493641E-0001 -1.460301E+0000
 -2.983393E+0000 -7.834546E-0001
  1.498206E+0000 -2.677234E+0000
 -7.756783E-0001  3.283037E+0000
 -6.404706E-0001 -1.407989E+0000
  1.891572E+0000 -1.819030E+0000
  5.185776E-0001  2.252309E+0000
 -1.033695E+0000  2.584662E+0000
 -1.860746E+0000 -1.283380E+0000
  9.581446E-0001 -1.186140E+0000
  3.802546E-0001  2.446474E+0000
 -1.729049E+0000  5.475766E+0000
 -4.550508E-0001 -7.437391E-0001
 -1.371558E+0000  1.874248E-0001
 -1.206405E+0000  5.553895E-0001
  2.905021E+0000  1.174486E+0000
 -1.327426E+0000  1.851153E+0000
 -1.212945E+0000  5.070773E-0001
 -4.584548E-0001 -7.147411E-0001
  1.427452E-0001 -1.674999E+0000
 -1.361858E+0000  2.011932E+0000
 -1.433104E+0000 -4.263123E+0000
  1.621145E+0000 -3.392941E+0000
  1.510224E+0000 -5.259564E-0001
 -1.022965E+0000  3.764682E+0000
 -9.173442E-0001 -2.640808E+0000
  6.503478E-0002 -2.396085E+0000
  2.163360E+0000 -2.142083E-0001
 -3.508348E+0000  3.520091E+0000
  1.574612E+0000 -3.575278E+0000
 -1.412091E+0000  2.142585E+0000
  3.380625E+0000 -6.624542E-0001
  4.563483E-0001  9.970472E-0002
 -4.965423E-0001  3.144706E+0000
 -2.542931E+0000  4.001076E-0001
  6.099013E-0001 -2.520187E+0000
  2.611507E+0000  1.798260E-0001
  5.536031E-0001  1.228640E+0000
 -5.855757E-0001 -3.170714E+0000
 -1.273571E-0001 -3.707474E+0000
  1.739411E+0000 -6.080374E-0001
 -1.214444E+0000  4.523174E+0000
 -4.567114E+0000 -2.370678E+0000
  1.593549E+0000 -6.321456E-0001
  2.747599E+0000  3.894913E+0000
 -2.257594E-0001  2.318038E+0000
 -2.758529E+0000 -2.861593E+0000
  9.697373E-0001 -1.977249E+0000
  5.485092E+0000 -1.333863E+0000
 -1.839442E+0000  4.883741E+0000
 -2.227224E+0000 -9.352680E-0001
  1.662387E-0001 -4.253395E+0000
  2.931894E+0000  1.555778E+0000
  9.036809E-0001  1.540618E+0000
 -4.692299E+0000  5.683913E-0001
  2.574040E+0000 -1.585337E+0000
  2.279961E-0001  1.531497E-0001
  1.400575E+0000  1.688788E-0001
 -2.926033E-0001 -2.158272E-0001
 -9.459044E-0001 -1.490304E+0000
  1.423434E+0000  3.096602E-0001
  1.080793E+0000  3.372970E+0000
 -2.132518E+0000 -2.488553E+0000
  7.832307E-0001  1.689588E-0001
  2.549217E-0001  2.412459E+0000
 -1.946103E+0000  2.580082E+0000
  2.418771E-0001 -6.836838E-0001
  2.706343E+0000 -4.084554E+0000
 -4.386368E-0001  2.942135E-0001
  2.441361E+0000  3.515561E-0001
 -1.449755E+0000 -1.710905E+0000
 -3.123306E+0000  6.170351E-0001
  1.190741E+0000 -2.846024E+0000
  2.397282E-0001  2.517072E+0000
 -1.264636E+0000  4.614927E-0001
  7.821043E-0001 -2.729668E-0001
 -1.612421E+0000 -2.586598E+0000
  8.402213E-0003  1.080197E+0000
  1.546363E+0000  8.113144E-0001
 -4.000295E+0000  4.790360E-0001
  4.255764E+0000 -3.516804E+0000
  3.900068E-0002  6.458645E+0000
  5.468192E-0001  1.809810E+0000
 -1.571846E+0000 -1.754557E-0001
  2.647809E+0000  1.081467E+0000
  7.861931E-0001  1.012252E+0000
 -2.200087E+0000 -1.552873E+0000
 -5.021179E-0001 -7.918164E-0001
  2.596341E+0000 -1.535236E+0000
  8.140790E-0001  3.010916E+0000
 -2.111375E+0000  6.600161E-0002
  8.380666E-0001 -4.141170E+0000
  2.625568E+0000 -2.283604E+0000
  7.600414E-0001  2.734733E+0000
 -9.010437E-0001 -1.295773E+0000
 -1.944907E+0000 -3.396758E+0000
  6.146120E+0000  1.248024E+0000
 -1.618940E+0000  4.103524E+0000
 -3.525533E+0000  3.049269E-0002
  2.476797E-0001 -1.458606E+0000
  1.915728E+0000  4.794953E-0001
  1.355225E+0000  4.653773E-0001
 -2.419886E+0000  4.134449E+0000
 -1.549787E+0000 -3.170150E+0000
 -5.093605E-0002 -1.532075E+0000
  5.262566E+0000  2.214266E+0000
 -3.879455E+0000  2.226457E+0000
 -6.760499E-0001 -4.145854E+0000
  5.093524E-0002 -3.983661E-0001
  1.155812E+0000  1.269754E+0000
 -1.375034E+0000 -3.131075E+0000
 -1.875826E+0000 -3.076721E+0000
  3.414296E+0000 -4.142736E-0001
 -1.822088E+0000  5.329024E-0001
  3.706489E-0001 -4.560630E-0001
  1.091999E+0000 -1.352323E+0000
 -2.281420E+0000  9.745532E-0001
  1.400196E+0000  1.297060E+0000
  5.326822E-0001 -6.320300E-0001
 -8.872810E-0001  7.283329E-0002
  2.794185E+0000 -2.018088E+0000
  1.314410E+0000 -5.268764E-0001
 -1.883815E+0000  2.332557E+0000
  1.060026E+0000 -6.397155E-0001
 -2.796497E+0000  3.534443E-0001
  3.113538E+0000 -1.488212E-0001
  2.426426E+0000  4.021019E+0000
 -1.671834E+0000  2.224146E+0000
 -2.356868E+0000 -3.232374E+0000
  2.634473E-0001 -4.625021E-0001
  1.408000E+0000  1.585494E+0000
 -6.954180E-0001  1.027212E+0000
 -2.291891E-0001 -2.219042E+0000
  1.817837E+0000  4.623710E-0001
  8.827075E-0001  2.366093E+0000
 -1.845105E+0000 -2.473802E+0000
  2.398220E+0000 -2.066699E+0000
  2.734614E+0000  9.461631E-0001
  3.388253E-0001  2.509052E+0000
 -1.491119E+0000  6.627589E-0001
  2.081783E-0001 -4.708817E+0000
  2.775134E+0000  2.149561E-0001
 -9.199567E-0001  1.555942E+0000
 -1.869479E+0000  2.058189E-0001
  1.506766E+0000 -1.477190E+0000
 -9.315842E-0001  2.649188E+0000
  1.171303E-0001  3.693455E+0000
 -3.607701E+0000 -2.128746E+0000
  1.325040E+0000 -3.159341E+0000
  1.492796E+0000 -1.876022E-0002
  1.472791E+0000  2.764639E+0000
 -3.320316E+0000 -4.895144E-0001
 -4.253691E-0001 -3.176103E+0000
  4.747142E+0000  2.787360E-0001
 -4.225223E-0002  5.882645E+0000
 -4.262661E+0000 -1.938938E+0000
 -4.278564E-0001 -5.462498E+0000
  3.416816E+0000  2.601456E-0001
  1.161600E+0000  1.533213E+0000
 -3.268526E+0000  7.676232E-0001
 -2.702902E+0000 -3.447080E+0000
  4.264594E+0000 -3.381096E+0000
  3.601460E-0001  4.190544E+0000
 -3.450663E+0000 -8.680044E-0001
 -3.016444E+0000 -4.662111E+0000
  4.162979E+0000 -6.328079E-0001
  1.210358E+0000  4.557073E+0000
 -4.019041E+0000  2.444167E+0000
 -2.468524E-0002 -3.387045E+0000
  1.353078E+0000  5.541851E-0002
  5.114657E-0001  3.821477E+0000
 -4.041534E+0000  1.632064E+0000
  2.899683E+0000 -5.372241E+0000
  2.195964E+0000  2.799138E+0000
  1.087421E+0000  1.596096E+0000
 -3.042557E+0000 -2.611877E+0000
  2.262541E+0000 -3.006552E+0000
  7.736123E-0001  2.583817E+0000
  2.300723E-0001  2.336924E-0001
 -1.953826E+0000 -4.167379E+0000
  1.364447E+0000 -1.925660E-0001
  1.713080E+0000 -2.036658E+0000
 -3.467211E+0000  2.475810E+0000
  4.317859E-0001 -1.406892E+0000
  1.605257E+0000 -9.794355E-0001
 -1.652123E+0000  2.129547E+0000
 -1.510874E+0000 -2.497508E+0000
  1.071129E+0000 -9.175228E-0001
  1.650858E+0000 -1.010528E+0000
  2.393667E-0001  6.148413E-0001
  8.226571E-0001 -3.658156E-0001
 -1.447735E+0000  3.517683E-0001
 -2.389995E-0001 -9.345103E-0001
  3.265695E+0000 -8.042447E-0001
 -3.754711E-0001  3.010159E+0000
 -2.316384E+0000  1.709472E+0000
  5.755421E-0001 -6.754012E-0001
  4.171835E-0001 -1.505896E-0001
  1.706105E-0001  7.455883E-0001
 -1.387747E+0000 -1.209122E+0000
 -1.305738E+0000 -1.722464E+0000
  2.393510E+0000  4.966834E-0002
 -2.835750E-0001  9.548429E-0001
 -1.147660E+0000  1.089137E+0000
 -1.852297E-0001  6.515539E-0001
  2.096238E+0000 -1.198054E+0000
  9.865236E-0001  6.049879E+0000
 -4.451930E+0000  3.172542E+0000
 -8.923312E-0001 -3.152217E+0000
  2.539077E+0000 -6.764869E-0001
  9.029934E-0001  1.322574E+0000
 -1.259510E+0000  2.698879E-0002
  1.812232E-0001 -5.199320E+0000
  2.149371E+0000  3.987813E-0001
  3.015180E+0000  4.993001E+0000
 -3.489333E+0000  2.458074E+0000
  5.511429E-0001 -3.874834E+0000
  3.404495E-0001  1.143784E+0000
  2.063946E+0000  2.592496E+0000
 -5.124235E+0000  4.990124E+0000
  4.785288E-0001 -7.884645E-0001
  6.919493E-0001 -2.931435E+0000
  3.129864E-0001  2.992311E+0000
 -8.328152E-0001  6.898210E-0001
 -1.092643E-0001 -2.112905E+0000
  2.526257E+0000  1.489551E-0001
 -1.769031E-0001  3.942592E+0000
 -4.201402E+0000  1.839392E+0000
 -4.068213E-0001 -5.358513E+0000
  1.805434E+0000 -2.518680E+0000
  1.616270E+0000  1.676239E+0000
 -1.471815E+0000 -3.137209E+0000
 -3.076630E-0001 -1.586080E+0000
  4.191717E+0000  3.336691E-0001
 -9.809768E-0001  1.999292E+0000
 -3.980021E+0000 -1.090768E+0000
  1.136444E+0000 -2.610166E+0000
  8.723562E-0001 -1.260678E+0000
  1.599976E+0000  8.336054E-0001
 -3.087233E+0000 -4.941694E-0001
  2.320631E+0000 -3.356310E+0000
  2.282404E+0000  2.503897E+0000
  2.592483E-0001  2.119102E+0000
 -3.938505E+0000  6.817501E-0001
  2.157230E+0000 -6.236337E+0000
 -9.481971E-0002  1.806082E+0000
  1.166364E+0000  2.123813E+0000
 -1.771676E+0000  1.642845E+0000
  1.753677E+0000 -1.292277E+0000
  6.071301E-0001 -1.297652E+0000
 -8.824500E-0001  2.477233E+0000
 -3.016576E-0001  1.312816E+0000
  1.255154E-0001 -3.649932E-0001
  1.702003E+0000 -7.604171E-0001
 -5.558932E-0002  4.050649E+0000
 -1.734133E-0001  9.082997E-0001
 -1.115173E+0000  8.749101E-0001
  3.290412E+0000 -2.651358E+0000
 -8.519791E-0001  6.457000E-0001
  6.448197E-0001 -3.624154E-0001
 -3.230968E+0000 -6.518779E-0001
 -7.105612E-0001 -2.134067E+0000
  3.017793E+0000 -2.335891E+0000
  9.610525E-0001  4.538385E+0000
 -2.043217E-0001  7.697189E-0001
 -2.677697E+0000 -3.211572E+0000
  3.297036E+0000 -1.993191E+0000
  2.250008E+0000  3.504682E+0000
 -1.947810E+0000  1.267768E+0000
 -3.312623E+0000 -3.395646E-0001
  3.368733E+0000 -5.314984E+0000
  1.374089E+0000  4.385260E+0000
 -3.835554E+0000  4.119689E+0000
 -3.477165E+0000 -1.460749E-0001
  1.824443E+0000 -2.820550E+0000
  5.037407E+0000  3.653997E+0000
 -1.313902E+0000  2.827153E+0000
 -2.558077E+0000 -2.698346E+0000
  1.420614E+0000 -4.465738E+0000
  4.983187E+0000  3.025369E+0000
 -1.054093E+0000  4.462392E+0000
 -6.187575E+0000 -7.995473E+0000
  2.180940E+0000 -6.378854E+0000
  7.325785E+0000  3.075672E+0000
 -3.782782E+0000  4.341545E+0000
 -2.307939E+0000 -2.395661E+0000
 -4.396342E-0001 -3.374270E+0000
  5.240650E+0000  3.743636E+0000
 -1.328011E+0000  3.474666E+0000
 -4.956791E+0000  1.033055E-0001
 -2.027895E-0001 -3.299009E+0000
  4.660199E+0000  6.028462E-0001
 -7.880657E-0001  1.243018E+0000
 -2.957783E+0000 -1.772336E+0000
  2.063825E+0000 -2.578738E+0000
  1.692640E+0000  5.291538E-0002
 -6.655628E-0001  1.418741E+0000
 -1.842121E+0000 -1.306410E+0000
 -1.625862E-0001  2.886958E-0001
  3.167553E+0000 -3.707521E-0001
  5.637939E-0001  3.235566E+0000
  1.803837E+0000 -5.652754E-0001
 -2.410577E+0000 -1.730453E+0000
 -4.916291E-0001 -2.289023E+0000
  3.094522E+0000 -3.630596E+0000
 -1.512676E+0000  4.699946E+0000
 -1.258193E-0001 -2.685975E-0002
 -8.851019E-0001 -2.749513E+0000
  1.266875E+0000  4.111668E-0001
  2.032452E+0000  1.768120E+0000
 -6.852955E-0001  2.035100E+0000
 -4.346217E+0000 -1.343154E+0000
  1.589568E+0000 -2.213438E+0000
  3.165696E-0001  7.525758E-0002
 -2.077048E+0000  1.507858E+0000
 -1.142456E+0000 -1.132534E-0001
 -4.972127E-0002 -1.859328E+0000
  1.938087E+0000  2.110990E-0001
 -8.811800E-0001  2.611823E+0000
 -5.904002E-0001 -1.296408E+0000
 -6.936695E-0001 -2.362509E+0000
  1.824092E+0000  3.065182E+0000
 -5.788070E-0001 -2.092345E-0001
 -1.214194E+0000 -6.784659E-0001
  2.760534E+0000 -1.623698E+0000
  8.430716E-0001  5.578471E+0000
 -2.621173E+0000  1.474507E+0000
 -2.355093E+0000 -5.464745E+0000
  3.967211E+0000  1.333175E+0000
  2.973689E+0000  3.700746E+0000
 -4.308660E+0000  2.415196E+0000
  3.495438E-0001 -3.272409E+0000
  3.661510E+0000 -2.340402E+0000
 -9.512094E-0001  4.393239E+0000
 -1.064651E+0000  1.586892E-0002
 -8.996568E-0001 -1.163845E+0000
  3.796627E+0000  2.008671E+0000
 -1.560803E+0000  1.706166E+0000
 -1.017150E-0001 -1.795448E+0000
 -1.239284E+0000 -2.087427E+0000
  1.606288E+0000  2.803519E+0000
 -8.194981E-0001 -2.770358E-0001
 -2.963528E-0001 -1.565505E+0000
  2.788200E+0000 -1.725751E+0000
  1.061911E-0001  5.094641E+0000
 -1.402118E+0000  5.731241E-0001
  1.205060E-0001 -2.328914E+0000
  2.041018E+0000  1.291865E+0000
  1.545758E+0000  2.944282E+0000
 -3.437071E+0000  7.965634E-0001
 -6.934083E-0001 -1.791298E+0000
  9.561163E-0001 -1.041897E+0000
  4.215418E-0001  4.282567E+0000
 -1.936723E+0000  1.261725E+0000
 -2.003405E+0000 -1.679992E+0000
  3.212005E+0000 -2.005542E+0000
 -1.351621E+0000  2.912936E+0000
 -5.872801E-0001 -2.411397E+0000
  2.547939E+0000  1.549647E+0000
  1.090316E+0000 -1.785814E+0000
  1.570398E+0000  1.717685E+0000
 -5.829997E-0001  1.165859E-0001
 -1.571877E+0000 -1.873053E+0000
  3.373784E+0000  1.425896E-0001
 -7.261569E-0001  3.872396E+0000
 -2.679786E+0000  1.314617E+0000
 -1.187110E+0000 -1.956417E+0000
  3.559187E+0000 -1.811331E+0000
  5.735775E-0001  3.567618E-0001
 -2.376407E+0000  6.707283E-0001
  1.684033E+0000 -2.530858E+0000
  1.931971E+0000  2.087916E+0000
 -1.844969E+0000  5.855286E-0001
 -7.709646E-0001 -9.205881E-0001
 -6.219953E-0001 -6.608658E-0001
 -1.249408E-0001  1.104467E+0000
  1.239632E-0001  4.572159E-0001
  3.249460E-0001 -2.584532E+0000
 -1.149235E-0001  4.131770E-0001
  3.417570E+0000  1.073315E+0000
 -1.261779E+0000  5.594082E-0001
 -6.222415E-0001  1.153371E+0000
  1.482382E+0000 -2.432650E+0000
 -7.115433E-0001 -2.362091E+0000
  1.140365E+0000  9.102396E-0001
 -2.150864E+0000 -1.215918E+0000
  1.631778E+0000 -7.488844E-0001
  8.523519E-0001  9.748566E-0001
 -5.982788E-0001 -6.547049E-0001
  1.058685E+0000 -7.026368E-0001
 -8.619087E-0001  1.306213E+0000
 -9.308839E-0001 -1.654598E+0000
  1.125929E+0000  4.778487E-0001
  7.058480E-0001 -1.533632E+0000
  9.757502E-0001 -1.857980E+0000
  1.146869E+0000  2.271592E-0001
 -2.644052E-0001  5.878167E+0000
 -2.703174E+0000 -1.810919E+0000
 -8.384986E-0001 -3.538805E+0000
  3.909823E+0000  7.812060E-0001
 -2.314557E-0001  6.432591E+0000
 -3.146887E+0000  1.237166E+0000
  6.208166E-0001 -3.911930E+0000
  1.715188E+0000 -4.211094E-0001
  2.039692E+0000  8.044488E-0001
 -1.264056E+0000 -7.633995E-0002
 -2.609713E+0000  1.258326E-0001
  1.815279E+0000 -1.055429E+0000
 -1.838243E+0000  4.973964E-0001
  2.302524E+0000  1.375877E-0001
 -2.078354E+0000  3.730504E+0000
 -3.993786E-0001 -5.706351E-0001
  1.037923E+0000 -1.610771E+0000
  3.117998E+0000  1.600140E+0000
 -9.202238E-0001  4.131991E+0000
 -3.124996E+0000  8.501384E-0001
  1.016012E+0000 -5.281497E+0000
 -3.313744E-0001  2.578220E+0000
  3.804335E-0001  1.741644E+0000
 -3.444444E+0000  7.436354E-0001
 -5.688689E-0001 -1.820632E+0000
  2.315602E+0000  2.051225E-0001
  2.897044E-0001  4.020341E+0000
 -1.459713E+0000  9.455655E-0001
  1.955972E+0000 -4.616685E+0000
  1.318904E+0000 -1.232562E+0000
  1.152023E+0000  2.896257E+0000
 -1.389199E+0000  3.527519E+0000
 -2.432245E+0000 -2.669894E+0000
  1.570217E+0000 -4.916487E+0000
 -9.364849E-0002 -3.981533E-0001
 -8.476777E-0001  2.437243E+0000
 -8.534210E-0001 -1.169408E+0000
 -1.129100E-0001 -2.130127E+0000
  2.362325E+0000 -9.135016E-0001
  1.216187E+0000  1.945215E+0000
 -1.927070E+0000 -1.116422E-0001
 -7.141042E-0001 -3.254770E+0000
  2.184924E+0000  2.675472E+0000
  2.347933E+0000  2.205647E+0000
 -4.334503E+0000 -8.685446E-0001
  8.101570E-0001 -6.280517E+0000
  5.487107E+0000 -8.131696E-0002
 -8.024573E-0001  4.257834E+0000
 -1.655426E+0000 -7.209845E-0002
 -1.534657E-0001 -4.066287E+0000
  2.321237E+0000  1.045716E+0000
 -2.751118E-0001  3.150235E+0000
 -2.646101E+0000 -3.981609E-0001
 -5.901099E-0001 -5.153632E+0000
  3.134564E+0000  9.004028E-0001
 -7.647335E-0001  1.368765E+0000
 -2.686639E+0000  9.558575E-0001
 -1.086147E+0000 -2.607824E-0001
  2.400751E+0000  5.678539E-0001
 -1.415686E+0000  2.347444E+0000
 -7.522627E-0001 -8.150619E-0001
  2.965374E-0001 -1.929626E+0000
  8.680149E-0001  3.035343E+0000
  2.420473E+0000  2.159152E+0000
 -4.808717E+0000  7.879157E-0001
 -3.933306E-0002 -3.625007E+0000
  2.061977E+0000  6.531162E-0001
  1.824689E+0000  5.744196E-0001
 -4.520387E+0000  1.566644E+0000
  4.080871E-0001  2.570187E-0001
  1.083592E+0000 -2.175402E+0000
  4.172573E-0001  1.206463E+0000
 -3.253074E-0001  1.559671E+0000
 -1.907006E+0000 -5.642384E-0001
  5.694500E-0001 -4.799295E+0000
  1.486034E+0000  1.397109E+0000
 -1.513939E+0000  3.205120E+0000
 -1.580938E+0000 -2.186716E+0000
  3.723125E-0001 -2.065543E+0000
  2.815099E+0000  7.866655E-0001
  1.052489E+0000  1.887853E+0000
 -3.498824E+0000 -1.878081E+0000
  8.670963E-0001 -5.657776E+0000
  2.411879E+0000  2.328660E-0001
  8.309569E-0001  6.189292E+0000
 -3.033755E+0000  3.511435E+0000
 -3.276849E+0000 -1.322361E+0000
  8.522535E-0001  2.593948E+0000
  3.773291E-0001  1.841052E+0000
 -5.981885E-0001  2.689791E+0000
 -1.268942E+0000 -2.606484E+0000
  3.993961E-0001 -3.500474E+0000
  1.566044E+0000  4.634784E-0001
  1.077600E+0000  2.687882E+0000
 -3.811803E+0000 -2.441193E+0000
 -2.433459E-0001 -1.044545E+0000
  3.599262E+0000  2.775710E+0000
 -2.190304E+0000  3.920578E+0000
 -3.286412E+0000 -1.225406E+0000
  1.163461E+0000 -4.635223E+0000
  1.982560E+0000  1.682431E+0000
 -6.762399E-0002  2.608234E+0000
 -2.336512E+0000 -1.776891E+0000
 -3.159888E-0001 -1.596683E+0000
 -1.167712E+0000  5.785491E-0001
  1.664521E+0000  8.638387E-0002
 -3.808523E+0000  2.381773E+0000
 -2.699247E+0000 -1.878744E+0000
  3.576909E+0000  4.529080E-0002
  4.017524E-0001  4.747089E+0000
 -3.943002E+0000  2.828165E+0000
 -3.170849E+0000 -4.235640E+0000
  4.609218E+0000  3.926754E+0000
  1.177583E+0000  6.581497E+0000
 -4.769632E+0000  6.200281E-0001
  3.698703E-0001 -3.611804E+0000
  3.893499E+0000 -8.559057E-0001
 -9.093869E-0001  4.694424E+0000
 -1.823296E+0000  6.232020E-0001
 -2.097526E+0000 -3.282456E+0000
  8.322417E-0001 -4.880391E-0001
  3.345581E+0000  2.490246E+0000
 -3.230807E+0000  1.641327E+0000
 -1.675045E+0000 -8.354872E-0001
  3.108404E+0000 -1.757503E+0000
 -1.250076E-0001  1.018984E-0001
 -1.198135E+0000  2.201147E-0001
 -1.757047E-0001 -1.514861E+0000
 -1.823393E+0000  9.769836E-0001
  1.389733E+0000 -6.720491E-0001
 -9.333609E-0001  2.191735E-0001
 -1.537229E+0000  1.383455E+0000
 -7.711752E-0002  2.283442E+0000
 -2.376128E+0000  1.475747E+0000
  8.405085E-0001 -1.193194E+0000
 -6.666434E-0001  3.456813E+0000
  2.173553E+0000 -7.566144E-0004
 -4.267100E+0000 -3.305661E-0002
  2.632624E-0001 -9.225997E-0001
  5.848233E-0001  7.326392E-0001
  6.260994E-0001  1.798727E+0000
 -1.947582E+0000  6.710914E-0001
 -8.246397E-0001 -1.590608E+0000
  3.964231E+0000  1.759820E+0000
 -1.087577E+0000  4.177310E+0000
 -1.516208E+0000 -5.266736E-0001
  6.008400E-0002 -2.757601E+0000
  6.552762E+0000 -1.322063E+0000
 -1.451473E+0000  2.776437E+0000
  2.867376E-0001 -1.432777E+0000
  1.505667E+0000 -9.152077E-0001
  1.474566E-0001  2.473714E+0000
 -1.085826E+0000  2.548051E+0000
 -1.015507E+0000  1.558895E+0000
 -2.216071E+0000 -2.797939E+0000
  2.413432E+0000 -9.671693E-0001
  5.943004E-0001  2.671467E+0000
 -3.356088E+0000 -5.570798E-0001
  1.227745E+0000 -1.770394E+0000
  3.146348E-0001  1.694586E+0000
 -1.015625E+0000  6.806042E-0001
  1.375409E-0001 -3.571377E-0001
 -2.067344E+0000 -2.809357E-0001
 -1.392922E+0000 -1.947428E+0000
  4.375042E+0000 -5.619836E-0002
 -1.088719E+0000  4.519235E+0000
 -2.248897E+0000 -9.933329E-0001
 -4.050046E-0001 -3.198362E+0000
  3.825619E+0000  6.370291E-0001
  2.892871E-0001  4.872153E+0000
 -3.758027E+0000 -1.229592E+0000
  1.609755E+0000 -5.313484E+0000
  4.503438E+0000  2.388739E+0000
 -2.694621E+0000  9.236286E-0001
 -3.394849E+0000 -6.332007E+0000
  1.800528E+0000 -2.449046E+0000
  5.112374E+0000  2.098688E+0000
 -3.124119E+0000  3.467964E+0000
 -2.878874E+0000 -3.094900E+0000
  6.059044E-0001 -2.408227E+0000
  5.851787E+0000  2.064712E+0000
 -9.690214E-0001  8.031831E+0000
 -4.633557E+0000  1.020874E+0000
 -2.775959E-0001 -4.263549E+0000
  2.515047E+0000 -5.764074E-0001
  2.351073E+0000  6.236284E-0001
 -2.855520E+0000  1.445651E+0000
 -1.112253E+0000 -2.742381E+0000
  6.293317E-0001  5.390490E-0002
  2.323636E+0000  5.468501E-0001
 -2.070673E+0000 -1.318063E+0000
  2.405341E-0001 -2.888348E-0001
  9.269827E-0002  2.106818E+0000
 -4.175606E-0001  2.052488E+0000
 -3.218809E+0000 -3.956993E+0000
  2.610511E+0000 -2.664087E+0000
  5.104376E-0001  4.222310E+0000
  1.964418E+0000  8.060062E-0001
 -2.962952E+0000 -4.633429E-0001
  1.351560E+0000 -1.726542E+0000
  1.325436E+0000  1.515788E+0000
  2.121085E+0000  1.045019E+0000
 -4.802641E+0000 -1.510300E+0000
  9.418466E-0001 -3.028848E+0000
 -3.801289E-0001 -2.307862E-0001
  3.671763E+0000  3.306477E+0000
 -5.524284E+0000  4.215606E+0000
 -9.387740E-0001 -5.329669E+0000
 -8.279024E-0001 -2.291422E+0000
  3.619527E+0000  6.661728E+0000
 -3.292450E+0000  9.360697E-0001
 -2.933609E+0000 -4.460282E+0000
  1.299057E+0000 -2.831373E+0000
 -4.995702E-0001  1.703483E+0000
 -6.854954E-0001  9.613896E-0001
 -1.482938E+0000 -1.312034E+0000
  2.783721E+0000 -2.080732E+0000
  7.039186E-0002  3.016491E+0000
 -2.146919E+0000  3.297266E+0000
 -2.413365E+0000 -3.907946E+0000
  5.300891E+0000 -1.285637E+0000
 -1.340744E+0000  3.532568E+0000
 -1.552536E+0000 -7.077004E-0002
 -1.359016E-0001 -4.177505E+0000
  1.990462E+0000 -6.386999E-0001
  1.206209E+0000 -1.114031E-0001
  5.252264E-0001 -4.256640E-0001
 -1.947384E+0000 -7.085667E-0001
  1.895017E+0000 -7.105967E-0002
 -2.409438E+0000 -2.160127E+0000
 -3.482700E-0002 -6.383319E-0001
 -3.742714E-0001  2.162445E+0000
  1.071106E+0000 -2.518287E+0000
 -2.805578E-0001 -5.464796E-0001
  2.819415E+0000 -5.186234E-0001
 -1.665928E+0000  4.404306E+0000
 -2.723881E+0000  4.173806E-0001
  2.307725E+0000 -6.028866E+0000
  1.032145E+0000 -1.268867E+0000
  1.858011E+0000  2.520089E+0000
 -3.349090E+0000 -7.977210E-0001
 -1.909916E-0001 -2.526659E+0000
  2.437763E+0000  4.477951E-0001
 -2.266872E+0000  3.412783E+0000
 -4.983918E-0001 -6.710764E-0002
 -2.898882E-0001 -3.152033E+0000
  1.601582E+0000 -5.210088E-0001
  2.044994E+0000 -1.882452E-0002
 -3.175801E+0000  3.374433E+0000
  7.667207E-0001 -2.403897E+0000
  2.229124E+0000 -1.393338E+0000
  3.283717E+0000  1.358768E+0000
 -3.998685E+0000  1.130676E+0000
  7.716262E-0001 -1.173647E+0000
  8.052118E-0002  2.628392E+0000
  1.675908E-0001 -6.203266E-0001
 -1.160906E+0000 -2.239752E-0001
 -2.674931E-0001 -3.919296E+0000
  1.536270E+0000 -2.809169E+0000
  1.350988E+0000 -3.338246E-0001
 -2.343308E+0000  4.348776E+0000
 -8.801043E-0001 -3.124729E+0000
  1.200332E+0000 -7.573028E-0001
  3.489292E+0000  3.727773E+0000
 -5.960556E+0000  1.149662E+0000
  7.739830E-0001 -2.655350E+0000
  2.302955E+0000  1.138795E+0000
  1.940029E+0000  2.667409E+0000
 -3.543813E+0000  7.093580E-0001
  1.286088E+0000 -3.729015E+0000
  1.394182E+0000 -2.174922E+0000
  3.952009E-0002  3.683962E+0000
 -1.340527E+0000 -4.077373E-0001
 -1.279512E+0000  8.153303E-0001
  1.972950E+0000  7.831813E-0002
 -1.838111E+0000  6.639061E-0002
 -7.244421E-0001  3.901988E-0001
 -1.185385E+0000 -1.469503E+0000
  1.599699E+0000 -1.178701E+0000
 -1.551022E-0001  1.364901E+0000
 -2.646984E+0000  1.430720E+0000
 -1.098911E+0000 -2.796282E+0000
 -1.612040E+0000 -3.155585E+0000
  5.242356E+0000  4.143889E+0000
 -2.780356E+0000  4.795296E+0000
 -1.918189E+0000 -3.145583E+0000
  2.632201E+0000 -5.109792E+0000
  5.010648E+0000  1.368794E+0000
 -2.181909E+0000  7.045254E+0000
 -5.555963E+0000 -2.102451E+0000
  3.036830E-0001 -4.366868E+0000
  4.790899E+0000 -1.526973E+0000
 -2.572984E+0000  5.219119E+0000
 -1.813966E+0000 -2.638776E+0000
  1.658548E+0000 -2.423045E+0000
  3.045983E+0000  4.386824E+0000
 -2.965603E+0000  2.316611E+0000
 -8.814294E-0001 -1.302199E+0000
  1.344396E+0000 -1.575035E+0000
  1.374720E+0000  4.858897E-0001
 -4.645077E-0001  1.627342E+0000
  1.651484E+0000 -1.727343E+0000
 -8.110660E-0001  1.539083E+0000
  1.217236E-0001 -1.041207E+0000
 -1.932023E-0001 -1.838018E+0000
 -8.563239E-0001  1.812712E+0000
  2.260397E-0001 -4.388210E-0001
 -2.483206E+0000  2.457991E+0000
  3.308911E+0000 -1.252957E+0000
  6.578788E-0002  3.811298E+0000
 -1.209917E+0000  5.502451E+0000
 -1.104785E+0000 -1.062115E-0002
 -2.714080E-0001 -4.724382E+0000
  5.144248E+0000 -8.792592E-0001
  9.216820E-0001  3.193958E+0000
  4.448925E-0002 -3.123696E-0001
 -1.559310E+0000 -1.677583E+0000
  1.709204E+0000  1.217686E-0001
 -1.444781E-0001  2.635574E+0000
 -1.909447E+0000  1.973547E+0000
 -2.946445E-0001 -3.371029E+0000
  2.050327E+0000 -9.291608E-0001
 -1.502526E+0000  4.200812E+0000
 -3.694187E-0001 -1.128041E-0001
  2.614740E-0001 -2.197779E+0000
 -2.724169E+0000 -3.756569E-0001
  3.302090E+0000 -3.063513E-0001
 -5.169035E-0001  3.700194E+0000
 -5.209672E-0001 -1.072744E+0000
 -2.176747E+0000  5.077457E-0001
  9.369061E-0001 -1.517380E+0000
  1.988456E+0000  3.699033E+0000
 -2.904376E+0000  2.613942E+0000
 -1.511844E+0000 -6.515079E-0001
 -1.445697E+0000 -1.971470E+0000
  3.709598E+0000  2.793472E-0001
 -1.274761E+0000  1.442216E+0000
 -1.720722E+0000  7.075309E-0001
 -6.820786E-0001 -1.682020E+0000
  9.057495E-0001  1.070785E+0000
  2.069913E+0000  4.554465E-0001
 -3.466085E-0001  1.338185E+0000
 -3.439426E+0000 -3.467408E+0000
  1.787760E+0000 -8.130140E-0001
  4.959880E-0001  2.505762E+0000
 -5.783385E-0001  1.284898E+0000
 -3.086069E+0000 -6.352608E+0000
  3.692613E+0000 -1.228554E+0000
 -1.174621E+0000  2.164441E+0000
 -2.419256E+0000  4.189108E+0000
 -6.011184E-0001 -6.078606E+0000
 -1.325504E-0001 -1.569063E+0000
  3.686401E+0000  2.195511E+0000
 -4.223680E+0000 -1.273364E+0000
 -1.674873E+0000 -2.529562E+0000
  3.561748E+0000 -2.810536E+0000
 -8.599958E-0001  1.584514E+0000
 -1.121960E+0000 -2.154556E+0000
  1.772640E+0000 -6.773921E-0002
 -1.817430E+0000 -8.588954E-0001
 -4.925052E-0001  1.091984E+0000
 -6.143838E-0001 -1.426235E+0000
 -1.245210E+0000 -1.212468E+0000
  1.672885E+0000 -7.955696E-0001
 -1.368351E+0000 -2.979539E+0000
  2.308447E+0000  2.328591E+0000
  7.942462E-0001 -6.759773E-0001
 -1.042886E+0000  5.004639E-0001
  2.668291E+0000 -3.202119E+0000
 -8.503080E-0001  2.409543E+0000
 -1.571394E+0000 -3.828718E+0000
 -1.858109E-0002 -3.821113E+0000
  2.703929E+0000 -2.269952E+0000
  2.977673E-0001  1.765753E-0001
 -3.510166E+0000 -7.687838E-0001
  1.189056E+0000 -3.987698E+0000
  5.564039E-0001  8.521360E-0001
  7.935652E-0001  1.303745E+0000
 -1.684752E+0000 -5.668568E-0001
 -2.179714E+0000  5.078602E-0001
  2.804774E+0000  5.264219E-0001
 -2.187000E+0000  7.912361E-0001
  8.181787E-0001 -1.156362E+0000
  2.349478E+0000 -2.441264E+0000
 -3.043813E+0000  1.987746E+0000
  1.423048E+0000 -6.425840E-0001
 -1.050331E+0000  2.013290E+0000
 -3.561857E-0001  7.832880E-0001
  6.073113E-0001 -4.459878E+0000
  1.011218E+0000  2.279591E+0000
  5.514228E-0001 -8.590793E-0001
 -3.200474E+0000 -1.015383E+0000
  6.886229E-0001 -1.599302E-0001
  4.691213E+0000 -4.810068E-0001
 -6.693617E-0001  1.791534E+0000
 -3.998858E+0000  1.433060E+0000
  1.735861E+0000 -3.363708E+0000
 -6.905165E-0001 -5.850021E-0001
  8.208858E-0001  2.092045E+0000
 -9.837906E-0001 -9.319378E-0001
 -9.965353E-0001  1.152224E+0000
  2.570537E+0000  7.290829E-0001
 -1.885823E-0001  1.188712E+0000
 -5.039534E-0001  1.914435E+0000
  3.129765E+0000  1.046807E-0001
 -4.236248E+0000  1.109042E+0000
  9.465472E-0001 -2.849128E+0000
  1.988963E+0000 -1.621023E+0000
  4.565652E-0001  1.289695E+0000
 -2.955486E+0000  4.867970E-0001
 -1.020364E+0000 -2.759989E+0000
  2.368982E+0000  2.132138E-0001
 -3.911798E-0001 -1.091672E+0000
 -2.018999E+0000  1.150962E+0000
  4.128537E-0001 -4.761588E-0001
  6.066056E-0001  2.523768E+0000
 -8.739701E-0001 -1.260074E-0001
 -1.249534E+0000 -1.210209E+0000
  3.833234E+0000 -7.280677E-0001
  1.418709E+0000 -1.045519E+0000
 -1.735552E+0000  1.308043E+0000
  1.350554E-0001 -1.010519E+0000
  2.040088E+0000 -1.289084E-0001
 -1.206089E+0000  1.511043E-0001
 -2.022405E+0000  2.361233E+0000
 -4.010564E-0001 -6.381352E+0000
 -1.639929E-0001 -1.125310E+0000
  6.175507E-0001  3.311179E+0000
 -9.563527E-0001  2.017843E+0000
 -2.698470E+0000 -1.469833E+0000
  1.123673E+0000 -2.648975E+0000
  1.549411E+0000  3.385643E+0000
 -5.092408E+0000  5.831508E-0001
  1.328656E+0000 -4.055277E+0000
 -9.428730E-0001  1.464138E+0000
  2.196355E+0000  4.626638E+0000
 -3.536097E+0000 -8.882694E-0001
 -6.540539E-0001 -2.986539E+0000
  3.949025E+0000 -3.568174E-0001
  3.867870E-0001  5.682917E+0000
 -2.584657E+0000 -2.406560E+0000
 -2.319665E+0000 -1.188848E+0000
  4.781705E+0000  5.026670E-0001
 -1.455971E+0000  5.091447E+0000
 -3.504269E+0000 -1.268043E+0000
  2.742767E-0001 -3.969229E+0000
  3.085566E+0000 -9.142799E-0003
  4.434301E-0001  2.640644E+0000
 -1.198190E+0000  1.104696E+0000
 -1.652748E+0000 -9.946252E-0001
  1.193443E+0000 -2.979877E+0000
  2.360775E+0000  3.306000E+0000
  1.097312E-0001  5.110218E-0001
 -1.819347E+0000 -1.682918E+0000
  4.331951E+0000 -2.154470E+0000
 -1.473690E+0000  3.042828E+0000
  1.086856E-0001  1.131977E+0000
 -9.639276E-0003 -1.666661E+0000
  1.257457E+0000  1.289220E-0001
  1.930106E+0000  1.619313E+0000
 -3.103740E+0000  3.493978E-0001
  1.401982E-0001 -7.814959E-0001
  2.392196E+0000 -1.068423E+0000
 -1.679149E+0000  2.738702E+0000
  1.220083E+0000 -2.293706E+0000
  1.939115E+0000  1.192612E-0001
  3.103366E-0001  9.557594E-0001
 -8.359059E-0001 -7.777225E-0001
 -1.424429E-0001 -2.847532E+0000
  7.650347E-0001  1.062990E+0000
  1.189861E+0000  3.790129E+0000
 -2.704096E+0000  8.066931E-0001
 -1.450068E+0000  2.062602E-0001
  1.773434E+0000 -1.101817E+0000
  1.836683E+0000  2.135554E+0000
 -1.819124E+0000  9.940689E-0001
 -1.548505E+0000 -1.539132E-0001
  1.111853E+0000  1.462112E-0001
  1.987432E+0000 -5.207314E-0001
  6.940616E-0001 -5.318166E-0001
 -3.595975E+0000  2.168419E-0001
  1.930820E+0000 -2.508326E+0000
  1.137541E+0000  9.437251E-0001
  1.150033E+0000  2.575321E+0000
 -1.176575E+0000  4.348766E-0001
  5.103570E-0002 -3.256457E+0000
  1.767967E+0000  3.213405E-0001
 -7.403867E-0002  6.199767E-0001
  1.287001E+0000 -8.262110E-0001
 -2.356995E+0000 -2.637358E+0000
 -1.765881E-0001 -9.161667E-0001
  3.290067E+0000 -1.042300E+0000
  1.204113E+0000  4.632585E+0000
 -2.418196E+0000 -1.199975E+0000
 -8.917014E-0001 -3.386395E+0000
  2.224769E+0000 -2.771988E+0000
  1.647942E+0000  2.102121E+0000
 -4.614529E-0001 -4.882424E-0001
 -2.604264E+0000 -2.161077E+0000
  2.339420E+0000 -1.180536E-0001
 -1.499640E+0000  4.348850E+0000
 -1.072344E+0000 -6.040919E-0001
 -1.655031E+0000  5.490861E-0001
  1.974991E+0000  2.195148E+0000
  7.061996E-0001  2.615562E+0000
 -2.571357E+0000 -1.167061E+0000
  9.739971E-0001 -3.569448E+0000
  1.190762E-0002 -1.058227E+0000
  1.009411E+0000  2.002353E+0000
 -1.094446E+0000 -1.340272E+0000
  1.353921E-0001 -3.160026E+0000
  2.284042E+0000 -3.245735E-0001
 -2.865284E+0000  1.310949E+0000
 -5.933724E-0001  7.248227E-0001
  1.165093E+0000  1.511330E+0000
 -1.832933E+0000 -7.779193E-0001
 -1.286604E+0000 -6.536548E-0002
 -3.207333E-0001 -2.832323E+0000
  9.448484E-0001 -8.735260E-0001
 -1.776023E+0000  3.320207E+0000
  6.311250E-0001 -2.889331E+0000
 -9.618268E-0001 -3.757882E-0001
  2.047407E+0000  2.913036E+0000
  6.532682E-0002  2.265784E+0000
 -3.799662E+0000 -4.385463E+0000
  3.637775E+0000 -4.454965E+0000
  2.394602E+0000  4.533962E+0000
 -1.170356E+0000  4.565376E+0000
 -6.835595E+0000 -4.959182E+0000
  2.506067E+0000 -6.615432E+0000
  4.399366E+0000  1.761793E+0000
 -2.427777E+0000  4.418161E+0000
 -3.669456E+0000 -5.947712E-0001
  9.314462E-0001 -2.287394E+0000
  2.291883E+0000  1.166362E+0000
  1.012335E+0000  1.589339E+0000
 -5.259877E+0000 -4.592227E-0001
  2.120986E+0000 -3.208773E+0000
  9.251578E-0001  6.854992E-0001
 -1.264483E+0000  3.757258E+0000
  1.021562E+0000 -2.696597E+0000
 -3.962630E-0001 -2.781588E+0000
  1.738180E+0000  2.159748E-0001
 -1.031664E+0000  7.579649E-0002
 -8.401590E-0001 -1.617535E+0000
  3.514162E-0001  1.114997E+0000
  2.887223E+0000  8.976234E-0001
 -1.823114E+0000 -4.773135E-0001
  6.214044E-0002 -1.504138E+0000
  8.489760E-0001 -1.167067E+0000
 -1.063869E+0000  5.755562E-0001
  4.709553E-0001  1.138447E+0000
  1.644747E+0000 -6.417381E-0001
 -2.914123E+0000  9.056852E-0001
 -2.941896E-0001 -1.331366E+0000
  1.840451E+0000 -2.650513E-0001
 -4.913146E-0001  1.568418E+0000
 -9.437336E-0001 -1.260658E+0000
 -3.203522E-0001  8.310606E-0001
  2.482191E-0001 -2.069836E+0000
 -8.921199E-0001  9.826738E-0001
  1.082373E+0000  5.300618E-0001
 -9.791543E-0001  1.614544E+0000
  6.416026E-0001  7.950036E-0001
  2.201265E+0000  5.520865E-0001
 -4.396039E-0001  1.783695E+0000
 -1.546849E-0001 -5.917606E-0001
 -8.928518E-0002 -2.271974E+0000
  1.328680E+0000 -6.020281E-0001
  1.558177E+0000  3.020710E+0000
 -3.267688E+0000  1.064593E-0001
  1.146891E+0000 -2.446211E+0000
  8.934021E-0001  3.538969E-0002
  1.416586E+0000  4.501579E+0000
 -2.531233E+0000 -2.081326E+0000
 -1.938406E+0000 -3.871573E+0000
  6.465708E+0000 -2.271112E+0000
 -1.742451E+0000  6.092764E+0000
 -3.836433E+0000 -1.870634E+0000
  1.734422E-0001 -4.421288E+0000
  3.069734E+0000  1.108088E+0000
 -1.495408E+0000  3.793673E+0000
 -2.978301E+0000 -1.461998E+0000
  2.150194E+0000 -1.373884E+0000
  3.853637E+0000  4.038244E+0000
 -1.586331E+0000  2.365005E+0000
 -3.519626E+0000 -6.274888E-0002
  1.259893E+0000 -4.879353E+0000
  1.309730E+0000  1.098522E+0000
  2.368495E+0000  3.825865E+0000
 -7.584839E+0000  1.583550E+0000
 -1.281478E-0001 -5.869856E+0000
  2.155845E+0000 -1.165607E-0001
  3.183717E+0000  4.959730E+0000
 -5.815047E+0000  3.433630E+0000
 -2.828091E+0000 -5.967446E+0000
  3.153172E+0000 -1.838351E+0000
  2.758425E+0000  3.726706E+0000
 -4.430307E+0000  2.470766E+0000
 -3.433243E+0000 -2.210427E+0000
  6.491488E+0000 -1.969805E+0000
  4.815038E-0001  3.651359E+0000
 -4.403540E+0000  3.259262E+0000
 -2.629442E+0000 -5.149182E+0000
  3.529882E+0000 -2.350681E+0000
  2.460270E+0000  4.400159E+0000
 -3.154586E+0000  1.495294E+0000
 -4.211442E+0000 -3.531926E+0000
  2.643138E+0000 -1.949342E+0000
  2.126990E+0000  3.833230E+0000
 -3.049683E+0000  2.327430E+0000
 -1.839879E+0000 -2.727400E+0000
  8.016282E-0002 -1.897990E+0000
  1.049928E+0000  2.572579E+0000
  5.436500E-0001  2.116459E+0000
  4.368994E-0001 -4.837307E-0001
 -1.778200E+0000 -1.314796E+0000
  1.008801E+0000 -1.098871E+0000
  2.465158E+0000  1.724933E+0000
  1.741760E-0001  2.327988E-0001
  4.969844E-0001 -2.540170E+0000
 -2.138131E+0000 -2.047658E+0000
  4.323981E+0000 -2.625315E+0000
 -1.730677E+0000 -3.238159E-0001
  1.927722E-0001 -8.211617E-0001
 -1.320733E+0000  8.532120E-0001
  2.169808E+0000 -4.635619E+0000
 -8.266125E-0001 -1.388924E+0000
  1.552591E+0000  1.679139E+0000
 -7.792543E-0001  3.121422E+0000
 -3.848483E+0000  1.231622E+0000
  1.194086E+0000 -4.876587E+0000
  1.698808E+0000  4.359630E+0000
  1.419531E+0000 -1.853422E+0000
 -4.262052E+0000  9.360053E-0001
  2.137544E+0000 -2.401351E+0000
  1.629092E+0000  5.757774E-0001
 -1.167366E+0000 -2.991540E-0001
 -5.226552E-0001 -1.161131E+0000
  5.307013E-0001  2.439298E-0001
  2.313352E+0000  1.662942E-0001
 -2.224449E+0000  1.839283E+0000
  1.961664E-0001  1.086504E+0000
  1.534991E+0000 -9.502197E-0001
 -4.524636E-0001 -7.897949E-0001
 -1.165110E+0000 -1.112652E+0000
 -1.031555E+0000 -2.265492E+0000
  1.961128E+0000 -1.436801E-0001
 -2.778435E+0000  2.346049E+0000
 -1.299044E+0000  2.317302E+0000
 -1.125372E+0000  4.774430E-0002
  1.982620E+0000 -2.214608E+0000
 -1.087315E+0000  2.552925E+0000
 -2.165339E-0001 -1.940541E-0002
  2.447870E+0000 -1.915043E+0000
  4.793216E-0001  9.108020E-0001
 -3.669748E-0001  3.745938E+0000
  2.743481E+0000  1.316055E+0000
 -4.833122E+0000  8.435866E-0001
 -4.119492E-0002 -4.397910E+0000
  1.557935E+0000  1.656077E-0004
  2.081250E+0000  8.222685E-0001
 -3.757701E+0000  7.522881E-0001
 -2.927584E-0002 -5.806065E+0000
  3.401479E+0000  2.062801E+0000
  6.287288E-0001  2.628973E+0000
 -3.044630E+0000  2.390009E+0000
 -3.186891E+0000 -3.408580E+0000
  2.264487E+0000 -5.599490E+0000
  2.509941E+0000 -3.279969E-0002
 -1.454376E+0000  2.423396E+0000
 -1.711675E+0000 -2.231012E+0000
  2.051442E+0000 -2.232370E+0000
  1.830252E+0000  2.553937E+0000
 -1.403517E+0000  1.545561E+0000
 -3.064026E+0000  1.035540E+0000
  1.110331E+0000 -6.532715E-0001
  2.070827E-0001 -8.414931E-0001
  1.565850E+0000  6.680949E-0001
 -1.530673E+0000  3.094452E+0000
 -2.663679E+0000  1.642328E-0001
  3.191302E+0000 -5.272229E+0000
  4.055562E+0000  1.412977E+0000
 -8.904657E-0001  5.462329E+0000
 -2.427266E-0001 -2.634331E+0000
  1.543027E+0000 -4.957734E+0000
  9.301942E-0001 -4.214143E-0001
 -2.097246E+0000  3.225550E+0000
 -3.380292E+0000 -9.235133E-0001
 -4.282160E-0001 -1.565816E+0000
  1.963219E+0000  1.918352E-0001
 -1.573671E+0000  1.089402E+0000
  1.146153E+0000 -7.858348E-0001
  8.247923E-0001 -9.839598E-0001
  8.816666E-0001  2.284686E+0000
 -7.561790E-0001  1.104788E+0000
  6.602922E-0001 -1.432369E+0000
  1.871327E+0000  8.627868E-0001
  1.539986E+0000  2.412585E+0000
 -2.867317E+0000  2.620157E-0001
 -5.591632E-0001 -9.393429E-0001
  8.409255E-0001 -1.831305E-0001
  1.048984E+0000  2.554490E+0000
 -1.518706E+0000 -1.425788E+0000
 -8.295219E-0001 -2.995284E+0000
 -6.051026E-0001  7.401772E-0001
  1.780072E+0000  4.618818E+0000
 -1.263795E+0000  5.824198E-0001
  1.443404E+0000 -1.723043E+0000
  1.437140E+0000 -2.283831E+0000
  3.252258E-0001  2.001324E+0000
 -1.122193E+0000  1.452409E+0000
 -2.202584E+0000 -1.588909E+0000
  1.101805E+0000 -9.763954E-0001
  1.393621E+0000 -2.901988E-0001
 -4.657064E+0000  2.060224E+0000
  2.141163E+0000 -1.950417E+0000
  4.451988E-0001  5.273360E+0000
 -1.137437E+0000  3.707254E+0000
 -2.526155E+0000 -6.231275E+0000
  2.618378E+0000 -3.338291E+0000
  3.592016E+0000  6.358243E+0000
 -1.686649E+0000  5.517720E+0000
 -2.964791E+0000 -1.939722E+0000
  7.590841E-0001 -3.643824E+0000
  3.861505E+0000  2.460474E+0000
 -3.958295E+0000  4.312708E+0000
 -1.615580E+0000 -2.518471E+0000
  1.993711E+0000 -1.568145E+0000
  3.131779E+0000  2.893872E+0000
 -1.827979E+0000  4.358923E+0000
 -1.609688E+0000 -5.209369E+0000
  1.113800E+0000 -1.354850E+0000
  3.656341E+0000  3.875156E+0000
 -3.944537E+0000  4.801657E+0000
 -2.928294E+0000 -2.516225E+0000
  2.546733E+0000 -1.094057E+0000
 -8.446149E-0001  1.985066E+0000
  1.274009E-0002 -4.818267E-0001
 -3.085330E+0000  1.493173E+0000
  3.016756E+0000 -4.339773E+0000
  1.499135E+0000  2.597351E+0000
 -4.722549E-0002  1.786590E+0000
 -9.521149E-0002 -9.815620E-0001
  6.358430E-0001 -6.038062E-0001
  1.273215E+0000  2.886194E+0000
 -8.503613E-0001  1.937103E+0000
 -2.970416E+0000  7.388329E-0001
  3.236527E+0000  2.836352E-0001
  3.610623E-0001  1.123368E+0000
 -2.913102E+0000  1.399711E+0000
 -3.561178E-0001 -1.431039E+0000
  2.506046E+0000 -1.204304E+0000
  4.118045E-0001  2.058694E+0000
 -1.045288E+0000 -2.695787E+0000
  8.455825E-0001 -2.776444E+0000
  3.878132E+0000  1.160953E+0000
 -1.942679E+0000  2.954298E+0000
 -5.794011E-0001 -9.021266E-0001
  2.125806E+0000 -2.670509E+0000
 -2.840571E+0000  4.649748E+0000
 -1.160830E-0001 -4.298508E-0001
  2.077535E+0000 -1.102504E-0001
  1.048171E+0000  1.006367E+0000
  4.394453E-0001  4.541719E+0000
 -1.648170E+0000  2.022913E+0000
 -2.461553E+0000 -1.816428E+0000
  3.258549E+0000 -1.750232E+0000
  3.410766E+0000  4.451408E+0000
 -1.255043E+0000  1.113211E+0000
 -3.307614E+0000 -2.456994E+0000
  3.630739E+0000 -3.197222E+0000
  1.720747E+0000  5.219953E+0000
 -1.001846E+0000  1.441612E+0000
 -2.520505E+0000 -5.177482E+0000
  1.490551E+0000 -6.356604E+0000
  4.395231E+0000  2.167072E+0000
 -1.679128E+0000  4.692364E+0000
 -3.293071E+0000 -3.662454E+0000
  1.533466E+0000 -5.136242E+0000
  4.171949E+0000  3.547691E+0000
 -2.243272E+0000  2.192391E+0000
 -2.146482E+0000 -2.649502E+0000
  3.133849E+0000 -3.345250E+0000
  2.382477E+0000  9.599587E-0001
 -1.730179E+0000  4.341720E+0000
 -9.016571E-0001 -2.407181E-0001
 -1.647799E+0000 -3.466630E+0000
  5.508400E+0000  7.778457E-0001
 -2.863473E+0000  6.321417E+0000
 -2.372668E+0000 -4.333627E-0001
 -1.804007E+0000 -5.475850E+0000
  4.873723E+0000  3.540994E+0000
 -1.899549E+0000  1.526498E+0000
 -3.772181E+0000 -3.509272E-0001
  5.196464E+0000 -3.254077E+0000
  1.480294E+0000  7.953812E+0000
 -2.585747E+0000  9.297909E-0001
 -3.709609E+0000 -3.708251E+0000
  2.773608E+0000 -2.364820E+0000
  2.456067E+0000  2.471906E+0000
 -2.971299E+0000  2.254382E+0000
 -1.689623E+0000 -3.931037E+0000
  1.729250E+0000 -1.011665E+0000
  2.672416E+0000  1.634854E+0000
 -1.897371E+0000  1.822354E+0000
 -3.565608E+0000 -2.919465E+0000
  1.093092E+0000 -5.534117E-0001
  3.222359E+0000  5.109402E-0001
 -1.946209E+0000  7.916537E-0001
 -2.019799E+0000 -2.583735E+0000
  4.179011E+0000 -1.099037E+0000
 -2.072791E-0001  1.734410E+0000
 -3.568452E+0000 -7.426453E-0001
 -8.993065E-0001 -3.352127E+0000
  1.301115E+0000 -1.345068E+0000
  2.961540E-0001  2.957028E+0000
 -1.600315E+0000  6.214044E-0001
 -3.728143E+0000 -7.537666E-0001
  9.846135E-0001 -1.509464E+0000
  2.296105E+0000 -4.604883E-0001
 -1.415064E+0000  4.616292E+0000
 -5.417238E-0002  1.600369E+0000
  1.917694E+0000 -2.833002E+0000
 -1.256943E+0000  3.431135E+0000
 -5.829819E-0001 -2.063317E-0001
 -1.388232E+0000 -3.554566E-0001
  3.572294E+0000 -2.196427E-0002
 -7.273220E-0001  3.072768E+0000
  1.808672E+0000  4.161024E-0001
 -4.208523E+0000 -2.444061E+0000
  3.697189E+0000 -4.585235E+0000
  1.552669E+0000  3.504828E+0000
 -2.052010E+0000  1.733332E+0000
 -2.103828E+0000 -1.215158E+0000
  2.618052E+0000  7.467295E-0002
  1.294585E+0000  2.917983E+0000
 -2.987137E+0000  4.903372E+0000
  3.948329E-0001 -1.712927E+0000
  5.358689E-0001 -8.736746E-0001
 -1.613035E+0000  3.616508E+0000
 -1.928081E+0000 -1.136472E+0000
  9.367429E-0001 -4.326497E+0000
  1.968114E+0000  4.229558E-0001
 -4.875792E-0001  3.482563E+0000
 -2.549942E+0000 -1.014660E+0000
 -6.705112E-0001 -2.010559E+0000
  3.435388E+0000 -4.546775E-0001
  1.628159E+0000  3.394319E-0001
 -1.385303E+0000  9.992072E-0001
 -1.074838E+0000 -3.205155E+0000
 -2.119291E+0000 -2.881324E-0001
  2.793704E+0000  3.311305E+0000
 -3.658717E-0001  1.592972E+0000
 -7.008909E-0001 -1.697111E+0000
  4.176787E-0001 -3.638268E+0000
  1.907644E+0000  4.005671E+0000
 -1.347303E+0000  2.123485E+0000
 -1.287734E+0000 -3.798131E+0000
  4.667941E+0000 -4.088971E+0000
 -7.752884E-0001  3.859220E+0000
 -2.951666E+0000  1.422138E+0000
 -2.001202E+0000 -1.471270E+0000
  1.626206E+0000 -1.426674E+0000
  1.890918E+0000  1.818235E+0000
 -1.729192E+0000  2.755719E+0000
 -1.987495E+0000 -1.427379E+0000
  2.125574E+0000 -1.035626E+0000
 -7.597575E-0001  1.764571E+0000
 -1.175532E+0000 -5.717513E-0002
 -7.837303E-0001 -9.308569E-0001
  2.393859E+0000 -1.430435E+0000
  5.441263E-0001 -3.631527E-0001
  4.453096E-0002 -1.551431E+0000
 -1.190446E+0000 -1.153651E+0000
  1.088713E+0000 -3.373834E+0000
  2.516020E+0000  8.435597E-0001
 -6.572165E-0001  3.463661E+0000
 -5.901868E+0000  5.631540E-0002
  1.925670E+0000 -4.293535E+0000
  4.330343E+0000  1.740342E+0000
 -1.359322E+0000  6.228787E+0000
 -4.264885E+0000 -5.181761E+0000
  1.051174E-0001 -5.067918E+0000
  2.671565E+0000 -4.858284E-0002
  8.236394E-0001  3.814702E+0000
 -3.513492E+0000 -1.252297E+0000
 -7.829247E-0001 -2.680495E+0000
  2.145005E+0000  5.837086E-0001
  4.186662E-0001  2.063389E+0000
 -2.217370E+0000 -5.491014E-0001
 -2.727894E+0000 -1.126545E+0000
  2.890105E+0000 -2.327021E+0000
  4.116793E-0001  6.556345E-0001
 -3.060548E+0000  3.920022E+0000
  5.310576E-0001 -2.182947E+0000
  1.484295E+0000 -1.879068E-0001
  2.852250E+0000 -8.909584E-0001
  4.622644E-0001  2.966539E+0000
 -4.855367E+0000  4.985876E-0001
  2.155552E+0000 -3.106588E+0000
 -1.149700E+0000  8.884355E-0001
  1.880572E-0001  3.622769E-0001
 -1.547434E+0000 -4.341271E-0001
 -3.737765E-0001 -3.199065E+0000
  4.554293E+0000 -1.656601E+0000
 -7.502085E-0001 -1.329469E+0000
 -1.140761E+0000  7.987193E-0001
  9.805628E-0001 -4.733892E-0001
  1.723421E+0000  1.818974E+0000
 -1.203568E+0000  1.189262E+0000
 -3.411009E-0001 -5.169254E+0000
  1.815595E+0000 -1.773707E+0000
  3.665607E+0000  4.429144E+0000
 -2.425167E+0000  3.300699E+0000
 -2.820756E+0000 -1.368721E+0000
  2.616981E+0000 -1.878663E+0000
  8.277068E-0001 -5.232649E-0001
 -3.618211E+0000  1.398284E+0000
 -2.387221E-0002 -4.413505E+0000
  1.758588E+0000  2.343666E-0001
  2.852821E-0001  1.909923E+0000
 -3.060455E+0000 -2.120356E-0001
 -5.757542E-0001 -2.171057E+0000
  3.969597E+0000 -3.233806E-0001
  3.248512E-0003  5.476281E+0000
 -3.270989E+0000 -1.755853E+0000
 -3.694321E-0001 -5.078331E+0000
  5.345222E+0000  2.521268E+0000
 -1.024322E+0000  2.487576E+0000
 -2.735809E+0000  4.240923E-0001
  8.373049E-0001 -2.436435E+0000
 -1.078477E+0000  2.370270E+0000
 -1.611071E+0000  3.254194E+0000
 -1.439721E+0000 -2.552659E+0000
  1.819000E+0000 -8.134902E-0001
  1.431569E+0000  1.620117E+0000
  5.402181E-0001  1.282866E+0000
 -3.305346E+0000 -1.868752E+0000
  7.935066E-0001 -3.029908E+0000
  4.382284E+0000  1.439737E+0000
 -2.679382E+0000  2.485629E+0000
  4.925407E-0001 -2.378882E+0000
 -1.307545E-0001 -2.693432E+0000
  3.969748E+0000  2.929593E-0001
 -3.459372E+0000  5.058686E+0000
 -6.341868E-0001 -2.866058E+0000
 -2.711935E+0000 -5.054152E-0001
  3.698003E+0000 -1.018362E+0000
 -3.674408E-0001 -9.906191E-0001
  1.485111E-0001 -1.035033E-0001
  4.931983E-0001 -9.079191E-0001
 -2.860904E+0000 -2.446955E+0000
  2.490576E+0000  6.305120E-0001
  4.812504E-0001  3.468931E+0000
 -3.354280E+0000  4.967119E-0001
 -1.646477E+0000 -3.288490E+0000
  2.637348E+0000  1.804242E+0000
  2.817945E+0000  5.881548E-0001
 -3.492686E+0000 -1.414159E+0000
  7.612757E-0001 -1.583018E+0000
 -6.232150E-0001  2.546259E+0000
  1.959756E-0001  2.577518E-0001
  1.573228E+0000 -6.887167E-0001
 -1.282555E+0000  2.144892E+0000
 -6.377801E-0001  1.222246E+0000
  1.704753E+0000  1.867105E+0000
 -2.562864E+0000 -2.206413E+0000
  1.469483E+0000  4.164734E-0001
 -3.045083E-0001 -1.162765E+0000
 -2.268721E-0001 -1.795465E+0000
  3.153348E+0000  1.241944E+0000
  9.380466E-0001 -2.358814E+0000
 -2.137533E+0000 -1.170145E-0001
  2.660725E+0000 -1.005808E+0000
  1.175323E+0000 -1.015436E+0000
 -2.913259E+0000  2.539916E+0000
 -1.830209E+0000 -3.649992E+0000
  1.303253E+0000 -5.519449E-0001
  4.055243E+0000  2.828873E+0000
 -7.066211E-0001  2.059342E+0000
 -3.432165E+0000  1.137204E+0000
  3.715808E+0000 -2.697582E+0000
 -2.088750E-0001  2.413020E+0000
 -1.303663E+0000  1.484035E+0000
 -3.322860E+0000 -1.114215E+0000
 -1.279482E-0001 -1.698907E+0000
  2.763369E+0000  1.782484E+0000
 -1.591429E+0000 -4.424189E-0001
 -6.791349E-0001 -2.384446E+0000
  5.631898E-0001  1.602764E+0000
  1.611272E+0000 -1.616340E+0000
 -2.861444E+0000  3.090797E-0002
  1.965293E-0001 -1.368229E+0000
  8.462271E-0001 -1.161281E+0000
  1.952678E+0000  2.015170E+0000
 -3.906670E+0000 -1.127016E+0000
 -9.161370E-0001 -3.146340E+0000
  4.361903E+0000 -2.883392E+0000
  6.188877E-0001  2.937550E+0000
  2.731326E-0001  2.322559E+0000
 -4.170397E+0000 -1.952221E+0000
  3.107864E+0000 -1.602443E+0000
 -5.645855E-0001  2.035597E+0000
 -2.366527E+0000 -2.084710E-0002
 -4.040440E-0001 -1.321226E+0000
  1.478987E+0000 -7.774478E-0001
  1.210670E+0000  2.062882E+0000
 -1.488570E+0000  1.835192E+0000
 -9.716999E-0001 -1.088108E+0000
  1.520017E+0000  1.070147E-0001
  1.058523E+0000  2.502457E+0000
 -3.592200E+0000  1.342552E+0000
  1.843269E+0000 -5.039235E+0000
 -1.382767E+0000 -4.948516E-0001
  2.231390E+0000  9.566570E-0001
 -1.381156E+0000  1.656107E-0001
  2.238201E+0000 -6.197391E+0000
 -6.537753E-0001  3.546478E+0000
  1.649240E-0001  1.134221E+0000
 -9.690625E-0001 -3.315965E+0000
  4.506482E+0000 -5.712153E-0001
 -1.448561E+0000  3.783094E+0000
 -8.681689E-0001 -2.564282E+0000
 -1.307637E-0001 -1.204066E+0000
  2.449198E+0000  2.028721E+0000
  8.455361E-0001  2.804132E+0000
 -3.957288E+0000 -1.018114E-0001
  3.453361E-0001 -3.975552E+0000
  4.116272E+0000 -4.206900E+0000
 -2.281737E+0000  2.527642E+0000
 -6.129522E-0002  9.208284E-0001
 -3.659565E+0000 -1.933830E+0000
  3.449032E+0000 -3.311255E+0000
  1.677194E+0000  2.118750E+0000
 -2.713580E+0000  2.188805E+0000
 -2.531231E+0000 -4.522873E+0000
  2.579824E+0000 -2.926264E+0000
  1.163421E+0000  2.234238E+0000
 -3.019608E+0000  2.068976E+0000
 -1.648117E+0000 -2.905142E+0000
  1.872563E+0000 -4.132535E+0000
  4.888586E+0000  4.861236E+0000
 -2.472598E+0000  4.436380E+0000
 -5.194911E+0000 -3.159522E+0000
  3.857777E+0000 -4.532730E+0000
  2.924257E+0000  4.375273E+0000
 -8.214420E-0002  4.522282E+0000
 -5.392110E+0000 -5.134979E+0000
  4.741603E+0000 -3.847825E+0000
  4.229213E+0000  2.716428E+0000
 -2.886372E+0000  2.845958E+0000
 -5.726554E-0001 -5.832827E+0000
  1.983260E+0000 -2.309260E+0000
  9.902031E-0001  4.106556E+0000
 -2.213501E+0000 -2.999557E-0001
 -3.077439E-0002 -2.448709E+0000
  3.551386E+0000 -1.619832E-0002
  1.062145E+0000  4.688382E+0000
 -4.875508E+0000  7.479306E-0001
  2.284100E+0000 -5.146861E+0000
  4.629344E+0000 -7.901597E-0001
 -3.439603E+0000  2.779126E+0000
  1.670398E-0002 -1.487714E+0000
  8.374536E-0001 -2.868462E+0000
 -7.939164E-0001  4.735344E+0000
 -4.739644E-0001 -3.652127E-0001
 -2.837276E+0000 -2.416598E+0000
  1.126249E+0000 -1.914256E+0000
  1.787225E+0000  1.001364E+0000
 -1.167234E+0000  2.263320E+0000
 -8.616073E-0002 -2.469422E+0000
  2.687771E+0000 -1.019289E+0000
 -1.654909E-0001  3.581715E-0001
 -1.985315E+0000 -6.862097E-0001
  2.109358E+0000  5.111730E-0001
 -1.297395E+0000  2.161184E+0000
 -1.119444E+0000 -2.011707E+0000
  2.166850E-0001 -2.682537E+0000
  3.045864E+0000  1.152322E+0000
 -2.877537E-0001  2.701739E+0000
 -1.956035E+0000 -5.924800E-0001
  4.711498E-0001 -1.809077E+0000
  3.023738E-0001  1.480074E+0000
 -1.134044E+0000  4.135935E+0000
 -4.852480E+0000 -8.906771E-0001
  1.742369E+0000 -1.847699E+0000
  7.732828E-0001  4.442261E+0000
 -4.953410E-0001 -2.121177E+0000
 -2.900734E+0000 -4.564041E-0001
  3.456062E+0000 -9.621181E-0001
  2.696440E-0001  3.941446E+0000
 -3.495151E+0000  2.093553E+0000
 -1.030374E+0000 -3.559630E+0000
  1.780745E+0000 -2.055439E-0002
  3.249317E+0000  7.506899E-0001
 -1.598560E+0000  3.581578E-0001
 -2.117896E-0001 -1.829630E+0000
  4.788707E-0001  1.468958E+0000
 -1.610254E+0000  3.628664E+0000
 -1.310230E+0000 -2.682203E+0000
  5.878873E-0002  8.947367E-0001
  8.250997E-0001  9.931816E-0001
 -1.594232E+0000  6.531098E-0001
 -1.619352E+0000 -1.235813E+0000
  8.601368E-0001  6.509872E-0001
  7.197726E-0002  7.947257E-0001
 -1.640841E+0000  1.441518E+0000
 -7.589866E-0001 -1.731871E+0000
  2.680384E+0000  2.137297E-0001
 -1.672627E+0000  8.715948E-0001
 -8.382056E-0001 -2.163167E+0000
  8.544293E-0001  1.026195E-0001
  2.413418E+0000  2.329770E+0000
 -2.511589E+0000  3.224958E+0000
 -2.498433E+0000 -5.204916E-0001
  8.823914E-0001 -3.372613E+0000
  1.948714E+0000  5.221987E-0001
 -1.285622E+0000  2.152961E+0000
 -1.499651E+0000 -2.531369E+0000
  2.118472E+0000  8.645429E-0001
  3.017633E+0000  3.265569E-0001
 -2.450447E-0001  2.807723E-0001
 -2.846871E+0000  2.996317E+0000
  1.640883E+0000 -3.342979E+0000
 -1.771765E-0001 -6.377767E-0002
  1.291117E-0001  2.676422E+0000
 -3.174281E-0001 -9.393073E-0001
 -2.164633E-0001 -1.493394E+0000
 -2.590384E-0001  2.666934E+0000
 -9.100876E-0001  2.518068E-0001
  1.048908E+0000  1.994372E-0001
 -2.311842E-0001  1.405593E+0000
 -1.122711E+0000 -1.420931E+0000
 -1.479597E-0001 -2.135006E+0000
  1.163340E+0000 -8.838890E-0001
  8.715563E-0001  1.950259E+0000
 -2.552890E+0000  1.864708E+0000
  2.088661E+0000 -3.764287E+0000
  1.030077E+0000 -1.531238E+0000
  2.295972E-0001  2.345598E-0001
  3.142498E-0001 -5.302381E-0001
  6.418765E-0001 -7.733837E-0001
 -9.698387E-0001  8.850714E-0001
  9.676833E-0001 -9.144581E-0001
 -1.034412E+0000  1.753450E+0000
 -5.199603E-0001  1.425275E+0000
  4.712388E-0001  1.040963E+0000
 -1.232183E+0000 -7.914658E-0002
  5.816972E-0001 -1.749482E+0000
 -2.122881E+0000  1.425462E+0000
 -3.751301E-0001 -8.086261E-0001
 -4.236744E-0001 -1.026407E+0000
  1.215892E+0000 -1.096502E-0001
  1.535907E+0000  1.480558E+0000
 -5.456705E-0001 -5.084679E-0003
  7.932793E-0001  6.944487E-0001
  9.905508E-0001 -1.703235E+0000
 -5.460804E-0001  5.288980E+0000
  2.415089E-0001 -1.589597E+0000
 -7.311497E-0001 -1.098628E+0000
  1.032911E+0000  1.592687E-0001
 -2.559567E+0000  1.428816E-0001
  1.535933E+0000 -1.191873E+0000
  1.054030E-0001 -6.154435E-0001
 -6.109639E-0001  3.196195E+0000
 -1.540357E+0000 -3.037285E+0000
  5.873912E-0001 -6.786945E-0001
  2.103835E+0000  1.948332E+0000
 -1.481983E+0000  7.905034E-0001
 -1.618962E+0000 -3.558777E+0000
  2.568290E+0000 -2.693837E+0000
  2.016193E+0000  4.072416E+0000
 -1.248234E+0000  2.212900E+0000
 -1.537899E+0000 -1.402075E+0000
  1.041720E-0001 -5.696965E-0001
  1.555528E+0000  2.082334E+0000
  4.467677E-0001  2.478099E+0000
 -1.723720E+0000  1.431131E+0000
 -3.378946E+0000 -3.550520E+0000
  1.101028E+0000 -3.240537E+0000
  1.879239E+0000  2.360230E+0000
 -3.018298E+0000  3.618945E+0000
 -2.182188E+0000 -3.102729E+0000
  3.143056E-0001 -3.250818E+0000
  4.762870E+0000  2.462865E+0000
 -1.203199E+0000  6.034109E-0001
 -2.643739E+0000 -2.987065E+0000
  3.196069E+0000 -4.520196E+0000
  2.389538E+0000  8.249779E-0001
 -4.201042E-0002  2.771307E+0000
 -3.762326E+0000 -2.575693E-0001
  2.819723E+0000 -1.476764E-0001
  2.726158E+0000 -5.437529E-0001
 -1.246923E+0000  1.963619E+0000
 -2.053346E-0001 -2.628881E+0000
 -2.959562E+0000 -3.075328E-0001
  4.322505E+0000  3.469905E-0001
 -1.185624E+0000  2.530256E+0000
 -1.050935E+0000  7.175954E-0001
 -1.738443E+0000 -2.258692E+0000
  3.626607E+0000 -2.126871E-0001
  3.928220E-0001  4.305285E+0000
 -2.868361E+0000  1.437926E+0000
 -6.430354E-0001 -3.772311E+0000
  1.397663E+0000  8.244402E-0001
  1.179602E+0000  3.059809E+0000
 -4.387860E+0000  1.274749E+0000
 -1.974925E-0001 -4.284935E+0000
  1.165816E+0000 -2.149487E+0000
  4.010226E+0000  2.570410E+0000
 -5.116113E+0000  3.714563E+0000
 -3.095366E+0000 -5.362610E+0000
  3.905708E+0000 -3.802658E+0000
  3.404327E+0000  5.121131E+0000
 -5.023051E+0000  8.229001E+0000
 -1.362445E+0000 -2.482569E+0000
 -3.031688E-0001 -5.630776E+0000
  5.203301E+0000  2.132247E+0000
 -5.786894E-0001  3.256494E+0000
 -5.125415E+0000  2.288359E+0000
  5.267760E-0001 -4.432273E+0000
  6.702425E+0000 -1.872922E+0000
 -2.787879E+0000  4.045358E+0000
 -2.964382E+0000 -6.397438E-0001
 -2.704164E-0001 -2.027106E+0000
  2.954143E+0000  1.041666E+0000
  2.561842E-0001  1.231069E+0000
 -4.024583E+0000 -2.652874E+0000
  3.135832E+0000 -4.869838E+0000
  1.117846E+0000  7.388463E-0001
 -2.910666E+0000  1.395034E-0001
  1.643471E+0000 -1.132906E+0000
 -8.841210E-0001 -1.152063E+0000
  4.300124E+0000 -8.692418E-0001
 -2.546616E+0000  1.414584E+0000
 -1.596199E+0000  2.050757E-0001
 -6.333112E-0001 -2.317771E+0000
  6.293177E-0001  1.659469E+0000
  2.299909E+0000  1.223414E+0000
 -4.482141E+0000  1.844987E+0000
  1.765475E+0000 -5.301237E+0000
  1.211660E-0001  2.632339E+0000
  1.030745E+0000  5.049076E-0001
 -3.313079E+0000  2.245280E+0000
 -1.490460E+0000 -2.190455E+0000
  1.410627E+0000  2.683154E-0001
 -3.003318E-0001  5.295594E+0000
  4.701191E-0001  5.136993E+0000
 -5.446781E+0000 -1.911195E+0000
  9.229103E-0001 -1.447620E+0000
  3.733159E+0000 -7.793746E-0001
 -1.423093E+0000  4.016573E+0000
 -8.081317E-0001 -2.031840E+0000
 -4.524844E-0001 -3.338069E-0001
 -5.822880E-0002  1.914444E+0000
 -2.479469E-0001  5.270722E-0002
 -2.627463E+0000 -1.317179E+0000
  7.365263E-0001 -2.342477E+0000
  2.186384E+0000  2.959985E+0000
 -4.798346E-0003  2.173039E+0000
 -2.381782E+0000 -1.351956E+0000
  3.648814E+0000 -1.554026E-0001
  3.458896E-0002  2.947943E-0003
 -1.691703E+0000  3.827509E+0000
  1.696195E+0000 -1.553906E+0000
 -2.234972E+0000 -1.417651E-0001
  3.151867E+0000  9.716666E-0001
 -5.803658E-0001  1.774995E+0000
 -3.944716E+0000  7.089754E-0001
  2.216996E+0000 -3.194431E+0000
  9.447817E-0001 -3.929128E-0001
  1.186646E+0000  2.694595E+0000
 -3.607575E+0000  5.017297E-0001
 -7.260804E-0002 -4.254774E+0000
  2.384517E+0000 -1.062016E+0000
  1.317686E+0000  5.546902E+0000
 -4.738850E+0000 -1.450588E-0001
 -1.471533E+0000 -4.944239E+0000
  2.535703E+0000 -7.433469E-0001
  3.223371E+0000  3.656800E+0000
 -4.473639E+0000  3.779337E-0001
 -9.697687E-0002 -1.887546E+0000
  9.640061E-0001 -3.045506E-0001
  1.329156E+0000  5.132512E+0000
 -3.979093E+0000  6.269891E-0001
  1.069727E-0001 -3.793346E+0000
  4.595187E+0000 -2.012736E+0000
 -1.291739E+0000  2.728293E-0001
 -9.629493E-0001  1.001222E+0000
 -7.679849E-0001 -2.965808E+0000
  2.266371E+0000  2.898200E-0001
  1.617834E+0000  2.580618E-0001
 -2.136193E+0000  1.328694E+0000
 -3.651467E-0001  6.823771E-0001
  8.324689E-0001 -2.944011E+0000
  8.050748E-0001  9.527286E-0001
 -2.068419E-0001  1.519415E+0000
 -1.166702E+0000 -2.680459E+0000
  1.039486E+0000  9.641248E-0001
  1.041371E+0000 -6.382536E-0002
 -5.210427E+0000  1.603273E-0001
  3.241549E+0000 -1.464800E+0000
  8.565549E-0001  4.689452E+0000
 -2.171544E+0000  3.957803E+0000
 -1.451559E+0000 -1.647644E+0000
  8.423886E-0001  1.154833E+0000
 -5.422652E-0001 -5.055235E-0001
 -7.681285E-0001  4.601182E-0001
 -1.509426E+0000 -3.389743E-0001
  1.104536E+0000 -3.971304E-0001
  5.517656E-0001  8.222411E-0002
  3.145612E-0001  6.784147E-0001
  4.190462E-0001  2.652442E+0000
 -1.500723E+0000  1.657198E+0000
  2.016941E+0000 -5.156242E-0002
  8.237264E-0001 -2.088460E+0000
  1.200082E+0000  1.624023E+0000
  1.285046E+0000  3.075453E+0000
 -3.100832E-0001 -1.576651E-0001
 -1.824157E+0000 -2.563818E+0000
  4.977024E+0000 -8.721526E-0001
  1.750662E+0000  3.210999E+0000
 -4.776158E+0000  1.717049E+0000
  8.207967E-0001 -3.871602E+0000
  1.152339E+0000  1.883799E+0000
  9.569298E-0001  2.596627E+0000
 -4.495864E+0000 -3.534254E+0000
  3.566026E+0000 -1.919911E+0000
  9.931350E-0001  3.314571E+0000
 -3.049578E+0000 -1.405534E+0000
  1.313120E-0001 -2.970796E+0000
  6.022885E-0002  1.312185E+0000
  7.873499E-0001  3.666242E+0000
 -2.460182E+0000 -1.569186E-0001
  4.547121E-0001 -2.669501E+0000
  3.704222E+0000  1.184094E+0000
 -2.339736E+0000  1.680581E+0000
  3.626298E-0001 -1.320808E-0001
  2.020148E-0001 -1.243989E+0000
  9.629495E-0001  1.780965E+0000
 -2.132528E+0000  4.529083E-0001
 -8.874938E-0001  5.513277E-0001
  1.535038E+0000 -1.077808E+0000
  1.042739E-0001  1.552738E+0000
 -1.947624E+0000 -1.178093E+0000
  4.713890E+0000 -1.926784E+0000
 -2.662426E+0000  5.584537E-0002
  1.333907E+0000 -2.404456E+0000
 -5.333555E-0001 -5.812528E-0001
  1.302293E+0000  1.480104E-0001
 -1.332882E+0000  1.999007E+0000
 -1.503177E+0000 -5.756164E+0000
  3.103238E+0000  7.212438E-0001
  1.591293E+0000  2.026711E+0000
 -4.290190E+0000  3.978104E+0000
  1.442962E+0000 -3.462155E+0000
  1.492470E+0000 -7.908682E-0001
 -1.213693E+0000 -8.451536E-0001
  6.549322E-0002  1.065422E-0001
 -4.571604E-0001 -1.092538E-0001
  2.725311E-0003 -1.751104E+0000
  2.078066E-0001  3.203598E+0000
 -7.600570E-0001  1.741640E+0000
  2.014616E+0000 -6.784280E-0003
  2.175825E-0001  2.267692E+0000
 -1.069316E+0000 -2.607587E+0000
  1.272270E+0000 -2.986660E+0000
  1.103973E+0000  2.694542E+0000
 -2.182101E+0000 -3.729984E-0001
 -2.964886E-0001 -1.087676E-0001
  6.872514E-0001 -2.455207E+0000
  9.681893E-0001 -3.219679E-0001
  6.576110E-0001 -1.738964E+0000
 -1.344721E+0000 -1.493278E+0000
  6.655188E-0001  4.134574E-0001
  1.600038E-0001  1.153853E+0000
  7.328355E-0001  8.546839E-0002
 -1.069132E+0000  1.078728E+0000
 -1.788090E-0001 -1.363316E-0001
  1.054975E+0000 -1.145901E+0000
 -6.026331E-0001 -2.338334E+0000
 -1.239730E+0000 -8.223432E-0002
  6.449131E-0001 -4.315800E+0000
 -5.920542E-0001  1.504445E+0000
  1.406147E+0000  2.496994E+0000
 -1.932511E+0000  9.655348E-0001
  2.413358E-0001 -1.797280E+0000
 -2.720860E-0001 -6.628112E-0001
  4.838512E-0001 -7.952906E-0001
  1.296774E+0000 -2.046891E+0000
 -3.118528E-0001  3.434586E-0001
 -7.651054E-0001  1.377977E+0000
  3.411239E+0000 -1.748691E+0000
  1.486434E-0001  1.570343E+0000
  8.054312E-0002 -3.876656E+0000
  1.617678E+0000 -1.592660E-0001
  2.463672E+0000 -3.171030E-0001
 -6.060728E+0000  1.581821E+0000
  2.483418E+0000 -2.695152E+0000
 -9.163133E-0001  1.210014E+0000
 -4.002863E-0001  2.777354E+0000
 -1.724544E+0000 -2.290195E+0000
  7.922642E-0001 -1.822187E+0000
  1.775119E+0000  1.765923E+0000
  3.737420E-0001  4.403654E+0000
 -4.270085E+0000 -2.354470E+0000
  1.091227E+0000 -2.658480E+0000
  1.834456E+0000 -2.246342E+0000
  3.994724E-0001  1.411046E+0000
 -2.757930E-0001 -2.414896E+0000
 -2.025287E+0000 -2.768230E+0000
  6.782779E-0001 -3.815941E+0000
  1.261611E+0000  1.093309E+0000
  2.319673E-0001  2.144312E+0000
 -5.505377E+0000 -2.025141E+0000
  2.166626E+0000 -4.489752E+0000
  2.163472E+0000  2.979884E-0001
 -2.600537E+0000  2.104961E+0000
 -2.586011E+0000 -1.862483E+0000
  2.231784E+0000 -2.149624E+0000
  1.842791E-0001  1.799930E+0000
  4.566942E-0002  2.809843E+0000
 -2.912904E+0000 -4.854963E-0001
 -9.399505E-0001 -1.530918E+0000
  2.929129E+0000  1.297279E+0000
  1.225560E+0000  2.472820E+0000
 -3.634836E+0000 -9.369453E-0001
  1.736280E+0000 -3.979272E+0000
  3.394879E+0000  3.505173E+0000
 -1.192780E+0000  2.818223E+0000
 -2.239123E+0000 -3.079604E+0000
  2.184857E+0000 -2.341582E+0000
 -3.690378E-0001  2.248921E+0000
  1.867653E+0000  1.240854E+0000
 -2.178554E+0000 -9.423033E-0001
  1.062032E+0000 -2.035443E+0000
 -3.332227E-0001  7.928930E-0001
 -2.163507E+0000 -8.457112E-0001
 -8.797001E-0001 -2.590680E+0000
  1.976742E+0000 -1.354478E-0002
 -2.829094E+0000  5.015619E+0000
  5.129622E-0001  8.185275E-0001
 -2.127134E-0001 -3.670025E+0000
 -1.318254E-0001  7.322138E-0001
  1.924553E+0000  3.505040E+0000
 -6.310963E-0001 -2.764850E-0001
 -3.521833E+0000  6.949437E-0001
  4.511413E+0000 -1.966166E+0000
 -9.581759E-0001  1.507294E+0000
 -2.834085E+0000  1.576038E+0000
  8.548942E-0002 -1.230819E+0000
  2.700235E+0000  2.649330E+0000
 -2.150326E+0000  4.099352E+0000
 -2.409653E+0000 -1.299735E+0000
  2.973584E+0000 -2.514714E+0000
  1.832755E-0002  3.479763E+0000
 -1.294857E+0000  1.624300E+0000
 -2.918770E+0000 -4.975644E+0000
  5.264778E+0000  2.787353E-0001
 -1.348272E+0000  4.930034E+0000
 -2.718418E+0000 -1.587906E+0000
  4.183121E-0001 -6.242578E+0000
  3.488552E+0000  9.345847E-0001
  1.572986E+0000  2.993858E+0000
 -5.737460E+0000 -1.333502E-0001
  1.941902E+0000 -3.444832E+0000
  4.191053E+0000  3.379264E+0000
 -2.414296E+0000  5.765088E+0000
 -2.677159E+0000  2.863012E+0000
  1.700961E+0000 -4.034865E+0000
  1.777120E+0000  2.232225E+0000
 -4.936063E-0001  1.143338E+0000
 -1.740987E+0000 -1.041073E+0000
  1.618132E+0000 -4.277741E-0002
  7.406285E-0001  2.488071E+0000
  1.507685E+0000  8.807942E-0004
 -4.063453E-0001 -2.388232E+0000
  1.502876E+0000  1.485389E+0000
  8.396791E-0001  1.966388E+0000
 -2.517249E+0000 -8.944127E-0001
  2.847802E+0000 -7.663457E-0001
  9.285848E-0001  4.329495E+0000
 -2.448217E+0000  2.377669E+0000
 -2.817744E+0000 -8.524325E-0001
  2.121928E+0000  3.571883E-0001
  1.411938E+0000  1.472482E-0001
 -7.561861E-0002 -3.834260E-0001
  2.330708E+0000  7.803415E-0001
 -2.055687E+0000  3.135278E+0000
  2.838489E-0002 -1.892656E+0000
 -2.360877E-0001  1.069933E+0000
  4.047747E+0000 -4.580571E-0001
 -7.318506E+0000  6.960758E-0001
  1.918436E+0000 -3.546002E+0000
  2.207940E+0000 -1.445225E+0000
 -6.195628E-0001  3.748129E+0000
 -2.723807E+0000  2.601512E+0000
 -2.670947E+0000 -1.253353E+0000
  2.164030E+0000 -4.510731E+0000
 -6.681814E-0001  5.137841E-0001
 -2.025713E-0001  4.264328E+0000
 -3.465228E+0000 -6.612011E-0001
 -3.914998E-0001 -4.220408E+0000
  3.863303E+0000 -9.202882E-0002
 -4.267087E-0001  3.864103E+0000
 -4.125615E+0000 -9.912898E-0001
  1.339339E+0000 -3.060290E+0000
  2.532958E+0000  7.253692E-0002
 -1.135782E+0000  1.741376E+0000
 -3.813392E+0000 -1.857406E+0000
  4.223062E-0001 -2.706703E+0000
  1.690065E+0000  1.905238E-0001
  9.140794E-0001  2.610369E+0000
 -5.647194E+0000  3.424323E-0001
  3.036893E+0000 -5.834944E-0001
  5.655645E-0001 -1.728705E+0000
  2.909745E-0001  2.120833E+0000
  7.677039E-0001 -2.238031E+0000
 -2.707015E+0000 -7.280080E-0002
  2.537218E+0000 -6.937657E-0002
  3.572403E-0001  2.147058E+0000
 -2.978681E+0000 -1.315034E+0000
 -8.815811E-0001 -3.435898E+0000
  2.129437E+0000  1.077323E+0000
  3.817157E-0001  3.117715E+0000
 -3.048502E+0000 -1.441964E-0001
 -7.460687E-0001 -4.649390E+0000
  4.227274E+0000 -9.945049E-0001
 -6.667096E-0001  4.686920E+0000
 -3.032217E+0000 -7.400113E-0001
  9.442315E-0001 -2.927696E+0000
  2.035491E+0000  1.795446E+0000
 -1.569071E+0000  4.067979E+0000
 -2.441630E+0000 -5.958936E-0001
  2.016754E+0000 -4.012482E+0000
  1.863563E+0000  1.772310E+0000
  2.036394E+0000  8.941115E-0001
 -3.698190E+0000  1.468047E+0000
  4.430079E+0000 -3.441748E+0000
  2.017852E-0001  2.577328E+0000
 -2.698509E+0000  1.731398E+0000
 -1.279708E+0000 -3.417167E+0000
  3.470611E-0001 -1.897735E+0000
  1.641052E+0000  1.550957E+0000
 -4.740607E+0000  1.542144E+0000
  6.199439E-0002 -5.544100E+0000
  2.492321E+0000  3.311055E-0001
 -5.296803E-0001  3.655900E+0000
 -2.640932E+0000 -2.110423E+0000
  1.210416E+0000 -3.637868E+0000
  3.486870E-0001  3.147706E+0000
 -4.221047E-0002  6.890053E-0001
 -2.851414E+0000  9.746871E-0001
  2.099142E+0000 -3.370227E+0000
 -3.068381E+0000 -8.588316E-0001
  4.930263E+0000  2.645505E+0000
 -2.102197E+0000  2.469108E+0000
 -3.109482E+0000 -5.369903E+0000
  1.478237E+0000 -3.892088E+0000
  2.017607E+0000  2.481572E+0000
 -3.606933E+0000  4.103602E+0000
  1.290356E+0000 -5.525089E+0000
  1.149963E+0000  2.417843E+0000
  1.277583E+0000  1.323882E+0000
 -1.237635E+0000  5.145984E-0002
  5.118682E-0001 -1.365328E+0000
  2.253435E+0000  2.634821E+0000
 -4.598193E-0001  4.260901E+0000
 -3.237305E+0000 -4.089521E+0000
  3.170222E-0001 -2.850536E+0000
  4.621559E+0000  5.814893E+0000
 -5.391721E+0000  5.951906E-0001
 -1.169334E+0000 -3.984656E+0000
  3.017389E+0000 -2.172355E+0000
 -5.100469E-0001  3.212196E+0000
  2.719624E-0001 -1.751960E+0000
 -2.071545E+0000 -2.791399E+0000
  3.030134E+0000  1.767733E+0000
  2.006438E+0000  1.302607E+0000
 -3.039857E+0000  3.034749E-0001
  1.679752E-0001 -2.367222E+0000
  2.837946E+0000 -4.849246E-0002
  1.177664E-0002  6.084246E+0000
 -3.474045E+0000 -1.745139E+0000
  9.184593E-0001 -2.214078E+0000
  1.626801E+0000  2.447487E+0000
  7.383589E-0003  2.647241E+0000
 -7.140307E-0001 -2.440449E+0000
  3.242352E-0001  3.531266E-0001
 -1.749495E-0001  1.057355E+0000
  4.660471E-0001 -7.450781E-0001
 -1.687465E+0000 -1.140156E+0000
 -1.259808E+0000 -6.038375E-0001
  2.436594E+0000 -4.656276E-0001
  2.132451E+0000  2.096926E+0000
 -4.437263E+0000 -6.201941E-0002
 -9.248313E-0001 -3.506509E+0000
  2.411855E+0000 -3.307555E+0000
 -5.360384E-0001  6.650969E+0000
 -2.265203E+0000  3.312730E-0001
 -3.249141E+0000 -3.045130E+0000
  1.341972E+0000  2.519875E-0001
  3.335590E+0000  3.243034E+0000
 -6.599955E-0002  3.569574E+0000
 -1.083617E+0000 -2.716796E-0001
  3.964214E-0001 -2.111603E+0000
  2.105213E+0000 -2.049038E+0000
 -6.027229E-0001  1.342089E+0000
  6.840040E-0002 -2.404890E-0001
 -1.221114E+0000  9.325729E-0001
 -5.512902E-0001 -3.474607E+0000
  1.836283E+0000 -2.859568E+0000
  1.544250E+0000  2.696310E+0000
 -3.432117E+0000  6.227477E-0001
  3.810955E-0001 -1.138203E+0000
 -5.198070E-0001 -1.535283E-0001
  1.767700E+0000  5.288015E-0001
 -1.533539E+0000  2.931755E+0000
  2.064167E+0000 -8.384337E-0002
 -1.618881E+0000 -6.291428E-0001
  9.061431E-0001 -1.324460E+0000
  7.318795E-0001  1.532798E+0000
  2.284708E+0000  1.921185E+0000
 -3.486682E+0000  5.899700E-0001
  2.533694E+0000 -5.193888E+0000
  2.946695E+0000  7.262648E-0001
 -1.580168E+0000  4.327096E-0001
 -2.832070E+0000  3.101033E-0001
  1.582327E+0000 -1.929395E+0000
  6.197541E-0001 -1.022861E+0000
  1.845342E+0000  2.092987E+0000
 -1.713660E+0000 -3.151725E-0001
  5.145715E-0001 -3.155866E+0000
  8.991424E-0001  7.979608E-0001
 -1.726521E+0000  9.796419E-0001
 -2.063813E-0001 -3.496497E-0001
  1.339946E+0000 -6.449785E-0001
  7.107008E-0002  1.557675E+0000
 -3.717501E+0000  2.990076E+0000
 -8.982741E-0002 -3.251719E+0000
  1.894432E+0000 -2.077635E-0001
  1.006688E+0000  1.697201E+0000
 -2.786389E-0001  1.989273E+0000
 -8.083055E-0002 -3.023748E+0000
  1.271790E+0000  1.017975E+0000
  3.253929E+0000 -2.180384E-0002
 -2.828731E+0000 -1.357727E+0000
 -6.674792E-0001 -2.002702E+0000
  1.745784E+0000  1.578539E-0001
  2.691004E+0000  2.057153E+0000
  2.326996E-0001  1.273298E+0000
 -2.382050E+0000 -2.044958E+0000
  3.385723E+0000 -3.557310E+0000
  1.935744E+0000  1.519612E+0000
 -2.151218E+0000  2.602969E+0000
 -3.481603E-0001  8.592086E-0002
  1.628809E-0001  2.057907E-0001
  1.707190E+0000 -6.822015E-0001
  2.302312E+0000  4.947323E-0001
 -2.562359E+0000  2.378239E+0000
  1.436068E-0001 -5.340968E+0000
  2.296770E+0000 -1.038798E+0000
 -1.410334E-0001  3.933511E+0000
 -2.135392E+0000  1.359684E+0000
 -2.105962E+0000 -3.886370E+0000
  3.447143E+0000 -1.484281E-0002
  8.599607E-0001  4.412512E+0000
 -3.342702E+0000 -2.972233E+0000
  2.872181E+0000 -4.619639E+0000
  3.441499E-0001  4.096302E+0000
 -3.892467E-0001 -1.527816E-0001
 -4.152428E+0000 -1.031857E+0000
  4.193671E+0000 -3.541013E+0000
  1.486412E+0000  2.843297E+0000
 -3.024211E-0001  5.149709E+0000
 -3.249788E+0000 -1.821847E+0000
  4.017653E-0002 -3.065687E+0000
  1.191696E+0000  3.508019E+0000
  1.437006E+0000  3.641546E+0000
 -4.643105E+0000 -1.017825E-0001
 -1.683695E-0001 -5.242062E+0000
  3.472104E+0000  1.933492E+0000
 -1.698781E+0000  3.384272E+0000
 -1.350780E+0000 -2.853222E+0000
 -2.094054E+0000 -9.685081E-0001
  3.270953E+0000  1.157588E+0000
 -2.491900E+0000  5.323670E+0000
 -1.254324E+0000 -8.291075E-0001
  8.388387E-0001 -3.216972E+0000
  2.387027E+0000  8.958326E-0001
  5.681390E-0001  4.267750E+0000
 -4.890650E+0000  7.312110E-0001
  3.677034E+0000 -1.803984E+0000
  9.397610E-0001  1.385480E+0000
  7.587674E-0001  1.373196E-0001
 -6.534676E-0001 -3.921589E+0000
  4.818484E-0001 -3.222239E+0000
  1.864577E+0000  3.109179E-0001
  9.547824E-0001  2.362510E+0000
 -1.574784E+0000  6.138244E-0002
  6.233763E-0001  1.184718E+0000
 -1.710400E+0000  3.874160E-0001
 -4.612379E-0001 -2.819768E+0000
  1.536886E+0000  1.918840E-0001
 -5.190651E-0001  3.959246E+0000
 -1.308963E+0000  1.245781E+0000
  7.702466E-0002 -3.164838E+0000
 -1.065764E+0000 -1.485269E+0000
  3.212449E+0000  2.710075E+0000
  1.337291E-0001  2.835398E+0000
 -1.743300E+0000  7.270205E-0001
 -2.562718E+0000 -1.993279E+0000
  2.856778E+0000 -3.164230E+0000
  3.112442E+0000  1.314576E+0000
 -3.448372E+0000  8.482549E-0001
  8.904337E-0001 -4.944668E+0000
  1.849381E+0000  1.931367E+0000
  1.333063E+0000  4.446633E+0000
 -3.662854E+0000  1.876027E-0001
 -4.893353E-0001 -2.352342E+0000
  4.697535E+0000 -2.623364E+0000
 -8.458201E-0001  2.431947E+0000
 -2.774178E+0000  2.649120E+0000
 -5.142019E-0001 -1.510901E+0000
  1.251857E+0000 -4.371033E+0000
  1.442332E+0000 -4.351090E-0002
  7.754779E-0001  5.536172E-0001
 -1.369763E+0000 -1.089414E+0000
  8.019334E-0001  6.466736E-0001
 -8.154180E-0001 -8.237906E-0001
  7.875884E-0001  1.333467E+0000
  9.744460E-0001  3.482399E+0000
 -1.257904E+0000 -6.792175E-0001
  1.678010E+0000 -6.389789E-0001
  1.715475E+0000  7.431721E-0001
 -2.483415E-0001  1.310696E+0000
 -4.365304E+0000 -7.755607E-0001
 -1.051455E-0001 -3.396467E+0000
  1.574744E+0000  2.557394E+0000
 -2.073479E+0000  2.805062E+0000
 -9.432992E-0001 -1.727410E+0000
  1.207436E+0000  1.976516E+0000
  1.025884E+0000 -3.552502E-0001
 -2.411479E+0000  6.047416E-0001
  7.977183E-0001  7.589906E-0001
  1.395592E+0000  1.774848E+0000
 -1.912754E+0000  5.122751E-0001
 -1.631727E+0000 -1.421763E+0000
  2.339335E+0000  5.503980E-0001
 -1.193837E+0000  2.020024E+0000
 -2.712474E+0000 -2.456190E+0000
  3.223391E-0001 -1.974158E+0000
  1.415586E+0000  9.767673E-0001
 -1.158883E+0000  2.578932E+0000
  1.813182E+0000 -4.193424E-0001
  3.379816E-0001  5.272917E-0001
 -2.907111E-0001  1.434689E+0000
 -7.829303E-0001  6.442732E-0001
  2.193751E+0000 -2.800917E+0000
 -2.483335E+0000  3.307604E+0000
  3.006804E+0000 -7.189753E-0001
 -2.803263E+0000 -9.742027E-0001
  2.451277E+0000  9.705302E-0001
  9.478683E-0001  2.606509E+0000
 -2.145440E+0000  4.523700E-0001
 -1.090588E+0000 -9.516427E-0001
  1.059822E+0000 -4.963846E-0002
  1.640020E+0000  8.313228E-0001
 -2.932484E+0000  1.561664E+0000
  5.794208E-0001  4.633695E-0001
  7.141462E-0001 -3.170241E-0001
 -1.828700E+0000  3.301473E-0001
  2.807342E+0000  1.963538E+0000
 -2.557619E+0000  2.663554E-0002
  2.179036E+0000  8.976046E-0001
  6.691667E-0001  1.681581E+0000
 -2.371910E+0000  2.105561E+0000
  2.676905E+0000 -3.425391E+0000
 -5.285140E-0001 -2.472793E+0000
  2.517230E+0000  1.130497E+0000
 -1.708841E+0000 -6.145817E-0003
 -1.478409E+0000 -1.083997E+0000
  2.212418E+0000  2.532050E+0000
 -1.567810E+0000  3.273604E+0000
 -4.977707E+0000 -2.499470E+0000
  3.106166E+0000 -2.666820E+0000
  1.384457E+0000  3.329450E+0000
  1.788754E+0000  3.061236E+0000
 -4.334159E+0000 -8.232751E-0001
  1.287731E-0001 -3.469432E+0000
  6.376256E+0000 -6.567288E-0001
 -2.859781E+0000  4.533804E+0000
 -8.522302E-0001  1.350715E+0000
 -2.645509E+0000 -3.251819E+0000
  2.941591E+0000 -3.919918E+0000
  2.447324E+0000  4.461551E+0000
 -2.650869E+0000  3.953009E+0000
 -3.557790E+0000 -1.542557E+0000
  3.064893E+0000 -9.728127E-0001
  3.179346E+0000  1.591736E+0000
 -2.149408E+0000  3.723698E+0000
 -2.833371E+0000 -2.501378E+0000
  3.035638E+0000 -2.547088E+0000
 -2.308278E-0001  2.619050E+0000
 -1.915244E+0000 -9.256317E-0001
 -1.454507E+0000  1.250551E+0000
  2.789549E+0000 -1.604657E+0000
  1.776952E+0000  1.044374E+0000
 -8.844845E-0001  2.733143E+0000
 -2.813364E-0002 -3.285774E+0000
  2.474158E+0000 -1.941392E+0000
 -2.656055E-0001  2.748018E+0000
 -1.406191E+0000 -2.085872E+0000
  2.083159E-0001 -2.685257E+0000
  3.399606E-0001  1.480615E+0000
  5.310648E-0001  1.856326E+0000
 -7.392264E-0001 -1.312563E+0000
  8.714327E-0001  9.009821E-0001
  1.791396E-0001 -1.614850E-0001
  1.461379E-0001  1.525606E+0000
 -5.287225E-0001  2.444243E+0000
 -4.365832E-0001  7.065846E-0001
  9.076898E-0001 -5.732371E-0001
  2.312396E+0000 -4.922985E-0001
 -4.312685E-0001  2.966242E+0000
 -2.251172E+0000  1.088902E-0001
 -4.274175E-0001 -2.593983E+0000
  1.385025E+0000 -2.403489E+0000
 -2.388161E-0001  2.671952E+0000
 -2.091167E+0000  1.045457E+0000
 -8.124583E-0002 -2.200021E+0000
 -6.170591E-0001 -9.277578E-0001
  1.420572E+0000 -1.266031E-0001
 -1.700248E+0000 -1.678102E-0001
 -3.254977E+0000  7.034034E-0001
  1.461337E+0000 -1.009337E+0000
 -2.142516E-0001  9.610699E-0004
  2.706818E+0000  2.302556E+0000
 -1.788029E+0000  2.283012E+0000
 -3.198332E+0000 -1.006258E+0000
  2.297811E+0000 -2.825388E+0000
  1.175314E+0000  1.751259E+0000
  4.520595E-0002  2.425597E+0000
 -7.949597E-0001  1.736929E+0000
  9.643960E-0001 -2.804631E+0000
  1.057074E+0000  1.825228E+0000
  1.166306E+0000  5.408107E-0001
 -1.633450E+0000 -3.807987E-0002
 -1.894326E+0000 -5.127470E-0001
  1.447669E+0000 -1.671790E+0000
 -1.544145E+0000  3.624780E+0000
 -2.850798E+0000 -1.314557E+0000
  6.397297E-0001 -2.502036E+0000
  2.012342E+0000  1.363877E+0000
 -9.618664E-0001 -2.048235E-0001
 -1.294606E+0000  7.900543E-0001
  3.945168E-0001 -3.616218E-0001
 -2.506622E+0000 -3.569447E-0001
  2.109908E+0000 -1.880246E+0000
  2.717954E-0001  1.834393E+0000
  1.963868E-0001  3.916010E+0000
 -1.956061E+0000 -8.928033E-0001
 -1.879896E+0000 -1.785704E+0000
  2.173618E+0000  1.695975E+0000
 -2.072585E+0000  3.249034E+0000
 -1.543220E+0000 -2.143504E+0000
 -7.303478E-0001 -5.336476E+0000
  4.772389E-0001  4.076739E-0001
  7.335580E-0001  1.908468E+0000
 -1.774276E+0000  1.258493E+0000
 -1.441800E-0001 -4.697109E+0000
  2.807810E+0000  1.772072E+0000
  1.351068E+0000  3.416472E+0000
 -2.511829E+0000  1.478522E+0000
  1.886002E+0000 -4.159885E+0000
  1.477593E+0000  1.746148E+0000
  1.531222E+0000  5.283079E+0000
 -3.987005E+0000  2.565657E+0000
 -2.894276E+0000 -1.947716E+0000
  5.529243E+0000 -8.054934E-0001
  1.026118E+0000  3.353330E+0000
 -4.803286E+0000  2.686726E+0000
 -1.495277E+0000 -5.225898E+0000
  2.834173E+0000 -3.597895E+0000
  3.722143E+0000  4.627410E+0000
 -4.015870E-0001  4.435561E+0000
 -5.614986E+0000 -2.682555E+0000
  3.567080E+0000 -2.372182E+0000
  5.079478E+0000  5.983193E-0001
 -5.020698E+0000  5.108308E+0000
 -7.153433E-0001 -2.659559E+0000
  7.596146E-0002 -1.165867E-0001
  9.639999E-0001  1.875899E+0000
 -2.311440E-0001  3.403381E+0000
 -3.983087E+0000 -2.639358E+0000
  2.309844E+0000 -2.282288E+0000
  2.045369E+0000  7.175941E-0001
 -2.001636E+0000  8.206978E-0001
 -4.971660E-0001  8.337902E-0001
  2.265180E+0000 -3.034936E-0001
  5.573109E-0001  2.950192E+0000
 -4.232267E+0000  9.590664E-0001
  1.720039E+0000 -3.452260E-0002
  1.430348E+0000 -3.323401E+0000
 -1.088315E+0000  1.157297E+0000
 -1.879855E+0000  1.279881E+0000
 -1.017612E+0000  3.414546E-0001
 -1.697150E+0000 -1.704311E+0000
  3.304777E+0000 -5.763252E-0001
 -2.066426E-0001  3.159586E-0001
 -4.300379E+0000  6.388609E-0001
  1.738186E+0000 -3.270484E+0000
  2.588631E+0000  8.370493E-0001
 -1.850831E+0000  4.542920E+0000
 -2.369906E+0000 -1.030405E+0000
 -1.292739E+0000 -3.400134E+0000
  4.470021E+0000  6.032110E-0001
 -2.310396E+0000  3.994436E+0000
 -2.032749E+0000 -2.522011E+0000
  4.016667E-0001 -2.914200E+0000
  2.107812E+0000  2.508983E+0000
 -4.655944E-0001  4.620195E+0000
 -3.345224E+0000 -3.738620E+0000
 -8.412002E-0001 -1.367829E+0000
  2.619107E+0000 -2.883254E+0000
  1.182848E+0000 -4.610538E-0002
  7.524248E-0002  1.676788E+0000
 -1.618782E+0000  1.327195E+0000
 -6.439332E-0002 -1.322900E+0000
  2.675352E+0000 -5.123904E-0001
 -3.554708E-0001  4.622336E+0000
 -2.096994E+0000 -1.826888E+0000
  2.083303E-0001 -4.780539E+0000
  5.018107E+0000  1.684979E+0000
 -2.821946E+0000  1.155093E+0000
 -1.215481E+0000 -7.265542E-0001
  1.078758E-0001 -2.978049E-0002
  1.335165E+0000 -1.079454E+0000
  1.413078E+0000  3.060686E+0000
 -1.312440E+0000  8.901455E-0001
 -9.333629E-0001 -7.663977E-0001
  1.768709E+0000 -5.858635E-0001
  4.120842E+0000  1.051967E+0000
 -2.536239E+0000  1.049572E+0000
 -2.625505E+0000 -1.541799E+0000
  2.698349E+0000 -1.378559E+0000
  6.806071E-0001  2.450014E+0000
 -9.385439E-0001 -1.198655E+0000
  6.927439E-0001 -1.985870E+0000
  1.253507E+0000 -6.756092E-0001
 -2.484753E+0000  2.117171E+0000
 -4.452298E-0001 -2.320669E+0000
  1.044582E-0001 -5.450752E-0001
  4.474517E+0000  2.096014E+0000
 -1.740908E+0000  1.405907E+0000
 -1.167027E+0000 -2.326345E+0000
  5.951720E-0001  6.379354E-0001
  1.724704E+0000  2.142176E+0000
 -1.758147E+0000  4.545951E+0000
 -1.945522E+0000 -2.152764E+0000
 -7.962661E-0001 -4.110106E+0000
  8.534657E+0000  3.213329E-0003
 -2.993095E+0000  8.376187E+0000
 -4.461285E+0000 -3.274000E+0000
  1.933013E-0001 -6.121375E+0000
  4.910717E+0000 -3.503208E-0001
 -2.409912E-0001  4.454877E+0000
 -2.719291E+0000  2.386139E+0000
 -1.750761E+0000 -2.768950E+0000
  3.182693E+0000 -1.620562E+0000
  1.285445E+0000  4.271202E+0000
 -3.526034E+0000  5.997544E-0001
  1.694923E-0001 -3.564094E+0000
  1.333472E+0000 -5.858623E-0001
  1.428677E+0000  6.137656E-0001
 -1.809468E+0000  2.210346E+0000
 -4.548813E-0001 -3.006350E+0000
  2.752066E+0000 -1.279766E+0000
 -4.947891E-0002  4.775993E+0000
 -3.070108E+0000  1.749122E+0000
 -4.055117E+0000 -4.423131E+0000
  3.744090E+0000 -2.619484E+0000
  3.581801E+0000  6.282719E+0000
 -5.373035E+0000  6.417154E+0000
 -3.987063E+0000 -5.134959E+0000
  5.388792E+0000 -2.544571E+0000
 -3.933962E-0001  6.287393E+0000
 -1.881248E+0000  3.211052E+0000
 -3.961743E+0000 -6.896051E+0000
  3.329994E+0000 -2.140803E+0000
  2.893998E+0000  4.068834E+0000
 -4.621252E+0000  2.735405E+0000
 -1.243229E+0000 -3.889609E+0000
  2.842965E+0000 -2.320897E+0000
  2.047165E-0001  3.633052E+0000
 -2.537792E+0000  5.476636E+0000
 -2.684865E+0000 -3.027839E+0000
  2.347591E+0000 -2.809938E+0000
  1.974017E+0000 -1.564900E-0002
 -1.453200E+0000  3.369636E+0000
 -5.829698E-0001 -2.673535E+0000
  8.914557E-0001  1.829160E+0000
  2.783758E+0000  3.032096E+0000
 -3.247451E+0000  1.634967E+0000
  4.915676E-0001 -1.400752E+0000
  2.374707E+0000 -1.139855E+0000
  1.876775E-0001  4.268539E+0000
 -2.934320E+0000  4.299622E+0000
  7.403234E-0001 -3.633247E+0000
  2.129875E+0000 -1.438960E+0000
  6.031909E-0001  2.916506E+0000
 -2.221418E+0000  1.421372E+0000
 -3.309360E+0000 -8.900708E-0001
  4.903156E+0000  1.507739E+0000
  3.114798E-0001  3.097871E+0000
 -1.694667E+0000 -6.244396E-0002
  1.502824E+0000 -2.893769E+0000
  2.026725E+0000  2.662450E-0001
 -6.159797E-0002  4.494877E+0000
 -2.303120E+0000 -1.765935E+0000
  9.573820E-0001 -3.340603E+0000
  6.720474E-0001  6.634315E-0001
 -2.111832E-0001  1.214939E+0000
  6.263652E-0002  7.656838E-0001
 -4.280610E-0001  5.604202E-0001
 -2.728020E-0001 -1.161283E+0000
 -2.517469E+0000 -8.825148E-0001
 -8.096910E-0002 -4.686143E-0001
  3.889603E-0003  5.295367E-0001
 -1.638612E+0000  1.593524E+0000
  9.658378E-0001 -4.167056E+0000
 -1.713265E+0000 -7.907659E-0001
  1.420616E+0000  2.181678E+0000
 -3.994199E-0002  2.276032E+0000
  1.251796E+0000  1.952759E+0000
 -2.680426E+0000  5.177941E-0001
  3.251785E-0001 -2.855323E+0000
  2.308442E+0000 -1.018471E+0000
  1.095863E+0000  5.036555E+0000
 -9.374373E-0001 -2.818960E-0001
 -2.883370E+0000 -1.752702E+0000
  4.175934E+0000 -6.189558E-0002
  6.323020E-0001  3.671222E+0000
 -1.964236E+0000 -1.343172E+0000
 -6.139121E-0001 -4.370753E+0000
  2.572434E+0000  2.419771E-0001
  1.963389E+0000  4.594786E+0000
 -4.024439E+0000  1.179168E+0000
  7.354624E-0001 -4.477561E+0000
  1.120870E+0000  2.842868E+0000
  9.976789E-0001  2.230344E+0000
 -3.308615E+0000 -2.608244E+0000
 -6.360198E-0001 -4.428801E+0000
  2.309223E+0000 -6.684116E-0001
  2.240417E-0001  3.621709E+0000
 -2.498921E+0000  9.306040E-0001
 -9.879436E-0001 -5.877836E+0000
  1.124178E+0000  2.261253E+0000
  2.575919E+0000  2.992129E+0000
 -3.009309E+0000  2.540222E+0000
  2.831713E-0001 -5.050164E-0001
  8.260656E-0001 -6.605829E-0001
 -3.472321E-0001  2.336510E+0000
 -1.018707E+0000 -3.357526E-0001
 -1.038942E+0000 -1.327297E+0000
  1.474150E+0000 -1.845208E+0000
 -1.281713E+0000  2.027453E+0000
  2.957420E+0000  9.179802E-0001
 -2.579185E+0000  1.539062E+0000
 -1.514610E+0000 -7.076223E-0001
  2.122411E+0000 -3.490664E+0000
  5.306212E-0001 -6.149346E-0001
  1.393609E+0000  1.721622E+0000
 -3.667206E+0000 -7.235498E-0001
  7.060446E-0001 -2.628271E+0000
  1.144273E+0000 -5.304261E-0001
  6.980023E-0001  1.762664E+0000
 -3.921763E+0000 -1.403646E+0000
  8.470719E-0001 -1.079119E+0000
  3.456466E-0001 -1.213078E+0000
 -2.680697E+0000  4.448538E-0001
  6.124405E-0001 -3.853745E+0000
 -4.916447E-0001  4.301423E-0001
  2.327463E+0000  1.067126E+0000
  7.058282E-0001  4.724023E+0000
 -2.939895E+0000  7.958646E-0001
  3.048210E-0001 -2.460140E+0000
  1.211176E+0000 -2.677758E-0001
 -2.138900E+0000  2.158039E+0000
 -8.365564E-0001 -9.356341E-0002
  1.020221E-0001 -2.600805E+0000
  2.682846E+0000  4.418386E-0002
 -3.134837E-0001  6.983307E-0001
 -2.245713E+0000  9.852721E-0001
  3.963319E-0002 -9.307169E-0001
  5.221440E-0001  1.234052E-0001
 -7.889047E-0001  8.450291E-0001
 -9.566680E-0002 -3.500948E+0000
 -7.668469E-0001  1.138668E-0001
  2.163927E+0000  2.360799E+0000
 -6.882789E-0001 -3.352311E+0000
  1.742418E+0000 -2.979759E-0001
  7.458547E-0001  3.077488E+0000
 -1.647836E+0000  1.544123E+0000
  2.021294E+0000 -1.786983E+0000
  4.468451E-0001 -2.373215E-0001
 -8.842266E-0001  3.150100E+0000
 -3.249436E-0001 -1.635986E+0000
  1.272758E+0000 -1.876321E-0001
  6.978376E-0001 -8.971639E-0001
 -1.052115E+0000  1.921550E+0000
 -1.285537E+0000 -1.142315E+0000
  1.095855E+0000 -1.813536E+0000
  3.009352E+0000  6.856563E-0001
 -2.053833E+0000  2.559691E+0000
 -1.894917E-0001 -1.276865E+0000
  1.581064E+0000 -1.983522E+0000
  9.699588E-0001  2.810622E+0000
  2.391337E-0001  2.056482E+0000
 -1.224834E+0000 -2.532489E+0000
 -1.081848E+0000  1.939792E+0000
  1.515436E-0001 -2.853993E+0000
 -2.083399E+0000  2.513182E+0000
 -1.528841E+0000 -6.970882E-0001
  7.089372E-0001 -5.009532E+0000
 -2.582680E-0001  1.281401E-0001
  1.728119E+0000  3.156835E-0001
 -3.562344E+0000 -6.121639E-0001
 -1.685139E-0001 -1.238726E+0000
  4.076863E+0000  2.130832E-0002
  1.342579E+0000  1.729372E+0000
 -1.110827E+0000  7.878600E-0001
 -1.237311E+0000 -9.064889E-0001
  1.771078E+0000 -3.241883E+0000
 -8.204973E-0001 -7.549112E-0001
  3.495980E+0000  3.326453E+0000
 -3.101294E+0000  4.659222E+0000
  1.111822E+0000 -2.325390E+0000
 -1.464902E+0000  2.429145E-0001
  1.015845E+0000  2.839857E+0000
  3.762077E-0001  4.326435E+0000
 -3.186296E+0000  2.263467E+0000
 -1.754492E+0000  5.076589E-0001
  1.757482E+0000 -2.996004E+0000
  2.291765E+0000  2.134623E+0000
 -3.822550E+0000  5.488173E-0001
 -2.632694E+0000 -4.571268E-0001
  3.796621E+0000  2.576392E-0001
  1.422613E+0000  2.575107E+0000
 -3.283103E+0000  2.488487E+0000
 -2.125640E+0000 -3.714249E+0000
  7.787148E-0001 -2.971628E+0000
  1.011287E+0000  9.422888E-0001
 -2.175099E+0000  3.007570E+0000
  6.069372E-0001 -1.429334E+0000
 -8.244323E-0001 -4.574513E-0001
  2.472441E+0000  4.864810E-0001
 -2.521818E+0000  3.602874E+0000
 -1.269109E+0000 -2.013105E+0000
 -1.245535E+0000 -3.381555E+0000
  4.228662E+0000 -1.792600E-0001
 -2.365331E+0000  3.579586E+0000
 -1.970308E+0000 -2.051841E+0000
  2.853446E+0000 -2.838547E+0000
 -1.458624E+0000  4.358852E+0000
  1.832089E-0001  2.976586E+0000
 -2.074911E+0000 -1.922665E+0000
 -2.085837E-0001 -3.069898E+0000
  2.446559E-0001 -3.133921E-0001
 -5.582901E-0001  2.487260E-0001
 -1.759652E+0000  1.676390E+0000
  1.879028E-0001  2.893708E+0000
 -7.850127E-0001 -9.925293E-0002
 -2.017409E-0001  6.564922E-0001
  6.118356E-0002 -1.505929E+0000
 -8.982062E-0001 -2.089816E-0001
  1.109602E+0000 -1.191766E+0000
 -3.220094E-0001 -1.010351E+0000
 -5.824913E-0001  1.262380E+0000
 -1.314347E+0000  2.001645E+0000
  3.235263E-0001 -3.349481E+0000
  6.258552E-0001  4.009883E-0001
  5.907602E-0001  2.527194E+0000
 -2.900102E+0000 -4.842522E-0001
 -1.433450E-0001 -4.932243E+0000
  2.354588E+0000  2.511582E+0000
 -3.192548E+0000  2.801547E+0000
 -2.590166E+0000  2.200341E-0001
  9.020586E-0001 -1.838058E+0000
  6.556767E-0001 -3.013354E-0001
  1.632978E+0000 -3.340541E-0001
  2.698259E-0001  4.274885E-0001
 -2.664622E+0000 -6.708537E-0001
  1.922493E+0000 -1.226926E+0000
 -2.380175E+0000 -1.053834E+0000
  3.450534E+0000 -1.845074E+0000
 -1.074269E+0000  1.963343E+0000
  8.838865E-0003 -3.075547E-0001
  3.469641E-0001 -2.990298E-0001
  3.274402E+0000 -1.064396E+0000
 -3.169888E+0000  2.684465E+0000
 -7.702902E-0001 -1.187156E+0000
  1.462543E+0000 -1.830731E+0000
  2.627780E+0000  1.897132E+0000
 -1.983751E+0000  1.416829E-0001
 -4.528104E-0002 -2.145463E+0000
  3.462748E+0000  3.738415E-0001
 -1.993432E+0000  7.265300E-0001
 -1.844869E+0000  1.556027E+0000
  2.038183E+0000 -3.420394E+0000
  1.166824E+0000  1.513186E+0000
  1.251614E-0001  6.450978E-0001
 -2.480987E+0000 -6.487539E-0001
  5.866951E-0001 -2.525916E+0000
  6.453307E-0001  3.074323E+0000
 -2.910627E-0001  7.464075E-0001
 -1.832832E+0000 -1.769895E+0000
  3.391556E+0000 -4.896854E-0001
  4.860012E-0001  1.558063E+0000
 -2.972682E+0000  5.541217E+0000
 -3.198270E-0001 -3.582387E+0000
  2.462800E+0000 -5.278442E-0001
  2.565436E+0000  2.395401E+0000
 -2.548635E+0000  5.273089E-0001
 -3.246378E+0000 -4.321893E+0000
  6.428305E+0000 -1.249284E+0000
  4.111585E-0001  3.901301E+0000
 -5.723570E+0000  2.381158E+0000
  7.980816E-0001 -3.965025E+0000
  2.863430E+0000 -2.845601E+0000
 -2.406822E+0000  2.635223E+0000
 -9.378811E-0001 -3.906035E-0003
 -3.672035E-0001 -3.096726E+0000
  3.631417E+0000 -2.410785E+0000
 -2.355151E+0000  6.861612E-0001
 -8.913486E-0001 -1.716294E+0000
  9.571467E-0001 -2.919724E+0000
 -1.297992E-0001  3.240374E+0000
  1.024590E+0000  2.629152E+0000
 -2.676351E+0000 -4.818938E+0000
  8.811951E-0001 -4.489106E-0001
  4.503290E+0000  2.971744E+0000
 -1.217021E+0000  4.481252E+0000
 -4.680860E+0000 -1.293465E+0000
  4.398894E+0000 -6.407130E+0000
  1.729344E+0000  3.510418E+0000
 -1.623777E+0000  4.344527E+0000
 -2.036500E+0000 -5.991160E-0001
  2.406856E+0000 -8.207286E-0001
  9.809734E-0001 -1.324329E+0000
  1.033409E+0000  1.934762E+0000
 -1.742985E+0000  1.747311E+0000
 -5.926618E-0001 -2.163604E+0000
  9.634327E-0001 -1.864433E+0000
 -1.669599E+0000  2.112522E+0000
 -1.051057E+0000  1.239950E+0000
  2.455746E+0000 -8.005502E-0001
 -2.484558E+0000 -1.681569E+0000
  1.181636E+0000 -1.829315E-0002
  6.927457E-0002 -1.549517E-0001
  1.302343E+0000 -8.526651E-0001
 -1.615326E+0000  3.612518E+0000
 -4.086866E-0001  1.086945E+0000
 -5.569396E-0001 -3.236290E+0000
  1.456846E+0000  4.201826E-0001
  1.827147E+0000  1.651774E+0000
 -3.134393E+0000  2.275621E+0000
 -1.358871E-0001 -2.678106E+0000
  1.120729E+0000 -2.798820E+0000
  2.549207E+0000  1.110597E+0000
 -3.933532E+0000  1.334212E+0000
 -9.976348E-0001 -6.880191E-0001
  2.943165E+0000 -2.800667E+0000
  4.694060E-0001  3.183672E+0000
 -3.123063E+0000  2.045638E+0000
 -1.322773E+0000 -3.198520E+0000
  2.129221E-0001 -5.039147E-0001
  5.556038E-0001  1.531584E+0000
 -2.258221E+0000  3.558915E+0000
 -2.569416E+0000 -1.014080E+0000
  1.131164E+0000 -1.899574E+0000
  4.006041E+0000  4.616016E-0001
 -1.658774E+0000  4.072439E+0000
 -1.441728E+0000 -2.706618E+0000
  5.714990E-0001 -4.743269E+0000
  2.713431E+0000  2.839846E+0000
 -1.160893E+0000  5.065904E+0000
 -1.560602E+0000  3.488448E-0001
  6.481306E-0001 -7.082488E-0001
  2.060131E+0000  3.051711E+0000
 -5.157470E-0001  2.647130E+0000
  1.517192E+0000 -2.666323E+0000
 -2.216874E-0001  1.274684E+0000
  1.080665E+0000  2.671714E-0001
 -3.285712E+0000 -1.281718E+0000
  2.459640E+0000 -3.052639E+0000
  2.524723E+0000  6.295456E-0001
 -3.484474E+0000  2.281522E+0000
  2.643212E-0001 -2.700148E+0000
  1.626945E+0000  5.329376E-0001
  9.800360E-0001 -1.876785E-0001
 -2.608148E+0000  3.560659E+0000
 -2.475479E+0000 -9.217466E-0001
  3.260849E+0000 -3.034031E+0000
  1.477121E+0000  2.436525E+0000
 -7.911154E-0001  1.776474E+0000
 -4.026942E+0000 -1.505901E+0000
 -1.977368E-0001 -7.832654E-0001
  1.919483E+0000 -3.552655E-0001
 -2.041307E+0000 -2.635183E-0001
 -2.016725E+0000 -1.633191E+0000
  3.185519E+0000 -3.588335E+0000
 -7.686724E-0001  1.905889E-0001
  2.742012E+0000  1.323750E+0000
 -9.969254E-0001 -9.589861E-0001
  2.131259E+0000  3.790936E+0000
  1.441580E-0001  2.228059E+0000
 -3.731988E+0000 -4.534631E-0001
  1.885568E+0000 -4.665870E+0000
  2.249184E+0000 -2.533222E+0000
  1.668662E+0000  1.535282E+0000
 -2.875075E+0000  9.729709E-0001
  1.109522E+0000 -3.549314E+0000
  1.597054E+0000  2.399087E+0000
  7.170735E-0001  2.899844E+0000
 -3.409349E+0000  3.516500E+0000
  2.739309E+0000  7.391749E-0001
 -1.640072E+0000 -7.825036E-0001
 -2.349288E+0000 -2.115245E+0000
  2.163319E+0000 -1.114735E+0000
  1.355089E+0000 -8.599427E-0001
 -2.389134E+0000  2.806156E+0000
 -1.274256E-0001 -3.545249E+0000
  5.953715E-0001  7.103111E-0001
  1.124263E+0000 -1.429922E+0000
 -1.449664E+0000  9.820196E-0001
 -7.147700E-0001  2.544481E+0000
 -4.973366E-0001 -2.746962E-0001
  3.266548E-0003 -6.083450E-0001
  1.611771E+0000 -2.546517E+0000
 -1.145411E-0001  2.195227E+0000
 -1.884118E+0000 -5.266134E-0001
  1.197477E+0000  2.364814E+0000
 -8.361096E-0001  2.741137E+0000
 -8.895527E-0001 -4.228549E+0000
  2.494730E+0000 -1.325457E-0001
  1.274468E-0001  1.687640E+0000
 -9.704173E-0001  2.095261E+0000
 -5.709517E-0001  8.299786E-0003
 -1.408081E+0000 -2.068974E+0000
  2.039748E+0000  4.780659E-0001
 -9.414489E-0001  2.202889E+0000
  5.132858E-0001 -2.295243E+0000
  1.356064E-0001  2.984414E-0001
  7.240826E-0001 -1.822380E-0003
 -2.511824E+0000  3.296085E-0001
  2.317826E+0000 -3.223963E+0000
 -1.647482E+0000  9.413262E-0001
 -1.172528E+0000 -1.228069E+0000
  1.887451E+0000 -3.012914E+0000
  2.684276E+0000  1.671890E+0000
 -1.783996E+0000  2.602469E+0000
 -5.622296E-0001 -2.142738E+0000
  1.075588E-0001 -9.138317E-0001
  5.546135E+0000  1.667074E+0000
 -3.724796E+0000  1.905575E+0000
 -7.343057E-0001  2.819027E-0002
  1.716792E+0000  1.873873E-0001
 -1.196768E+0000  4.529777E+0000
 -1.353448E+0000  9.693855E-0001
  2.828224E-0001 -1.120797E+0000
  8.056003E-0001 -2.067802E+0000
  1.324435E+0000  2.440152E+0000
 -1.987469E+0000 -3.875848E-0001
 -1.140170E+0000 -1.274159E+0000
  1.664208E+0000 -4.643097E-0001
  1.477892E+0000 -7.799639E-0001
  6.630898E-0001  9.708721E-0001
 -9.701857E-0001  2.237102E+0000
  7.912932E-0001 -6.597027E-0001
  2.542942E-0001  6.447709E-0002
 -6.079868E-0001 -3.415251E-0001
 -1.981991E+0000 -2.595699E+0000
  2.852182E+0000  2.082585E+0000
 -1.008315E+0000  1.243213E+0000
 -1.833434E+0000 -9.623968E-0001
  5.116433E+0000 -1.405945E+0000
 -1.035718E+0000  3.558569E+0000
 -1.161102E+0000  9.959924E-0001
  2.092493E-0002 -3.635731E+0000
 -1.003273E-0001  5.205431E-0001
  2.971423E+0000  7.068630E-0001
 -2.441811E+0000  2.103329E+0000
 -1.090568E+0000 -8.937424E-0001
  3.739670E+0000 -2.809170E-0001
  1.361785E+0000  1.966767E+0000
 -2.754635E+0000  1.757699E+0000
 -1.487989E+0000 -4.635443E-0002
  4.857537E-0001 -1.962702E+0000
  2.102056E+0000 -2.448038E+0000
 -7.998571E-0001  4.449887E+0000
 -2.784296E+0000 -2.498266E+0000
  9.576192E-0001 -1.796282E+0000
  2.498088E+0000  1.073893E+0000
 -2.586418E+0000  5.552727E+0000
 -3.635134E-0001 -4.091810E+0000
  6.654065E-0001 -1.277525E+0000
  2.476074E+0000  2.818983E+0000
 -2.206162E+0000  1.571649E+0000
  1.504855E+0000 -2.433495E+0000
 -1.071145E+0000 -7.926656E-0001
  1.293833E+0000 -2.486457E-0001
  8.599388E-0001  1.832215E-0001
  2.291564E-0001  3.768106E-0001
 -1.701430E+0000 -2.593875E+0000
 -1.069846E+0000 -1.430348E+0000
  4.192293E+0000 -2.827857E+0000
 -2.316794E+0000  3.239968E+0000
 -1.012702E+0000 -3.181426E+0000
  7.322049E-0001 -8.879103E-0001
  1.904456E+0000 -3.390467E-0001
 -2.140802E+0000  1.367080E+0000
  1.777350E+0000 -5.441598E+0000
  2.583265E+0000 -1.518308E-0001
  7.812302E-0001  4.714723E+0000
 -2.608854E+0000  1.192836E+0000
  5.349283E-0001 -1.845062E+0000
  7.074275E-0002 -1.506679E+0000
  1.016941E+0000  2.773366E+0000
 -1.462234E+0000 -8.839205E-0001
 -2.254336E+0000 -1.303070E+0000
  1.860629E+0000 -1.115784E+0000
  2.288596E+0000  3.932691E-0001
 -1.372619E+0000  1.589323E+0000
 -1.528233E-0001 -1.569656E-0001
 -2.638860E-0001 -3.402162E+0000
  2.126539E+0000  1.592462E+0000
 -2.261295E+0000  2.774316E+0000
  1.755424E-0001 -3.097151E+0000
 -1.533369E+0000 -4.901415E-0001
  2.217547E+0000 -7.437504E-0001
 -7.796546E-0001  1.810824E+0000
 -3.344285E+0000 -5.272786E-0001
 -1.596682E-0001 -8.899316E-0002
  2.127523E+0000 -7.272963E-0001
  3.291595E+0000  1.466805E+0000
 -4.500399E-0002  5.463296E-0001
 -3.006195E+0000  4.956095E-0003
  2.233496E+0000 -2.007569E+0000
  4.793090E-0001 -2.202021E-0001
  1.134511E-0001  4.268547E+0000
 -5.276181E-0001  2.713084E+0000
 -5.622402E+0000 -2.049991E+0000
  5.564928E+0000 -2.554247E+0000
  2.351442E-0001  7.606430E+0000
 -1.545775E+0000  4.027585E+0000
 -5.633789E+0000 -3.070352E+0000
  4.015361E+0000 -3.991197E+0000
  3.006799E+0000  3.773349E+0000
 -3.983996E-0001  1.527040E+0000
 -4.142503E+0000 -3.898508E+0000
  1.855987E+0000 -8.818467E-0001
  3.205491E+0000  2.729661E+0000
 -3.020536E+0000  2.921603E+0000
  2.394763E+0000 -2.697139E+0000
 -9.177279E-0001  1.720992E-0001
  1.897242E+0000  1.525161E+0000
 -2.096068E+0000  2.656455E+0000
  3.770150E-0001 -1.416452E+0000
  6.695907E-0001 -6.192305E-0001
 -1.984230E+0000  2.845269E+0000
  1.315879E+0000 -1.056671E+0000
  2.258631E-0001  2.198954E+0000
 -1.818027E+0000 -9.385086E-0001
  5.622567E-0001 -2.579768E+0000
  1.150727E+0000  2.258685E+0000
  3.328881E+0000 -5.329477E-0001
 -4.438175E+0000  1.746442E+0000
  2.205921E+0000 -5.604998E-0002
  7.504972E-0001 -9.523280E-0001
 -2.702472E-0001  3.619868E+0000
 -1.181468E+0000 -7.802382E-0001
  1.070196E+0000 -2.361010E-0001
  5.392266E-0001 -1.575730E-0001
  5.255973E-0001 -9.357102E-0001
  8.868552E-0001 -8.048951E-0001
  2.169055E+0000  8.948415E-0001
 -2.114348E+0000  3.156981E+0000
 -1.676997E+0000 -4.716892E+0000
  1.297513E+0000  2.419242E-0001
  2.255091E+0000  2.950976E+0000
 -3.440602E+0000  9.415231E-0001
 -9.725456E-0001 -1.436628E+0000
  1.253095E+0000  2.324355E+0000
 -1.233097E+0000  7.478480E-0001
 -1.730750E+0000 -2.399192E+0000
  1.254914E+0000 -1.125417E+0000
  1.182631E+0000 -1.468220E+0000
  9.630036E-0001  2.675350E+0000
 -2.639049E-0001 -7.669687E-0001
 -1.377041E+0000 -1.379417E+0000
  3.071209E+0000 -2.785150E+0000
 -2.181840E+0000  2.993686E+0000
 -1.934361E+0000 -7.716730E-0001
  5.668587E-0001  1.135852E-0001
  3.918351E+0000  2.445294E+0000
 -1.153866E+0000  2.734496E+0000
 -1.731262E+0000  4.985455E-0001
 -5.561224E-0001 -3.255866E+0000
  3.508932E+0000 -2.733581E+0000
 -1.635958E+0000  1.987822E+0000
  1.180285E+0000  7.395336E-0001
 -4.059194E-0001 -4.624734E-0001
 -1.173040E+0000  1.329041E-0002
  9.236159E-0001 -1.164318E+0000
  1.084908E-0002  1.463902E+0000
  5.790963E-0001  1.776818E-0001
 -1.299442E+0000 -8.710345E-0001
  1.117888E+0000 -5.571072E+0000
 -2.208114E+0000 -5.669014E-0001
  1.269271E+0000  1.167493E-0001
  1.126046E+0000  6.098484E-0001
 -2.330741E+0000 -7.256790E-0001
  1.252708E+0000 -2.630166E+0000
  1.381287E+0000 -3.428511E-0001
  3.724619E-0001  3.500745E+0000
 -1.940673E+0000  1.434289E+0000
  9.476007E-0001 -3.845325E+0000
  2.419725E+0000  1.227782E+0000
  1.848502E+0000  1.836762E+0000
 -5.009152E+0000 -1.284155E+0000
  1.324836E+0000 -4.994697E-0001
  8.067410E-0002  2.416826E+0000
 -1.960865E+0000  1.280769E+0000
 -3.828078E+0000 -2.041447E+0000
  3.285939E+0000 -4.509341E+0000
  2.166966E+0000  5.298244E+0000
 -2.289490E+0000  8.234165E-0001
 -2.468049E+0000 -3.661097E+0000
  3.644765E+0000 -1.952964E+0000
  1.593246E+0000  1.849852E+0000
 -1.982590E+0000  2.884395E+0000
 -2.231413E+0000 -2.354408E+0000
  3.630381E-0001 -2.388906E+0000
  6.876372E+0000  2.581445E+0000
 -5.397993E+0000  3.538564E+0000
 -3.174776E+0000 -3.015987E+0000
  3.472149E+0000 -3.301979E+0000
  5.360695E-0001  4.541854E+0000
 -6.729935E-0001 -1.159552E+0000
 -5.411397E+0000 -3.783831E+0000
  5.401150E+0000 -2.446117E+0000
 -4.817567E-0001  5.600303E+0000
 -3.050033E+0000  4.493257E+0000
 -2.803136E+0000 -3.010417E+0000
  2.602437E+0000 -2.236006E+0000
  1.259694E+0000  5.446856E+0000
 -2.305583E+0000 -2.180081E-0001
 -1.732178E+0000 -2.780788E+0000
  2.193167E+0000 -1.840765E+0000
  2.323910E+0000  1.311860E+0000
 -3.575578E-0001  2.286112E+0000
 -2.430896E+0000 -1.480311E+0000
  4.022007E-0002 -1.834969E+0000
  2.049862E-0001 -1.651615E+0000
 -1.621457E+0000  1.787895E+0000
  1.475383E+0000 -1.361163E+0000
 -7.415219E-0001  1.219051E+0000
  2.423226E+0000 -7.355417E-0001
 -4.680012E-0001  1.248669E+0000
 -1.270856E+0000 -1.116782E+0000
  5.865330E-0001 -1.507147E+0000
  1.835272E+0000  2.096304E-0001
 -6.247739E-0001  3.086701E-0001
  5.048013E-0001 -1.108845E+0000
 -3.238717E+0000  1.229631E+0000
  2.157663E+0000 -3.429243E+0000
 -2.146609E-0001  1.054268E+0000
  8.840658E-0001  1.115736E+0000
 -1.250680E+0000  1.957743E+0000
 -1.412024E+0000 -1.380208E+0000
  1.562425E+0000 -2.145225E-0001
 -6.232644E-0001  1.508543E+0000
 -1.215883E+0000 -1.684789E+0000
 -6.488241E-0001 -2.661704E+0000
 -8.473151E-0002  1.034912E+0000
  9.055339E-0001  1.424395E+0000
  1.059207E-0001 -2.119989E+0000
  2.324616E+0000  9.657067E-0001
 -2.437244E+0000  1.327247E+0000
  3.798760E-0003  3.453089E-0001
  3.121421E+0000  2.468796E-0001
  5.658666E-0001  3.006320E-0002
  5.016821E-0001 -7.091012E-0001
  1.812059E+0000 -1.186267E+0000
 -2.853102E+0000  1.806887E+0000
  1.500667E+0000  4.139218E-0001
 -1.360066E+0000  3.332709E-0001
 -1.422472E+0000 -2.922611E+0000
  2.689114E+0000  1.841239E+0000
 -1.626878E+0000  4.880896E+0000
 -2.366642E+0000 -2.649749E+0000
  9.371741E-0001 -2.829868E+0000
  5.254172E-0001  1.997592E+0000
 -1.265231E+0000 -6.370446E-0001
 -9.617921E-0001 -1.905465E+0000
  1.807843E-0001 -2.721430E-0001
  3.267126E+0000 -1.602193E-0001
 -2.864644E+0000  2.884898E+0000
 -1.922204E+0000 -2.354885E+0000
 -6.791238E-0001 -6.114236E-0001
  3.137244E+0000 -8.351395E-0001
 -3.167811E+0000  3.978450E+0000
  2.165343E+0000 -2.134730E+0000
 -3.371182E+0000  2.135342E+0000
  3.391236E+0000  2.189227E+0000
 -1.056966E+0000  2.586127E+0000
 -2.617801E+0000 -2.313127E+0000
  2.290914E+0000  1.993408E-0001
  1.477387E+0000  3.825521E+0000
 -5.474095E+0000  1.762613E+0000
 -1.286081E-0001 -3.503232E+0000
  1.084488E-0001  2.420071E-0001
  1.252282E+0000  2.425217E+0000
 -2.085009E+0000  7.549245E-0001
  3.099222E-0001 -4.032473E+0000
  4.823679E-0001 -9.337081E-0001
  1.543973E+0000  2.986343E+0000
 -2.476437E-0001  9.305785E-0001
  8.443966E-0001 -2.845969E+0000
 -2.410307E+0000 -2.386478E-0001
  1.581818E+0000 -1.009814E+0000
 -6.983019E-0001  2.026501E+0000
 -8.892175E-0001  6.343346E-0001
  4.363995E-0001 -3.677652E-0001
  2.927892E-0001  3.035730E-0001
 -3.077411E+0000  1.011589E+0000
  1.746600E+0000 -1.267899E+0000
  1.394435E+0000  8.311997E-0001
 -2.202259E+0000  2.540877E+0000
 -8.886986E-0001 -4.121135E+0000
  1.662859E+0000 -2.095657E+0000
  3.759478E+0000  4.054291E-0001
 -3.656934E+0000  8.037690E-0001
  6.694898E-0001 -2.627000E+0000
  9.400511E-0001 -7.037143E-0001
 -1.883379E+0000  1.496810E+0000
 -8.191035E-0001 -1.484355E+0000
 -1.307294E+0000 -3.414395E+0000
  3.278031E+0000 -1.609283E+0000
 -3.866545E-0001  2.983319E+0000
 -2.640664E+0000  3.316368E+0000
 -1.290701E+0000 -3.872823E+0000
  1.283228E+0000 -1.002791E+0000
  1.360062E+0000  2.662441E+0000
 -2.707818E+0000 -9.421398E-0001
 -1.334247E+0000 -2.264256E+0000
  1.972136E+0000 -5.285181E-0001
  1.113495E+0000  1.522775E+0000
 -3.732830E+0000  1.540620E-0001
 -5.005661E-0001 -3.087232E+0000
  1.925311E+0000 -1.894369E+0000
  9.007382E-0001  6.123507E+0000
 -1.903136E+0000  5.208743E-0001
 -3.124741E+0000 -6.007434E-0001
  2.651969E+0000 -2.369257E+0000
  7.778088E-0001 -1.049281E+0000
 -7.738571E-0001  1.650494E+0000
 -3.279009E+0000 -8.381218E-0001
  9.976045E-0001 -1.543715E+0000
  5.718161E-0001 -6.156903E-0001
  4.233455E-0001  8.307516E-0001
 -2.618318E+0000  5.414771E-0002
  1.933601E+0000 -2.212910E+0000
  1.995887E+0000  4.335259E-0001
 -1.375369E+0000  6.630714E-0001
  1.446704E-0001 -5.215516E+0000
  1.812182E+0000 -7.395105E-0001
  1.489338E+0000  8.447789E-0001
 -4.706973E+0000  3.338085E+0000
 -1.572504E+0000 -3.702594E+0000
  2.153244E+0000  1.117211E+0000
  2.381757E+0000  2.719161E+0000
 -2.152842E+0000  1.736816E+0000
  2.546662E-0002 -4.230241E+0000
 -1.976811E+0000 -1.865821E-0001
  1.697442E+0000  1.440707E+0000
 -9.398039E-0001  1.567895E+0000
 -3.038838E-0001  9.212105E-0001
  5.129873E-0001  1.247197E+0000
 -1.559614E+0000  3.084212E+0000
  7.204495E-0001  1.419539E+0000
  2.677368E-0001 -1.265700E+0000
 -5.147473E-0001  2.128232E+0000
  8.490549E-0002  2.034453E+0000
 -3.002868E+0000 -7.998991E-0001
  2.505210E+0000 -7.651148E-0002
 -9.339109E-0001  1.859186E+0000
 -3.957349E-0001 -2.823946E+0000
  8.976790E-0001 -1.244018E-0001
  2.915044E-0001  1.048163E+0000
 -1.525241E+0000  1.225439E+0000
  5.321971E-0002 -1.488384E+0000
 -1.579649E+0000 -3.000737E+0000
  3.282947E+0000 -1.199571E-0001
 -9.005344E-0002  2.633877E+0000
 -4.047568E+0000  2.105455E-0001
  1.247744E+0000 -3.159299E+0000
  1.296432E+0000  3.259976E-0001
 -2.457843E+0000  2.054788E+0000
  9.185695E-0001 -7.562825E-0001
  5.604061E-0002 -8.860310E-0001
  1.416434E+0000  3.687477E-0001
  2.074527E-0001 -1.892753E+0000
 -1.195590E+0000 -1.494890E+0000
 -1.289087E+0000 -8.639038E-0001
  4.788132E-0001  1.250495E+0000
 -1.018032E-0001 -3.990267E-0001
  2.032002E-0001 -1.317951E+0000
  3.711012E+0000  3.689232E+0000
 -6.492122E-0002  1.656170E+0000
 -8.978046E-0001 -4.379728E-0001
  2.255919E+0000 -2.718082E-0001
  2.942002E+0000  1.883390E+0000
 -9.507248E-0001 -3.842279E-0001
 -1.846627E+0000 -1.672696E+0000
  1.327164E+0000 -2.786935E+0000
  1.221537E+0000  1.403167E+0000
  1.831458E+0000 -3.655654E-0001
 -1.948692E+0000 -5.527060E-0001
 -2.988291E-0001 -4.880941E+0000
  2.766797E+0000  8.840793E-0001
  6.858656E-0001  1.557205E+0000
 -2.684495E+0000  3.108511E+0000
  7.279738E-0001 -4.286042E+0000
  8.832106E-0001 -2.099355E-0001
  5.516489E-0001 -1.704247E-0001
 -2.977427E+0000 -4.366017E-0001
  1.982449E+0000  4.825837E-0001
  2.355510E+0000  3.349506E-0001
 -3.118492E+0000  1.501901E+0000
  8.257828E-0001 -2.534620E+0000
 -1.028666E+0000 -8.038677E-0002
  2.307753E+0000  4.337910E-0001
 -1.582868E+0000 -2.030671E+0000
  3.702096E-0001  6.016557E-0001
  2.968610E+0000  6.394459E-0001
 -1.249420E+0000  4.952407E-0001
 -3.169682E-0001  1.829002E+0000
 -1.009956E+0000  5.484204E-0001
 -1.163090E+0000 -1.892563E+0000
  2.075085E+0000 -2.400684E+0000
  1.915236E+0000  4.171745E+0000
  1.431489E-0001  3.240518E+0000
 -3.411130E+0000 -1.469270E+0000
  2.639797E+0000 -2.181883E+0000
 -5.927648E-0001  2.128006E+0000
  2.493900E-0001 -2.559727E+0000
 -2.656130E+0000 -1.328655E+0000
  2.716280E-0001 -1.041747E+0000
  2.975298E+0000 -8.480337E-0001
 -3.103992E+0000  6.215187E+0000
 -3.328780E+0000 -4.873324E+0000
  1.671527E+0000 -7.175908E+0000
  2.975623E+0000  4.105806E+0000
 -1.643195E+0000  3.333567E+0000
 -5.955969E+0000 -1.996937E+0000
  4.392492E+0000 -2.905940E+0000
  4.014047E+0000  4.259602E+0000
 -2.882577E+0000  5.910949E+0000
 -3.383026E+0000 -6.056254E+0000
 -2.027319E+0000 -1.745638E+0000
  5.130243E+0000  2.321060E+0000
 -4.201521E+0000  4.272285E+0000
 -1.205716E+0000 -4.802725E+0000
  1.305731E+0000 -6.246981E-0001
  1.994166E+0000  1.846262E+0000
 -2.506849E+0000  1.959509E+0000
 -2.283412E+0000  3.648638E-0001
  1.687716E+0000 -3.458913E+0000
  2.123133E+0000  4.086401E+0000
 -3.649336E+0000  1.894844E+0000
 -1.619124E+0000 -2.791913E+0000
  1.824793E+0000  3.814567E-0002
 -5.517447E-0001  6.995378E-0002
 -4.338485E-0001  1.306105E+0000
 -8.371200E-0001 -2.345297E-0001
 -1.878702E+0000 -1.102434E-0001
  1.459126E+0000  1.102987E-0001
  1.962492E+0000  2.514563E+0000
 -3.578349E+0000 -1.745037E+0000
  6.858671E-0001 -2.486943E+0000
  2.117650E+0000  1.417024E+0000
 -9.888720E-0001  4.394827E+0000
 -3.113858E+0000 -2.399537E+0000
  1.342765E+0000 -1.557236E+0000
  3.731642E+0000  2.691073E+0000
 -1.367766E+0000  1.071770E+0000
 -3.477800E+0000 -2.162415E-0001
  1.736529E+0000 -4.773979E+0000
  1.830223E+0000 -1.207399E+0000
  1.344457E-0001  1.150259E+0000
 -1.700634E+0000  1.621682E+0000
 -1.475593E+0000 -8.916933E-0001
 -1.209839E-0001  6.065972E-0001
  2.599818E+0000  3.797892E+0000
 -1.222572E+0000  1.524392E-0001
 -2.498237E+0000 -1.456287E+0000
  2.457553E+0000  1.822636E+0000
  6.372788E-0001  2.209792E+0000
 -3.995849E+0000  2.351243E+0000
  1.489302E+0000 -4.197328E+0000
  1.995574E+0000 -3.179007E-0001
 -1.787647E-0001  1.724099E+0000
 -1.853625E+0000  7.507879E-0002
 -9.541015E-0002 -1.746915E+0000
  1.966160E+0000 -7.365720E-0001
  2.729424E+0000 -4.244708E-0002
 -1.487024E+0000  1.320165E+0000
 -8.879390E-0001 -3.251524E+0000
  8.595826E-0001 -2.152391E+0000
  1.700949E+0000  2.630002E+0000
 -8.234655E-0001 -1.043623E+0000
 -5.506595E-0001 -2.555664E+0000
  9.435265E-0001 -8.014389E-0001
  7.643631E-0002  1.691390E+0000
 -7.749692E-0002 -3.441129E+0000
 -1.152319E+0000 -1.432515E+0000
  6.526881E+0000  4.703972E+0000
 -3.554407E+0000  2.314924E+0000
 -2.194374E+0000 -1.491645E+0000
  1.473657E+0000 -3.073301E+0000
  5.031687E-0001  1.825386E+0000
  3.194898E-0001  2.707805E+0000
 -1.990165E+0000 -1.123089E+0000
 -2.264515E-0001 -6.107363E+0000
  1.022810E+0000  1.053097E+0000
  2.680431E+0000  3.983310E+0000
 -5.123292E+0000  1.708008E+0000
  1.942531E-0001 -2.734056E+0000
  2.616031E+0000 -1.448010E+0000
  1.946784E+0000  4.069573E+0000
 -2.052651E+0000  3.064233E+0000
 -9.137908E-0001 -3.213170E-0001
 -5.164608E-0002 -1.862722E-0002
  1.234388E+0000 -2.482304E-0001
 -2.437861E+0000  9.005019E-0001
 -9.754814E-0001 -5.704601E-0001
  1.775405E+0000 -9.700817E-0001
  8.777954E-0002  1.649585E+0000
  1.500604E+0000  1.108569E+0000
  7.099813E-0002  1.651573E+0000
 -6.123415E-0001  7.990927E-0001
  1.309113E+0000 -2.255053E-0001
  1.470568E+0000 -1.757202E+0000
 -7.667436E-0001 -2.322730E+0000
  1.481098E+0000  2.705823E+0000
  5.419948E-0001 -1.735948E+0000
  8.169443E-0004  4.472674E-0001
 -1.618351E+0000  2.590067E+0000
  2.542183E+0000  1.174914E-0001
 -6.611710E-0001 -3.551696E-0001
  1.593371E+0000 -3.516190E+0000
  1.595839E-0001 -4.365603E-0001
 -1.512131E-0001  3.147076E+0000
 -2.467518E+0000 -1.593675E-0001
  2.217524E-0001 -2.047647E+0000
  2.308635E+0000 -9.391119E-0001
 -1.960360E+0000  1.190239E-0001
  2.535668E+0000  1.391391E+0000
  3.235714E-0001  3.072185E+0000
 -3.458819E+0000  1.989779E+0000
 -1.625340E-0001 -1.783013E+0000
  7.567168E-0001 -7.260109E-0001
  3.447985E+0000  3.034356E+0000
 -2.793028E+0000  1.411633E+0000
 -9.786507E-0001 -2.967489E+0000
  2.640045E+0000 -4.115383E+0000
  2.850373E+0000  3.151272E+0000
 -3.934759E+0000  9.810100E-0001
 -1.319153E+0000 -4.643265E+0000
  1.122149E+0000 -2.166590E+0000
  1.693107E+0000 -3.208253E-0001
  7.774819E-0001  1.012959E+0000
 -2.028953E+0000 -3.111383E+0000
  6.939912E-0001 -2.402214E+0000
  4.125855E+0000  3.766166E-0001
 -2.898196E+0000  3.194191E+0000
 -6.104079E-0001 -1.310881E+0000
 -6.489218E-0001 -1.806486E+0000
 -5.372089E-0002  2.439524E-0001
  1.799234E-0001  2.147327E+0000
 -2.045417E+0000  8.598837E-0001
 -2.550394E-0001 -7.430328E-0001
  1.036954E+0000 -3.322381E-0001
 -4.585229E-0001  2.963767E+0000
 -1.813149E+0000  2.259251E+0000
 -8.686372E-0001 -6.493367E-0001
  6.585510E-0001 -3.453362E+0000
  1.440536E+0000  9.706652E-0001
 -1.642682E+0000  1.762577E+0000
  9.956285E-0001 -5.978155E-0001
  8.114528E-0001  4.649068E-0001
  3.192999E-0001 -1.968747E+0000
 -2.309627E-0001  1.083205E+0000
 -3.047749E-0001 -6.171709E-0001
 -6.728620E-0001  1.789152E+0000
  3.362445E-0002  2.536477E+0000
  1.830376E+0000 -1.494221E+0000
 -1.570044E+0000 -8.847751E-0001
  9.202759E-0001  1.561427E+0000
  1.269344E+0000  2.673878E-0001
  3.858492E-0001  9.531917E-0001
  3.624598E-0002 -8.361905E-0001
 -1.078594E+0000 -1.759935E+0000
  2.748385E+0000 -4.197184E+0000
 -5.371129E-0001  2.230706E+0000
 -5.445900E-0001  2.218607E-0001
 -9.085415E-0001 -1.085027E+0000
  7.138023E-0001 -7.037469E-0001
  1.861863E+0000  2.873911E+0000
 -2.837867E+0000  1.875425E-0001
  2.436026E-0001 -1.483496E+0000
  1.650990E+0000 -7.147311E-0001
  9.822357E-0001  3.582203E+0000
  7.554756E-0001  5.830121E-0001
 -3.977303E+0000 -4.473996E-0001
  3.034298E+0000 -1.506733E+0000
  1.251516E+0000  2.348573E+0000
  9.833999E-0001  1.497291E+0000
 -2.631951E+0000  2.254711E+0000
 -5.249437E-0001 -3.034452E+0000
  7.521815E-0001 -3.729601E+0000
  2.092205E+0000  2.070447E+0000
 -1.415960E+0000  3.527892E+0000
 -1.227330E+0000 -7.844106E-0001
  9.837001E-0001 -2.856823E+0000
 -6.125167E-0001  3.085728E+0000
 -3.596482E-0001  2.078785E-0001
 -4.155137E-0001 -1.700119E+0000
 -2.347058E+0000  1.038620E+0000
  3.271969E+0000  1.247786E+0000
 -3.200785E+0000  7.164008E-0001
  5.117349E-0001 -3.350878E+0000
  1.492844E+0000 -8.344972E-0001
  3.327365E+0000 -6.473233E-0002
 -2.065191E+0000  8.357185E-0002
  1.837271E+0000 -5.563622E-0001
 -2.084704E+0000 -3.216456E+0000
 -6.280662E-0001  1.699540E-0001
  2.585632E+0000  6.879776E-0001
 -1.626225E+0000  2.760689E+0000
 -2.174112E+0000  9.058166E-0001
  1.492132E+0000 -1.118391E-0001
  1.889771E+0000 -1.028130E+0000
 -3.308967E+0000  1.986931E-0001
  2.561293E+0000 -1.829668E+0000
  8.778206E-0001  2.157579E-0001
  4.402936E-0001  3.604717E+0000
 -3.104194E+0000 -1.499312E-0002
  6.297738E-0001 -2.809769E+0000
 -3.451123E-0001  9.000327E-0001
  2.462959E+0000  9.242712E-0002
 -5.658863E+0000 -2.121732E-0001
  5.095308E-0001 -5.114945E+0000
  2.476861E+0000 -9.951452E-0001
  3.944207E+0000  1.356609E+0000
 -3.565207E+0000  9.346068E-0001
 -2.087098E+0000 -2.172471E+0000
  3.311522E+0000 -2.458318E+0000
  2.939356E+0000  6.472881E+0000
 -4.432619E+0000  2.049457E+0000
 -2.240618E+0000 -3.318357E+0000
  1.565380E+0000 -1.993337E+0000
  1.757872E+0000  2.068839E+0000
 -2.387430E+0000  1.937246E+0000
 -8.312558E-0001 -1.218818E-0001
 -6.817262E-0001 -2.163655E+0000
 -2.383367E+0000  1.771209E+0000
  2.582926E+0000 -1.974056E-0001
 -2.828515E+0000  3.028032E+0000
  1.483864E+0000 -3.551554E+0000
  1.597475E+0000  3.038131E+0000
  2.807613E+0000  1.604311E-0001
 -5.137753E+0000 -9.007481E-0001
  1.684687E+0000 -2.218241E+0000
  1.758990E+0000  6.159307E-0002
  1.060041E+0000  1.950476E+0000
 -1.762833E+0000  7.622117E-0001
  4.496436E-0001 -1.711089E+0000
  8.138798E-0001  1.577768E+0000
  2.415312E-0001  3.454674E+0000
 -2.532363E+0000 -1.134550E+0000
 -1.047070E+0000 -2.228544E+0000
  3.807568E+0000  1.320004E+0000
 -2.826425E+0000  1.931051E+0000
 -1.805337E+0000 -4.348824E+0000
  5.995798E-0001 -1.778799E+0000
  2.680255E+0000  6.439301E-0001
 -2.002467E+0000  4.021427E+0000
 -9.539214E-0001 -2.059829E+0000
 -1.401425E+0000 -4.976425E+0000
  1.961377E+0000  4.806152E-0001
 -6.310756E-0001 -5.886831E-0001
 -1.326642E+0000 -3.151173E+0000
  3.096503E+0000 -2.622615E+0000
  2.656349E+0000  3.283617E-0001
 -2.739342E+0000  4.341744E+0000
  7.831756E-0001 -3.790480E-0003
 -2.982017E+0000 -2.711228E+0000
  2.513285E+0000 -1.723680E+0000
  2.089366E+0000  1.064821E+0000
 -3.432104E+0000  7.252596E-0001
  1.164315E+0000 -1.520165E+0000
  1.946649E-0002  1.181147E+0000
 -1.419387E+0000  3.540458E+0000
 -4.192206E+0000 -4.019358E-0001
  1.576704E+0000 -4.591338E+0000
  1.828280E+0000 -1.845981E+0000
  7.285228E-0001  2.517233E+0000
  4.395709E-0002  2.828494E+0000
 -2.193588E+0000 -9.332135E-0001
  6.416447E-0001 -1.471599E+0000
  2.193842E+0000  3.481021E+0000
  1.067488E+0000  3.308784E+0000
 -2.111016E+0000  2.529154E+0000
  6.444031E-0001 -1.689266E+0000
 -2.183450E+0000 -2.606730E+0000
  4.050282E+0000  2.176373E+0000
 -3.035465E-0001  1.411750E+0000
 -3.448227E+0000 -6.285858E-0001
  2.807562E+0000 -2.381613E+0000
  1.997248E+0000  2.211993E+0000
 -1.328102E+0000  3.561845E+0000
 -2.729172E+0000 -1.119688E+0000
  2.308705E+0000 -2.294995E+0000
 -7.455236E-0002  2.024332E+0000
 -2.383500E+0000  3.785174E+0000
 -1.309256E+0000 -3.671088E+0000
  8.786319E-0001 -9.887480E-0001
  2.639756E-0001  1.851887E+0000
 -7.007946E-0001 -2.273206E+0000
 -2.242190E+0000 -1.337159E+0000
 -7.009141E-0002  6.868200E-0001
  1.624994E+0000 -2.473353E+0000
 -4.331716E-0001 -7.118192E-0001
  1.158472E+0000 -2.764793E+0000
  2.698721E+0000  5.879457E-0001
 -4.157003E-0001  1.825989E+0000
 -4.893951E-0001 -2.803964E-0001
 -3.149302E+0000 -1.738210E-0001
  2.765449E+0000  1.174591E+0000
 -2.236297E+0000  3.530275E+0000
 -1.653158E+0000 -1.127155E+0000
  2.749236E+0000 -2.557261E-0001
  1.311066E+0000  3.053813E+0000
 -4.891639E-0001  2.484018E+0000
 -1.233492E+0000 -2.910560E+0000
  4.588072E-0001 -2.455322E+0000
  4.611193E+0000 -1.141459E-0001
 -1.059714E+0000  4.820242E+0000
 -3.605877E+0000 -2.127722E-0001
  1.041849E+0000 -3.116091E+0000
  1.846861E+0000  1.637473E+0000
 -1.905790E+0000  3.655045E+0000
 -3.196724E+0000  7.800608E-0001
  1.666614E+0000 -2.812903E+0000
  6.219724E-0001  1.799481E+0000
 -3.936146E-0001  8.127633E-0001
 -7.444832E-0001 -2.349135E+0000
 -1.001095E-0001  2.634242E+0000
 -1.315176E+0000  1.366446E+0000
  2.137632E-0001 -7.916648E-0001
  1.082090E+0000  3.620359E-0001
  1.781293E+0000 -3.848417E-0001
 -2.402962E+0000  2.089327E-0001
  1.062580E+0000 -1.601711E+0000
 -1.116062E+0000 -5.275276E-0001
  2.821109E-0001 -1.308632E+0000
  2.529385E+0000 -1.091011E+0000
  7.412122E-0001 -4.076919E-0001
  6.175545E-0001  8.983153E-0001
 -1.643412E+0000  5.597354E-0001
  1.225168E+0000  2.180538E+0000
  1.831931E+0000  2.665109E+0000
 -2.474713E+0000  6.184987E-0001
 -1.330975E+0000 -2.128910E-0001
 -4.447388E-0001 -1.483122E+0000
  8.999711E-0001  3.588151E-0001
 -1.341493E+0000  4.008864E+0000
 -1.723890E+0000 -1.518453E+0000
  3.456066E+0000 -2.156125E+0000
 -9.938624E-0001 -1.424788E+0000
  2.890917E-0001  1.461651E-0001
  2.732733E-0001  5.094029E-0001
  1.190921E+0000  1.800344E+0000
 -1.635426E+0000 -1.416424E+0000
  5.646842E-0002 -3.890955E-0001
  1.723580E+0000  8.733074E-0001
 -1.787054E+0000  7.450800E-0001
  3.159636E-0001 -3.947666E-0001
  9.971704E-0001  1.368070E+0000
 -5.777900E-0001  1.522393E+0000
 -8.933705E-0001 -1.460687E+0000
  3.346281E-0001 -1.909267E-0001
  2.540976E+0000 -7.901823E-0001
 -2.244421E+0000  4.239722E+0000
  2.385902E+0000 -1.749496E+0000
 -1.733294E-0001 -3.392505E+0000
  2.489365E-0001 -1.587027E+0000
  2.053194E+0000 -6.610443E-0001
 -4.020407E+0000  2.496186E+0000
 -1.798940E+0000 -1.014789E+0000
 -7.869359E-0001 -3.695776E+0000
  2.728832E+0000 -1.567344E+0000
  1.573378E+0000  3.963417E+0000
 -4.734636E+0000  3.318487E+0000
  6.450743E-0001 -4.558813E+0000
 -3.507359E-0001 -2.161129E+0000
 -5.589639E-0001 -4.838812E-0001
  2.743396E-0001  1.808462E+0000
 -8.543019E-0001 -8.304903E-0001
 -1.253820E+0000 -2.136603E+0000
  1.409861E+0000 -1.567362E+0000
  1.322532E+0000  2.871035E+0000
 -1.977957E+0000 -1.561733E-0001
 -2.389431E+0000 -1.624424E+0000
  1.306710E+0000 -5.042157E+0000
  4.203747E-0001  1.858498E+0000
  3.795877E-0001  2.126990E+0000
  4.506938E-0001 -9.121134E-0001
 -3.886635E-0002 -1.216543E+0000
  1.931361E+0000  6.594765E-0001
 -2.679714E+0000  5.045828E-0002
  1.027024E+0000 -3.987496E+0000
  2.604859E-0001 -4.795599E-0001
  6.622544E-0001  1.884505E+0000
 -1.874729E+0000  1.989343E+0000
  7.180251E-0001 -1.404344E+0000
  7.377757E-0001 -7.775309E-0001
  5.920432E-0001  1.340929E+0000
 -2.559863E+0000  7.448005E-0001
  7.970066E-0001 -1.765206E+0000
  1.315911E+0000 -2.108804E+0000
 -1.062710E+0000 -3.342112E+0000
  3.150725E+0000  6.847022E-0001
  2.923809E-0001  1.011932E-0001
 -2.079847E+0000  9.104580E-0001
 -7.800820E-0001 -2.385626E+0000
 -8.716800E-0001  1.090993E+0000
  5.421005E-0001  1.331311E+0000
 -1.381352E+0000 -1.369614E+0000
  6.225387E-0001 -4.230226E-0001
  4.658572E-0001  1.825711E+0000
 -5.404920E-0001  3.107884E+0000
 -1.285164E+0000  6.456161E-0001
  4.052460E-0001 -9.972649E-0002
  3.543679E+0000 -5.666536E-0001
 -2.513181E+0000  4.249274E+0000
  4.379359E-0001  9.809169E-0001
 -1.822142E+0000 -2.263451E+0000
  3.604721E+0000  1.459293E+0000
  5.528767E-0001  5.776744E+0000
 -4.814766E+0000  1.453560E+0000
  2.414350E+0000 -7.447286E+0000
  3.697197E+0000 -2.343085E-0001
  2.796899E+0000  3.122384E+0000
 -5.368533E+0000  2.961315E+0000
 -1.846445E+0000 -2.452053E+0000
  4.054823E+0000 -2.225969E+0000
  2.705162E-0001  3.189728E+0000
 -2.831126E+0000  6.487009E-0001
 -7.155306E-0001 -1.530945E+0000
 -2.332248E-0001 -1.982528E+0000
  1.623829E+0000  1.787392E+0000
 -2.520368E+0000 -2.329475E-0001
 -9.054385E-0001 -2.418927E+0000
  2.665455E+0000  1.786858E+0000
 -9.385188E-0001  9.230588E-0001
  1.767187E-0001  1.864152E-0001
  1.510713E+0000 -1.053962E+0000
 -1.589128E-0001 -2.366184E+0000
  2.605651E+0000  1.237103E+0000
 -8.705217E-0001  2.404648E+0000
 -1.498325E+0000  2.541647E-0001
 -9.564810E-0001 -8.629453E-0001
  3.053534E-0001 -2.632898E+0000
  3.313045E+0000  2.479298E+0000
 -2.504919E-0001  4.240257E+0000
 -1.828797E+0000  1.451195E+0000
 -2.849671E-0001 -4.160403E+0000
  4.496921E+0000 -1.519468E+0000
 -2.246714E+0000  2.165708E+0000
 -3.284179E+0000  2.997641E-0001
  6.077628E-0001 -2.967561E+0000
  9.407409E-0001  1.648660E+0000
  6.950154E-0001  1.054581E+0000
 -2.202649E+0000 -1.268053E-0001
  8.035854E-0002  1.211709E+0000
  1.128986E+0000  1.867385E+0000
 -2.991666E+0000  6.376412E-0001
  1.248686E+0000 -1.694103E+0000
  9.725660E-0001 -2.192634E+0000
  5.732453E-0001  1.806491E+0000
 -1.401905E+0000  5.296776E-0001
 -1.170031E+0000 -1.741409E+0000
  4.833240E-0001 -3.471475E+0000
  1.382186E+0000  3.091221E+0000
 -3.219217E+0000  2.886688E+0000
  2.296448E+0000 -2.758091E+0000
 -1.939615E+0000 -3.790741E-0001
  1.728269E+0000 -4.104764E-0001
 -2.714083E-0001  8.588773E-0001
 -1.439930E-0002 -1.982497E+0000
  6.371103E-0001 -1.359249E+0000
  3.871611E-0001  1.532175E+0000
 -1.072635E+0000  1.441128E+0000
 -7.210959E-0001 -2.004746E+0000
 -1.999274E-0001 -1.929736E+0000
  7.135797E-0001 -4.454470E-0001
  6.707017E-0001 -7.331694E-0001
 -2.438048E+0000  1.723086E+0000
  4.340876E-0001 -2.429896E+0000
  2.748500E+0000 -6.564164E-0001
  5.385533E-0001  2.299747E+0000
 -8.370450E-0001  2.801813E+0000
 -1.576158E+0000 -8.037949E-0001
  1.144247E+0000 -3.827445E+0000
  3.459118E+0000  1.179281E+0000
 -1.267703E+0000  3.495780E+0000
 -3.318142E+0000 -2.885273E+0000
  2.351450E+0000 -2.717182E+0000
  5.308918E-0001  1.167959E-0001
  4.266872E-0001  4.117282E-0001
  1.709037E-0001 -1.332280E+0000
 -1.280851E+0000 -5.051058E-0001
 -7.561734E-0001  2.537952E+0000
  1.248301E+0000 -3.234397E-0002
 -1.249624E+0000 -3.450976E-0001
 -8.767193E-0001  3.005893E-0001
 -9.275347E-0001  3.966186E-0002
  1.672308E+0000 -4.582633E-0001
 -8.277695E-0001 -1.778411E+0000
  7.122936E-0001 -1.249564E+0000
  5.085279E-0001  9.082722E-0001
  9.801442E-0002  2.366727E+0000
 -1.580963E+0000 -2.355412E+0000
  1.355234E+0000 -4.163573E+0000
  3.291875E+0000 -7.358157E-0001
 -5.856783E-0002  2.615846E+0000
  1.920438E+0000 -1.321158E-0001
 -1.884178E+0000  8.995206E-0001
 -4.807115E-0001 -3.506849E+0000
  2.469490E+0000 -1.556433E+0000
 -1.309162E+0000  8.186720E-0002
 -8.800207E-0001  1.550493E-0001
 -5.970642E-0001 -2.798655E+0000
  4.474631E+0000  1.788881E-0001
 -1.973995E+0000  5.714164E+0000
 -3.236470E+0000  1.677706E+0000
  2.431692E-0001 -2.896180E+0000
  3.013307E+0000 -5.287079E-0001
 -4.730666E-0001  1.687239E+0000
 -5.822879E-0001  2.213158E+0000
 -2.475017E+0000 -9.372972E-0001
  3.079691E+0000  6.803773E-0001
 -2.194820E+0000  1.177483E+0000
  1.090620E+0000 -4.690022E-0001
 -1.441038E+0000 -2.860544E+0000
  9.029272E-0001  1.836526E+0000
  1.616964E+0000 -5.824398E-0001
 -1.406610E+0000  2.521651E+0000
 -1.851500E+0000 -2.030824E+0000
 -8.018176E-0001 -2.391549E+0000
  6.605289E-0002  2.047104E+0000
 -6.917954E-0001  2.348057E+0000
 -2.992211E+0000 -2.955693E+0000
  2.901953E+0000 -3.656119E+0000
  1.590727E+0000  3.154510E+0000
 -1.254518E+0000  2.751590E+0000
 -2.932445E+0000 -3.618903E+0000
  4.866038E+0000  4.702870E-0001
  1.168858E+0000  2.507968E+0000
 -6.253894E+0000 -7.155292E-0001
  2.374936E+0000 -5.369844E+0000
  2.657291E+0000  1.273741E+0000
 -1.261577E+0000  3.804787E+0000
 -5.664445E+0000  1.161810E+0000
  5.882357E-0001 -5.950407E+0000
  2.538508E+0000  1.048918E+0000
  3.367778E-0001  2.006172E+0000
 -4.167029E+0000 -1.504930E+0000
  3.169085E+0000 -2.716889E+0000
  6.765362E-0001  2.255605E+0000
  3.386133E-0001  4.011206E+0000
 -3.875237E+0000 -4.559115E+0000
  8.716656E-0001 -4.890216E+0000
  4.123120E+0000  1.857609E+0000
 -1.827003E+0000  1.564173E+0000
 -1.427124E+0000 -8.028231E-0001
  4.728154E-0001 -1.192245E+0000
  6.546018E-0001 -8.792564E-0001
 -1.424325E+0000  1.566856E+0000
  4.314778E-0001  1.142156E+0000
  9.882127E-0001  1.991478E-0003
 -1.850791E+0000  6.412964E-0001
 -1.002243E-0001 -1.957053E+0000
  4.959969E-0001 -9.316351E-0002
  3.567824E+0000  1.674819E+0000
 -4.407029E+0000  9.678721E-0001
  7.151657E-0001 -1.366144E+0000
  2.579650E+0000 -1.944249E+0000
  1.774415E+0000  6.326894E+0000
  3.501732E-0001  1.094379E+0000
 -2.583606E+0000 -2.473547E+0000
  3.273380E+0000 -1.186774E+0000
 -1.298504E+0000  3.103634E+0000
 -2.598306E+0000  2.868827E-0001
  1.022942E+0000 -2.477039E+0000
  1.993386E+0000  2.643423E+0000
 -6.466932E-0001  3.051884E+0000
 -3.674690E+0000 -2.909736E+0000
  2.234903E+0000 -1.980199E+0000
 -9.460615E-0001  2.525257E+0000
 -3.306608E-0001  4.968534E-0003
 -3.628340E+0000 -1.034157E+0000
  4.687693E+0000 -8.284037E-0001
  1.687731E-0001  1.893412E+0000
 -1.202830E+0000  2.749946E+0000
 -1.947188E+0000 -1.998099E+0000
 -9.059422E-0001 -4.606706E+0000
  4.846301E+0000  6.249480E-0001
 -1.727775E+0000  1.905244E+0000
 -2.077952E+0000  1.530254E-0001
  1.364904E+0000  6.172197E-0001
 -1.103412E+0000 -3.737133E-0001
  2.841504E+0000 -5.375565E-0001
 -6.972342E-0001  1.277713E+0000
  6.704150E-0001 -2.276158E+0000
 -2.064039E+0000  4.169873E-0001
  2.945393E+0000  1.661732E-0001
 -1.161171E+0000  1.439219E+0000
 -8.631172E-0001  2.373233E-0001
 -1.812423E+0000 -8.445560E-0001
  1.618332E+0000  7.512520E-0001
 -4.530038E-0001  3.479472E+0000
  8.099238E-0001 -1.533933E+0000
  1.587203E-0002 -1.907340E-0001
  2.446290E+0000  3.461875E-0001
 -2.596654E+0000  5.517156E-0001
  8.590508E-0001 -1.307273E+0000
  2.645797E+0000  1.766472E+0000
  6.883328E-0001  1.859231E+0000
 -1.300953E+0000 -7.148711E-0002
  7.568060E-0001 -1.723180E+0000
 -4.177041E-0001  6.737848E-0001
  1.997957E-0001  2.465211E+0000
 -1.496105E+0000 -2.160337E-0001
 -1.503124E+0000 -5.352477E+0000
  4.777978E+0000 -4.179545E-0001
  2.235494E+0000  4.011590E+0000
 -5.123981E+0000 -9.231036E-0001
  2.236374E+0000 -3.723743E+0000
  1.490961E+0000  1.042528E+0000
 -2.822817E+0000  3.546541E+0000
 -1.049059E+0000 -4.738652E-0001
 -3.937544E-0001 -1.977149E+0000
  3.582126E+0000  3.483927E+0000
 -5.486355E+0000  5.875914E+0000
 -1.447218E+0000 -4.299265E+0000
  3.247251E+0000 -3.128675E+0000
  1.410435E+0000  2.806521E+0000
 -2.373372E+0000  4.205844E+0000
 -1.049502E+0000 -7.298999E-0001
  1.335687E+0000  7.510214E-0003
  6.096848E-0001 -1.421574E+0000
 -2.277873E+0000 -1.092320E+0000
  1.954526E+0000  5.582719E-0001
 -2.266908E-0001  3.591802E+0000
 -3.822845E-0002 -2.756952E+0000
 -1.544766E+0000 -1.112188E+0000
  4.949352E+0000 -2.199945E+0000
 -2.093612E+0000  4.158978E+0000
 -2.221845E+0000  3.413624E-0001
  1.494580E+0000 -3.318888E+0000
  3.024833E-0001  2.653448E+0000
 -4.183195E-0001  4.865441E+0000
 -1.244832E+0000 -2.729863E+0000
  1.355562E+0000 -3.310802E+0000
  4.523865E-0001  2.714457E+0000
  1.055528E+0000  1.807076E+0000
 -3.929798E+0000 -1.210952E+0000
  4.619387E-0001  1.059159E+0000
  2.389960E+0000 -4.633314E-0002
 -1.566395E+0000 -1.467061E+0000
 -1.033921E+0000  5.955138E-0001
  4.908074E-0001 -1.732176E+0000
 -1.270371E+0000  1.235674E+0000
  1.612677E+0000  5.897880E-0001
 -1.647704E+0000 -1.116009E+0000
  2.554238E+0000 -8.113576E-0001
 -1.916316E+0000 -2.836509E-0001
 -8.301186E-0001  9.167562E-0001
 -1.098770E+0000 -2.680657E-0001
  4.175322E-0001 -2.523462E+0000
  8.963673E-0001  1.881069E+0000
 -7.326302E-0001  4.562450E-0001
 -3.643220E+0000 -3.214116E-0001
 -7.667204E-0002 -2.499645E+0000
  1.366193E+0000  3.448077E-0001
  2.104187E+0000  4.316541E+0000
 -2.711825E+0000  3.514085E+0000
 -3.716457E+0000 -9.156063E-0001
  2.790234E+0000 -3.524023E-0001
  9.490302E-0001  1.856598E+0000
 -2.834820E+0000  3.532561E+0000
 -1.941650E+0000 -6.392161E-0001
  5.332467E-0001 -1.114752E+0000
  2.704700E+0000  3.025837E+0000
 -1.339781E+0000  3.140801E+0000
 -1.906792E+0000 -1.756629E+0000
  2.861774E+0000 -1.314760E+0000
 -1.944743E-0002  1.508986E+0000
 -8.344445E-0001 -1.364662E+0000
  7.985821E-0001 -7.653734E-0001
  2.509837E-0001  3.519071E-0001
  1.124053E+0000 -1.413873E-0001
 -7.936663E-0001 -3.844734E+0000
  2.093770E+0000  7.962284E-0001
  1.272377E+0000  1.886288E+0000
 -2.569637E+0000 -6.285651E-0001
  5.418227E-0001 -3.188248E-0001
 -3.178768E+0000  2.458827E+0000
 -4.265178E-0001  2.056722E-0001
  1.081636E+0000 -2.533942E+0000
 -1.112615E+0000  2.813299E+0000
  4.709821E-0001 -1.144343E+0000
 -2.398132E+0000 -1.569066E-0001
  7.677445E-0001 -3.230430E+0000
 -3.967750E-0001  4.002350E+0000
 -3.920228E-0001  2.943131E+0000
 -4.632314E+0000 -3.553160E+0000
  2.968035E+0000 -4.913917E-0001
  2.001079E+0000  2.833916E+0000
 -3.034489E+0000  1.198395E+0000
 -3.600909E+0000 -4.101719E+0000
  4.429996E+0000 -3.430685E+0000
  8.004228E-0001  4.790510E+0000
 -1.663332E-0001  1.833628E+0000
 -3.850910E+0000 -8.032225E-0001
  2.385747E+0000 -1.678507E+0000
  1.470859E+0000 -1.835240E-0001
 -2.712086E+0000  1.205611E+0000
 -6.119980E-0002 -5.229069E-0001
  1.714323E+0000 -1.699839E+0000
  5.598464E-0001  2.755633E+0000
 -6.696510E-0001  9.491957E-0001
 -1.455049E+0000  3.149268E-0001
  1.418747E+0000 -5.261054E-0001
  4.646411E-0001 -3.090839E-0001
  4.863245E-0001  2.076208E+0000
 -2.450404E+0000  2.152096E+0000
  1.046350E+0000 -2.420777E+0000
 -1.493487E+0000  9.081912E-0001
  9.325054E-0001 -1.081318E+0000
 -4.188727E-0001  1.541089E+0000
  1.669791E+0000 -7.860545E-0001
 -3.115943E+0000 -5.371977E-0002
  9.465910E-0001 -2.179986E+0000
  2.515680E+0000  6.930365E-0001
 -2.953533E+0000  2.234446E+0000
 -2.446375E+0000 -5.858576E-0001
  1.956696E+0000 -2.306658E+0000
 -6.155624E-0001  4.632705E+0000
 -2.213974E-0001 -1.595313E-0001
  6.176289E-0001 -5.743774E+0000
  2.979691E+0000  1.561240E+0000
 -8.654115E-0001  5.110231E+0000
 -4.461250E+0000  1.810922E+0000
  9.094813E-0001 -3.541208E+0000
  4.742210E+0000 -1.300766E+0000
 -9.940318E-0001  6.337077E+0000
 -2.524765E+0000 -3.606966E+0000
  4.111332E-0001 -3.139157E+0000
  3.486273E+0000  4.325821E-0001
  5.625522E-0002 -1.760628E-0001
 -4.158649E+0000  4.183599E-0001
  2.144443E+0000 -4.647742E+0000
 -5.332419E-0002  1.649809E+0000
  1.491305E+0000  2.130850E+0000
 -1.363314E+0000 -3.887905E-0001
 -1.905853E+0000 -1.941121E+0000
  3.380376E+0000  7.884320E-0001
 -3.534289E+0000  2.878693E+0000
 -3.291141E+0000 -1.169962E+0000
  2.166042E+0000 -4.771201E+0000
  6.204979E-0001  2.247211E+0000
  1.465886E+0000  2.147725E+0000
 -3.979952E+0000 -2.522790E+0000
 -3.651199E-0001 -3.901620E+0000
  4.552299E+0000  8.857314E-0001
 -1.293971E+0000  7.538437E+0000
 -4.854865E+0000  7.436415E-0001
 -1.273683E+0000 -4.574356E+0000
  4.960361E+0000 -6.210703E-0001
  2.109887E+0000  2.800933E+0000
 -6.276601E+0000  1.380612E+0000
  1.351316E+0000 -5.186360E+0000
  3.913263E+0000  1.205551E-0002
 -2.891765E-0001  4.689564E+0000
 -3.682666E+0000 -1.495304E-0001
  5.016610E-0001 -2.347207E+0000
  1.609492E+0000  9.403963E-0001
  1.825438E+0000  1.431617E+0000
 -2.683563E-0001 -2.298059E+0000
 -2.277364E+0000 -7.615094E-0001
  2.550861E+0000 -1.541344E+0000
 -1.837234E-0001  1.667995E+0000
 -1.264040E+0000 -5.917681E-0001
 -8.534464E-0001 -4.122566E+0000
  1.940578E+0000  5.319634E-0001
  1.677824E-0001  1.915794E+0000
 -8.633024E-0001  1.262930E+0000
 -1.113697E+0000 -4.709697E-0001
  1.361386E+0000 -3.645882E+0000
  2.263728E+0000 -1.203831E+0000
 -3.796558E-0001  1.625620E+0000
  5.823016E-0001 -2.367290E+0000
 -2.394019E+0000  7.993988E-0002
  4.084472E-0001 -1.296856E+0000
 -1.181945E+0000  2.824331E+0000
  8.883917E-0002 -2.707732E-0003
  1.856081E-0001  1.796726E+0000
  9.508700E-0001 -2.328407E+0000
 -2.485652E+0000  2.015485E+0000
  1.279287E+0000 -3.020921E+0000
 -1.817303E+0000 -7.488760E-0001
  1.709185E+0000  1.426079E+0000
 -2.042067E+0000  9.489758E-0001
 -9.107941E-0001  1.047685E+0000
  2.918275E+0000 -1.432105E+0000
  3.499049E-0002  1.473883E+0000
 -1.926117E+0000 -1.190140E+0000
  1.776681E+0000 -3.404793E+0000
  1.743862E+0000 -1.152008E+0000
 -1.980013E+0000  1.132432E+0000
 -1.727239E+0000  1.040547E+0000
  2.065990E+0000 -2.081940E+0000
  2.604573E+0000  1.182714E-0001
 -3.917938E+0000  1.099199E-0001
 -1.935234E-0001 -2.892873E+0000
  1.056074E+0000 -7.079923E-0001
  1.457049E+0000  2.261663E+0000
  1.036237E+0000 -9.432771E-0001
  3.048394E-0001  1.481374E+0000
  2.518281E+0000 -1.456253E-0002
 -2.718720E+0000  5.941002E-0001
  1.289052E+0000  9.003953E-0002
 -1.653675E-0001  2.697232E+0000
 -1.778193E-0001 -1.312833E+0000
 -3.530892E-0001 -1.022790E+0000
 -4.756103E-0002  6.175097E-0001
 -2.276121E+0000  1.689576E+0000
 -8.400248E-0001 -2.059645E+0000
  4.103684E-0001 -2.047109E+0000
 -1.766190E-0001  1.563358E+0000
 -1.707615E+0000 -6.192407E-0001
 -1.333249E+0000 -3.513149E+0000
  4.339473E+0000 -2.037774E+0000
  1.685046E+0000  4.239381E+0000
 -3.614761E+0000  6.793196E-0001
 -1.892716E-0001 -2.600721E+0000
  1.761283E+0000 -8.001607E-0001
 -7.951214E-0001  1.655755E+0000
 -2.816146E+0000 -5.872599E-0001
  1.826836E+0000 -2.610140E+0000
  1.710633E+0000 -2.077042E+0000
  1.078478E+0000  2.060041E+0000
 -3.082173E+0000  1.904496E+0000
  2.517180E+0000 -4.548933E+0000
 -9.452985E-0002 -7.776271E-0001
  8.947897E-0001  5.396701E-0001
 -3.126264E+0000 -2.189109E+0000
  2.129327E-0001 -1.557443E+0000
  4.224460E+0000 -1.642782E+0000
 -3.351450E+0000  2.431448E+0000
 -1.589528E+0000 -7.865820E-0001
  6.822478E-0001 -2.290511E+0000
  2.080368E+0000  8.219158E-0002
  1.253961E+0000  6.986250E+0000
 -1.272432E+0000  5.959484E-0002
 -1.862150E+0000 -2.795783E+0000
  2.133750E+0000 -2.090545E+0000
  1.229717E+0000  1.660751E+0000
 -1.451373E+0000  9.978869E-0001
 -1.957871E+0000 -3.894065E+0000
  2.697449E+0000 -1.742895E+0000
  2.131849E-0001  2.676570E+0000
 -3.124324E+0000  1.837482E+0000
 -1.570098E+0000 -3.720701E+0000
  3.552479E+0000 -2.539266E+0000
  8.549498E-0001  2.054946E+0000
 -3.179410E+0000  1.310072E+0000
  1.254667E+0000 -5.269258E+0000
  1.661159E+0000 -1.058964E-0001
  3.280244E+0000  2.069417E+0000
 -5.084235E+0000  1.066086E+0000
 -7.268418E-0001 -3.443405E+0000
  4.559505E+0000 -2.155593E+0000
  1.551019E+0000  5.440194E+0000
 -4.047769E+0000  2.946685E+0000
 -1.465795E+0000 -4.271905E+0000
  5.297423E+0000 -3.197111E+0000
  5.125450E+0000  6.405708E+0000
 -4.988612E+0000  3.563223E+0000
 -4.415295E+0000 -3.491749E+0000
  2.956909E+0000 -1.308091E+0000
  2.414229E-0001  3.506129E+0000
  7.681598E-0002  4.959646E-0001
 -5.761332E+0000 -9.089320E-0001
  4.963510E+0000 -3.156000E+0000
 -1.245396E+0000  4.098497E+0000
 -8.128748E-0001  4.012871E+0000
 -2.844619E+0000 -3.698466E-0002
  2.095349E+0000 -2.496940E+0000
  1.523357E+0000  7.159174E+0000
 -1.944915E+0000  9.807717E-0001
  6.932192E-0001 -5.081601E+0000
  5.442364E-0001  1.040709E+0000
 -3.014746E-0002  5.058480E+0000
 -2.602938E+0000  2.704509E-0002
  1.399112E+0000 -1.385854E+0000
  1.821729E+0000 -2.375288E+0000
 -1.152118E-0002  1.217099E+0000
 -1.460765E-0001  2.101377E+0000
 -3.485010E-0001 -2.320858E+0000
  3.974141E-0001  2.898511E-0001
  1.752873E+0000  2.897555E+0000
 -1.476254E+0000  9.048551E-0001
  4.920993E-0001 -8.791439E-0001
 -1.225964E+0000 -1.843157E-0001
  2.084749E+0000 -3.149890E+0000
  4.171871E-0001 -1.061871E-0001
 -1.044319E-0001  1.541738E+0000
 -4.161222E+0000  8.623755E-0001
  1.134672E+0000 -5.479434E+0000
  1.010913E+0000  4.380576E+0000
  7.073643E-0001  2.359248E+0000
 -1.899376E+0000 -9.196287E-0001
 -3.355030E-0001  1.143170E+0000
  3.330595E+0000 -1.915979E-0001
 -3.973950E+0000 -4.744440E-0002
  1.965186E+0000 -4.005519E+0000
  5.923284E-0001 -1.079672E+0000
 -9.006066E-0002  1.203164E+0000
 -1.555541E+0000  6.358542E-0001
 -3.030424E+0000  6.104571E-0001
  6.506601E-0001 -1.145716E+0000
  2.123173E+0000 -7.915048E-0001
 -1.625885E+0000  3.663091E+0000
 -1.342797E+0000 -1.229031E+0000
  8.334727E-0001 -3.667694E+0000
  4.133434E+0000  2.798311E+0000
 -1.340934E+0000  4.768569E+0000
 -3.706200E+0000 -1.680487E+0000
  1.862403E+0000 -3.933456E+0000
  2.483767E+0000  1.534061E+0000
  6.116108E-0002  4.292607E+0000
 -3.704618E+0000  1.147966E-0001
 -1.317537E+0000 -5.803741E+0000
  3.612801E+0000 -9.501239E-0001
  1.846914E+0000  4.217248E+0000
 -3.654117E+0000  2.757135E+0000
 -6.553053E-0001 -3.891871E+0000
  2.888981E+0000  1.044575E+0000
  2.835852E+0000  4.636446E+0000
 -2.652611E-0001 -3.395409E+0000
 -1.465001E+0000 -3.462809E+0000
  3.124721E+0000  2.296012E+0000
  7.624412E-0001 -4.468120E-0001
 -1.184630E+0000  1.375959E+0000
 -2.646187E+0000 -4.781855E-0001
  1.915435E+0000 -3.130113E+0000
  8.304889E-0001  1.129049E-0001
 -3.474558E+0000  2.001974E+0000
  1.369209E+0000 -2.010700E+0000
 -8.054288E-0001 -6.381104E-0001
  1.980886E+0000  2.772461E+0000
  1.459722E+0000 -1.525243E+0000
 -2.123191E+0000  1.364985E+0000
  6.660336E-0001  4.993637E-0001
 -7.429148E-0001 -1.425887E+0000
 -6.142150E-0001  2.068854E+0000
  2.554562E-0001 -4.409423E-0002
 -5.258633E-0001 -2.514568E+0000
  3.187253E+0000 -6.576604E-0001
  1.187682E-0002  2.159531E+0000
 -1.812858E+0000  2.607329E+0000
 -2.319623E+0000 -2.186423E-0001
  1.041804E+0000 -1.527232E+0000
  3.579653E+0000 -1.826658E-0002
  1.832399E-0001  3.328769E+0000
 -2.830790E+0000 -1.086167E+0000
 -1.252748E-0001 -4.148485E+0000
  4.241235E+0000  1.653516E+0000
 -4.148828E-0001  7.106960E+0000
 -3.013852E+0000  3.014946E-0001
 -1.951553E+0000 -5.919052E+0000
  5.245776E+0000 -1.737400E+0000
  8.320696E-0001  2.324672E+0000
 -2.014203E+0000  2.017611E+0000
 -2.537670E+0000 -2.330836E+0000
  3.604010E+0000 -1.858502E+0000
  2.139160E+0000  4.382830E+0000
 -1.085847E+0000  3.154017E+0000
 -4.916965E+0000 -2.521223E+0000
  2.811992E+0000 -4.442494E+0000
  3.311268E+0000  1.557926E+0000
 -2.470453E+0000  2.986332E+0000
 -2.059970E+0000 -3.369238E+0000
  3.314814E-0001 -3.050055E+0000
  2.646404E+0000  1.916387E+0000
 -6.975187E-0001  6.736379E+0000
 -5.184751E+0000 -1.259676E+0000
  1.209828E+0000 -4.523306E+0000
  4.593594E+0000  4.717447E-0001
 -8.432251E-0001  6.130538E+0000
 -9.151276E+0000 -1.384263E+0000
  2.648191E+0000 -5.824506E+0000
  5.423491E+0000 -2.343572E-0001
 -2.821236E+0000  7.534777E+0000
 -4.861850E+0000 -2.303520E+0000
 -8.806493E-0001 -4.473139E+0000
  5.595194E+0000  2.787886E+0000
 -1.881718E+0000  3.918131E+0000
 -1.875074E+0000 -1.287302E+0000
 -3.212450E-0001 -3.696522E+0000
  5.545999E+0000  2.237498E+0000
 -1.830241E+0000  4.153155E+0000
 -2.018872E+0000  5.212298E-0001
  3.331843E-0001  4.541776E-0001
  1.290897E+0000 -1.520927E-0001
  3.218098E-0002 -4.622868E-0001
 -1.166109E+0000  1.329352E+0000
  1.668063E+0000 -5.333516E-0001
 -2.544465E+0000 -5.680153E-0001
  2.099708E+0000 -6.709361E-0001
 -1.841736E+0000 -2.415900E-0001
  2.570253E+0000 -1.412852E+0000
  1.403803E+0000  2.694824E+0000
 -1.652402E+0000  3.274494E-0001
  5.605304E-0001 -2.767602E+0000
  1.168977E+0000 -1.271611E+0000
 -3.034906E-0001  4.794057E+0000
  1.002543E+0000  1.140462E+0000
  2.832549E-0001  4.831002E-0001
 -5.014072E-0001 -1.331057E+0000
  2.223123E+0000  2.926035E+0000
 -3.671357E+0000 -2.534462E-0001
 -4.292824E-0001 -3.349994E+0000
  2.901132E+0000 -2.246422E-0001
 -1.172870E-0001  2.208343E+0000
 -3.799015E+0000 -1.292076E+0000
  3.142622E+0000 -3.295987E+0000
  1.854188E-0001  2.335167E+0000
  3.034515E+0000  6.376205E+0000
 -3.934863E+0000 -2.484433E+0000
 -9.251184E-0001 -7.413435E-0001
  2.449678E+0000 -6.209323E-0001
  2.398139E+0000  3.069218E+0000
 -2.495063E+0000  5.026766E+0000
 -1.922550E+0000 -3.028453E+0000
  2.111023E+0000 -2.380297E+0000
  1.469145E+0000  3.135760E+0000
 -7.466173E-0001  1.452910E-0001
 -1.577297E+0000 -3.044787E+0000
 -4.770501E-0001 -1.057929E+0000
  1.105637E+0000  1.505217E+0000
  9.209816E-0001  1.962475E+0000
 -2.150800E+0000 -1.686616E-0002
 -7.224080E-0001 -1.948049E-0001
  2.410064E+0000  1.289381E-0001
 -1.616002E+0000  2.831785E+0000
  6.720491E-0001 -4.619585E+0000
 -6.048429E-0001  3.430419E-0001
  4.529026E+0000  2.985660E+0000
 -3.738341E+0000  4.016928E+0000
 -2.305071E+0000  2.339605E-0001
  1.394911E+0000 -4.121217E-0001
  2.782894E+0000  2.776841E+0000
 -1.478120E+0000  1.653830E+0000
 -2.733027E+0000 -6.677988E+0000
  3.343836E+0000 -1.397804E+0000
  2.423182E+0000  8.696527E-0001
 -1.016657E+0000  6.277195E-0001
 -2.412059E+0000 -1.745174E+0000
  3.015504E+0000  7.594449E-0001
 -7.098154E-0001  3.511963E+0000
 -2.606536E+0000 -3.811532E+0000
 -1.072065E+0000 -4.503913E+0000
  4.650231E+0000 -2.744807E-0001
  7.316718E-0001  2.077519E+0000
 -3.311756E+0000  1.763193E+0000
 -1.364071E+0000 -3.799012E+0000
  2.412473E+0000 -1.238492E+0000
  1.107435E-0001  4.431883E+0000
 -1.248412E+0000  9.139013E-0001
 -5.176363E-0001 -3.609317E+0000
  3.134579E+0000  8.841077E-0001
 -1.851557E+0000  4.640844E+0000
 -4.160873E+0000 -2.234117E+0000
  1.455266E+0000 -4.187705E+0000
  4.024941E+0000  2.001466E+0000
 -2.136276E+0000  4.269886E+0000
 -2.698332E+0000 -1.229249E+0000
  1.669363E-0001 -3.572161E+0000
  1.625759E+0000 -7.968210E-0001
 -2.144037E+0000  5.589321E+0000
 -1.035803E+0000 -3.989180E-0001
 -1.922334E+0000 -1.363462E+0000
  1.702459E+0000 -1.596514E+0000
  2.525952E+0000  4.487842E+0000
 -1.471929E+0000 -8.441129E-0001
 -4.681295E+0000 -2.751704E+0000
  2.125320E+0000 -2.716086E+0000
  3.530040E+0000  1.136035E+0000
 -4.126837E+0000  2.563905E+0000
  3.406317E+0000 -3.153130E+0000
 -1.620908E+0000  2.013743E+0000
  4.378771E+0000  1.771479E+0000
 -4.498400E+0000  3.255581E+0000
  3.839563E-0001 -1.881807E+0000
  2.848944E+0000  5.529541E-0001
 -7.783851E-0001  1.266695E+0000
  2.066380E-0001  2.838576E-0001
 -1.205707E+0000 -1.876736E+0000
  1.506269E+0000 -2.413580E-0001
 -1.411541E+0000  1.735715E+0000
 -1.749732E+0000 -1.192255E+0000
  3.434745E+0000  1.014799E-0002
 -8.782207E-0001 -1.287611E+0000
 -1.679983E+0000 -1.535204E+0000
  1.861626E+0000 -1.406368E+0000
 -6.819996E-0001 -1.115931E+0000
 -1.301165E+0000  1.512780E+0000
 -1.420916E+0000  4.168646E-0001
  1.347117E-0001 -1.343360E+0000
  1.619239E+0000 -9.537869E-0001
 -1.328200E+0000  1.407619E+0000
 -1.770096E+0000  1.399033E+0000
  7.990870E-0001 -9.003592E-0001
  1.338819E+0000  8.780113E-0002
 -1.017098E+0000 -1.125066E-0001
  4.330969E-0001  6.899046E-0001
  8.346217E-0001  2.207984E+0000
  7.309175E-0001  3.743538E-0001
  3.400550E-0001 -3.787118E-0001
 -2.941551E+0000  4.927043E-0001
  1.943005E+0000  8.510179E-0001
 -3.750164E-0001  1.147135E+0000
  6.374123E-0001  5.100245E-0002
 -1.224875E+0000 -8.920936E-0001
  6.150556E-0001  1.204940E+0000
  6.417182E-0001  1.287950E+0000
 -3.315979E-0001  1.694859E+0000
 -2.774352E+0000  1.817182E+0000
  5.208857E-0001 -1.638622E+0000
 -4.797420E-0001 -1.173282E+0000
  1.854303E+0000  4.629292E-0001
 -9.282991E-0001  1.236841E+0000
 -1.486269E+0000  1.843374E+0000
 -2.219697E+0000 -3.447033E+0000
  3.023143E+0000 -9.842032E-0001
  2.680106E-0001  2.809858E+0000
 -1.932186E+0000  5.088406E-0001
  8.052300E-0001 -1.438319E+0000
  1.431071E+0000  4.785918E-0001
  1.219771E+0000  4.151848E+0000
 -2.495639E+0000  3.993728E-0001
 -1.656742E+0000  1.179152E+0000
 -4.867919E-0001 -3.222809E+0000
  4.417616E-0001  1.487621E+0000
  2.792563E-0001  2.142827E+0000
 -3.627352E+0000 -2.190647E+0000
 -6.263550E-0001 -2.512946E+0000
  1.112355E+0000  1.970984E+0000
 -9.981575E-0002  4.461322E+0000
  6.785188E-0001 -1.083379E+0000
 -2.601971E+0000 -1.327951E+0000
 -2.172161E+0000 -1.749443E+0000
  2.765591E+0000 -5.954223E-0001
  2.133731E-0001  3.125744E+0000
 -2.742753E+0000  2.259933E+0000
 -3.942387E-0001 -3.911668E+0000
  7.779884E-0001 -8.112299E-0001
  3.442662E+0000 -1.967206E-0002
 -1.655603E+0000  6.173071E-0001
 -3.986611E-0001  3.995559E-0001
 -3.544670E-0001 -5.526308E-0001
  1.873250E+0000  1.231990E+0000
 -8.155178E-0002 -1.891462E-0001
 -2.224421E-0001 -1.169440E+0000
 -1.228026E-0001  3.683041E+0000
  5.741675E-0001 -1.655644E+0000
 -2.036571E+0000 -1.038304E+0000
  4.761769E+0000 -1.830567E+0000
  6.246510E-0001  3.402778E+0000
 -5.265524E-0001  3.213385E+0000
 -1.773610E+0000 -2.391561E+0000
  3.510941E+0000 -1.468329E+0000
  5.268860E-0002  3.055952E+0000
 -1.255157E+0000 -4.726966E-0001
 -6.705190E-0001 -6.829963E-0001
  5.902826E-0001 -3.938583E-0001
  9.817682E-0001 -1.128432E+0000
 -2.596773E+0000  1.961119E+0000
  1.355972E+0000 -1.217456E+0000
 -1.255017E+0000  2.945906E-0001
  3.587450E+0000  4.141494E+0000
 -7.141897E-0001 -1.452192E+0000
 -8.349390E-0001 -1.689517E-0001
  3.242318E+0000 -6.401884E-0001
  1.256565E+0000  1.769931E+0000
 -2.462534E+0000  1.289245E+0000
  1.796208E+0000 -1.868555E+0000
 -6.161253E-0001  3.049479E+0000
  1.913644E+0000  1.752762E-0001
 -4.416635E-0001  2.643667E+0000
 -2.876812E+0000 -4.515350E-0001
  2.476202E+0000 -3.511200E-0001
  1.566911E-0001  7.490545E-0001
 -3.069046E+0000 -4.610580E-0001
  4.245817E+0000  1.108038E+0000
  1.862444E+0000  9.916440E-0001
 -3.420899E+0000 -6.841219E-0001
 -9.096641E-0001 -2.850358E+0000
  3.175432E+0000 -1.381317E+0000
  1.441351E+0000  3.739763E+0000
 -9.624843E-0001  2.338242E+0000
 -1.780939E+0000 -1.847867E+0000
  1.221665E+0000 -1.148214E+0000
 -1.991234E-0001 -7.000356E-0001
  9.209401E-0001  9.715692E-0001
 -5.667900E-0001  2.565809E+0000
  1.449110E+0000 -2.703470E+0000
 -7.355001E-0002  2.385408E+0000
  1.252806E+0000  1.529139E-0001
 -5.086250E+0000  1.619309E-0001
  2.655980E+0000 -2.486897E+0000
  3.272642E+0000  3.062689E+0000
 -2.903007E+0000 -3.888287E-0001
  3.201522E-0001 -2.161463E+0000
  1.669801E+0000  5.879505E-0001
  3.866437E+0000  3.466125E+0000
 -6.321473E+0000  3.501752E+0000
 -7.654960E-0001 -5.192981E+0000
  1.934371E+0000 -2.867282E+0000
  3.990868E+0000  3.328731E+0000
 -3.788923E+0000  2.338359E+0000
 -3.659881E+0000 -4.429883E+0000
  5.694826E+0000 -8.844372E-0001
  1.927252E+0000  5.223511E+0000
 -2.837832E+0000  1.769635E+0000
 -2.282702E+0000 -6.602258E+0000
  2.898423E+0000 -3.062505E+0000
  5.026336E+0000  2.798158E+0000
 -3.503479E+0000  5.206622E+0000
 -1.315324E+0000 -6.298294E+0000
  2.026442E+0000 -3.051428E+0000
  4.666101E+0000  7.274611E+0000
 -2.523631E+0000  3.702052E+0000
 -5.839555E+0000 -5.193019E+0000
  4.697510E+0000 -5.321766E+0000
  2.847324E+0000  4.634412E+0000
 -2.295667E-0001  4.310616E+0000
 -4.809531E+0000 -1.802596E+0000
 -1.351624E+0000 -2.598089E+0000
  6.786534E+0000 -6.926674E-0001
 -3.103207E+0000  5.640159E+0000
  1.041051E+0000 -4.640402E+0000
 -4.278814E+0000 -4.561973E+0000
  6.124562E+0000 -1.277569E+0000
  2.392729E+0000  2.780821E+0000
 -3.165104E+0000  3.410961E-0001
 -7.275753E-0001 -3.296007E+0000
  4.087204E+0000  2.547075E-0001
 -8.313803E-0001  5.854728E+0000
 -4.535772E+0000  3.985559E+0000
  2.064273E+0000 -4.105160E+0000
  1.295436E+0000  1.085747E+0000
 -6.336848E-0001  2.596127E+0000
 -1.656523E+0000 -1.953260E-0001
 -2.315556E+0000 -1.307105E+0000
  1.784437E+0000  3.748313E-0001
  2.928795E-0001  2.106131E+0000
  4.480301E-0001  5.776547E-0001
 -6.600258E-0001 -1.661689E-0001
 -8.534761E-0001  1.337491E+0000
  1.504552E+0000 -3.134228E+0000
 -6.601592E-0001  2.207992E-0001
 -1.582682E+0000 -7.818504E-0001
 -2.201064E+0000 -4.731232E+0000
  3.482284E+0000 -2.075672E+0000
  7.488197E-0001  3.321272E+0000
 -2.475081E+0000  1.148844E+0000
 -2.450663E-0001 -3.032766E+0000
  4.954063E+0000 -8.409729E-0001
 -1.363956E+0000  5.595333E+0000
 -1.569179E+0000 -2.107724E+0000
 -7.326433E-0001 -1.013988E+0000
  5.172500E+0000  1.674898E+0000
 -1.546586E+0000  1.448809E+0000
 -1.187019E+0000 -7.223570E-0001
  4.154531E-0001 -2.173792E+0000
  5.507702E-0001 -7.091911E-0001
  2.761787E+0000  3.371645E+0000
 -4.537022E+0000  2.869385E+0000
  1.136012E+0000 -3.858595E+0000
  1.940472E+0000  1.044771E+0000
  1.223664E+0000  5.318255E+0000
 -2.665175E+0000  1.773502E+0000
 -8.970491E-0001 -7.315464E-0001
  1.394734E+0000  9.456205E-0001
  2.105967E-0001 -1.910093E+0000
 -1.619748E+0000 -3.543067E-0001
 -2.849115E+0000 -8.910783E-0001
  3.488480E+0000 -4.517827E+0000
 -1.157137E+0000  2.947795E+0000
  1.199843E+0000  8.362737E-0001
 -2.779168E+0000  4.260220E+0000
 -6.077813E-0002 -7.111757E-0001
  7.807091E-0001  1.181513E-0001
  1.644633E+0000 -1.763006E+0000
  8.234814E-0002 -4.639303E-0001
 -4.328334E-0001  1.233468E+0000
 -1.041949E+0000 -2.293803E+0000
  2.154650E+0000  1.594082E+0000
 -1.128697E+0000  3.861540E+0000
 -1.779788E+0000 -1.961917E+0000
 -1.876216E+0000 -3.996846E+0000
  2.822963E+0000  1.697815E-0001
 -4.304016E-0001  2.498473E+0000
 -3.132479E+0000  1.134034E+0000
  4.189312E-0001 -1.519775E+0000
 -4.078243E-0001  1.160466E+0000
  2.360474E+0000  2.390859E-0001
 -4.060593E-0001  5.761149E-0001
 -1.359513E+0000  1.542565E+0000
  4.764963E-0001 -4.634754E+0000
 -1.057004E+0000 -4.673807E+0000
  2.667726E+0000  1.177055E+0000
  2.232678E+0000  2.345207E+0000
 -4.967212E+0000  9.957124E-0001
  1.175762E+0000 -5.001213E+0000
  8.470110E-0001  3.173590E+0000
 -1.780514E+0000  1.473607E+0000
 -2.337554E+0000 -7.385577E-0001
  1.904182E+0000  5.042891E-0001
  2.460565E+0000  1.928695E+0000
 -2.106636E+0000  2.086336E+0000
 -1.124507E+0000 -2.849582E+0000
  2.138440E+0000 -3.174911E+0000
  2.723261E+0000  4.224992E+0000
 -1.605044E+0000 -4.709966E-0002
 -6.887762E-0001 -1.111602E+0000
  3.667072E+0000 -1.415410E+0000
 -2.952289E+0000  7.546565E-0001
 -5.357194E-0001 -2.615460E+0000
 -1.280496E+0000 -1.391900E+0000
  3.433633E+0000 -2.262231E+0000
 -1.423942E+0000  3.472523E-0001
 -4.314541E-0002 -1.458935E+0000
  8.234092E-0002 -2.723666E-0001
  6.081878E-0001  4.380433E+0000
 -4.417118E-0001  1.133126E-0001
 -1.507012E+0000 -8.523672E-0001
  1.231432E+0000 -2.228513E+0000
  6.350299E-0001  1.417887E+0000
  1.631486E+0000  1.211721E+0000
 -1.762540E+0000 -1.596497E+0000
  1.435165E-0001  1.843454E+0000
  1.209052E+0000  7.631748E-0001
 -1.099108E+0000  3.044122E+0000
 -1.681631E+0000 -3.049442E-0001
  8.722547E-0001 -3.212623E+0000
  3.289682E+0000  2.729355E+0000
 -1.920524E+0000  3.348128E+0000
 -3.376738E+0000  1.279307E-0001
  1.713189E+0000 -3.071706E+0000
 -1.285735E-0001  6.886213E-0001
  3.051432E-0001  4.051826E+0000
 -3.909441E+0000  3.421794E+0000
 -6.329402E-0001 -2.613953E+0000
  2.456693E+0000 -9.380692E-0001
  2.450078E-0001  3.747858E+0000
 -4.857956E-0001 -1.787511E-0001
 -5.939119E-0001 -2.976711E+0000
  3.624293E+0000  6.359460E-0001
 -6.789507E-0001  1.570316E+0000
 -3.704800E+0000  6.403630E-0001
  8.647796E-0001 -3.101557E+0000
  2.118186E+0000  4.161462E-0001
  2.283045E-0001  2.122210E-0001
 -2.429388E+0000 -1.623923E+0000
  1.358197E+0000 -1.305515E+0000
  1.787782E+0000  1.195699E+0000
 -2.514684E+0000  3.474938E+0000
 -6.632978E-0001 -5.834095E-0001
 -2.703851E+0000 -1.354851E+0000
  1.908683E+0000  5.742702E-0001
  1.543448E+0000  2.810622E+0000
 -4.408704E+0000 -5.830088E-0001
 -1.517427E+0000 -2.949173E+0000
  3.522005E+0000 -2.992853E+0000
  1.137862E+0000  5.248554E+0000
 -5.637271E+0000 -8.433127E-0001
  1.415811E+0000 -4.479166E+0000
  4.541260E+0000 -1.564972E+0000
 -2.160145E+0000  4.965143E+0000
 -2.370154E+0000  1.389253E+0000
 -9.804601E-0001 -3.781957E+0000
  1.916916E+0000 -3.140485E+0000
  1.883429E+0000  1.919481E+0000
 -4.151743E+0000  1.698505E+0000
 -2.365553E+0000 -4.242891E+0000
  4.152011E+0000 -2.180451E+0000
 -1.441035E+0000  4.015380E+0000
 -3.837248E+0000  1.356951E+0000
  1.842866E+0000 -4.558566E+0000
  1.760477E+0000  1.003499E+0000
  3.096388E+0000  6.704705E-0001
 -5.442899E+0000 -2.198405E+0000
 -1.878936E+0000 -6.078902E+0000
  5.575751E+0000 -1.778198E+0000
 -9.872174E-0001  4.833251E+0000
 -1.738246E+0000 -7.031106E-0001
 -6.848634E-0002 -2.289832E+0000
  5.816476E-0001 -3.423342E+0000
  1.758459E+0000  3.049270E+0000
  1.625663E-0001  1.059990E+0000
 -2.980568E+0000 -6.167281E-0001
 -1.120542E-0001 -2.340931E+0000
  4.338023E+0000  1.513665E-0001
 -2.843549E+0000  2.557244E+0000
 -1.007851E+0000 -4.689858E+0000
  8.452637E-0002 -1.274570E+0000
  2.475643E+0000 -1.144885E-0001
 -1.976717E-0001  1.755492E+0000
 -1.739788E+0000 -1.234060E+0000
  2.179212E+0000 -7.307087E-0001
  6.667945E-0001  1.871175E+0000
  8.473781E-0001  2.044128E+0000
 -2.354524E+0000  4.028475E-0001
 -1.011318E+0000 -2.201780E-0002
  1.974066E+0000 -1.295011E+0000
 -5.427437E-0001  2.441357E+0000
  1.306494E+0000  1.437016E+0000
 -2.211477E+0000 -2.352713E+0000
  3.497551E-0001 -1.154282E+0000
  3.589026E-0002  1.559955E-0001
  9.105110E-0001  5.705578E-0001
  1.841829E+0000 -1.848313E+0000
 -5.189402E-0001  3.028914E+0000
  3.735063E-0001 -1.727911E+0000
 -2.025004E+0000 -9.652936E-0001
  2.840693E+0000 -3.674579E-0001
 -4.693206E-0001  3.260779E+0000
  1.476077E+0000  7.055060E-0001
 -3.446662E+0000 -1.884821E+0000
  1.957841E+0000 -9.411197E-0001
  2.680554E-0001  2.969169E+0000
 -2.801635E+0000 -6.237486E-0001
  1.520115E+0000  1.251499E+0000
 -4.358296E-0001 -2.056415E-0001
 -5.126435E-0002  2.861255E-0001
  9.457175E-0001  2.338900E-0001
 -7.860885E-0001 -4.110134E-0001
 -3.827351E-0001  1.550964E-0001
  5.356349E-0001 -2.576028E+0000
  7.694904E-0001 -4.367871E-0001
 -1.808457E+0000  1.843692E+0000
  2.263104E+0000 -3.800878E+0000
  2.071219E+0000 -1.559062E+0000
 -5.103590E-0002  1.656528E+0000
  3.204608E-0002 -5.897035E-0001
  2.222993E-0001 -2.885627E+0000
 -8.123204E-0001  2.654506E+0000
  2.129225E+0000  4.115877E-0001
 -3.070243E+0000 -1.013696E+0000
  1.035814E+0000  1.708675E+0000
 -2.219958E+0000  7.915789E-0001
 -2.274735E+0000  1.369077E+0000
  2.283274E+0000 -2.715335E+0000
 -1.422205E+0000 -3.709213E-0001
  1.948914E+0000 -9.478602E-0001
 -7.518793E-0001  1.150758E+0000
 -2.558184E+0000 -2.300196E+0000
  3.710276E+0000 -4.030579E+0000
  2.484423E+0000  4.651783E+0000
 -3.121026E+0000  2.004744E+0000
 -1.231489E+0000 -3.697648E+0000
  4.401470E+0000 -3.400658E+0000
  4.150361E+0000  3.264618E+0000
 -4.431374E+0000  2.447776E+0000
 -4.342531E-0001 -6.571442E+0000
  2.206108E+0000 -4.930934E+0000
  2.805204E+0000  1.197127E+0000
 -4.396593E+0000  2.380330E+0000
 -2.797635E+0000 -2.458170E+0000
  2.861244E+0000 -3.098404E+0000
  1.371963E+0000  3.832903E+0000
 -1.742100E+0000  9.881622E-0001
 -2.223537E+0000 -2.533830E+0000
  3.036629E+0000  2.246885E-0001
  2.446820E-0001  1.909538E+0000
 -3.257431E+0000  2.373686E+0000
 -1.713626E-0001 -2.879572E+0000
 -5.152844E-0002 -3.124021E+0000
  1.058653E+0000  1.026286E+0000
  1.285079E+0000  1.995329E+0000
 -2.237875E+0000 -1.116284E-0001
 -5.013925E-0001 -1.046557E+0000
  2.099930E-0001 -1.066882E+0000
  1.548540E+0000 -1.592508E+0000
 -9.735424E-0001  7.392131E-0002
 -1.121540E+0000 -1.207247E+0000
  1.135866E+0000 -1.016661E+0000
  8.187746E-0001  3.249857E+0000
 -2.332824E+0000  1.323158E+0000
 -1.295635E+0000  1.122894E+0000
 -4.945554E-0001 -2.239642E+0000
 -2.088696E-0001 -1.906434E+0000
  5.449121E-0001 -2.649341E+0000
 -1.543703E+0000  3.626414E-0001
  1.618917E+0000  2.196776E+0000
 -1.066006E+0000  6.503316E-0001
 -1.678500E+0000 -6.292366E-0001
 -9.116663E-0001  2.038761E+0000
  1.748482E-0001  2.190021E+0000
 -1.796003E+0000  5.386591E-0001
 -1.222275E+0000 -2.542260E+0000
  5.134098E+0000  1.216805E-0001
  1.621755E+0000  8.228661E-0001
 -3.098121E+0000  6.917535E-0001
  9.958431E-0001 -3.513058E+0000
  2.190968E+0000 -2.777607E-0001
  1.463513E+0000  1.893081E+0000
 -3.087822E+0000  1.629626E+0000
  7.346496E-0001 -2.101082E+0000
  1.227759E+0000 -3.754626E-0001
 -7.988203E-0002  3.092701E+0000
 -2.404588E+0000  1.416857E+0000
  2.439268E+0000 -6.651948E-0001
 -1.712790E+0000  1.910940E+0000
 -2.588900E-0001  7.894601E-0001
 -1.136315E+0000 -2.511482E+0000
  3.557881E+0000 -1.021990E+0000
 -1.947902E+0000  3.562732E+0000
 -7.867101E-0001  1.835729E+0000
 -1.059171E+0000 -2.829580E+0000
  2.532014E+0000  7.120614E-0001
  2.688210E-0001  8.421875E-0001
 -2.040478E-0001  8.453333E-0002
 -8.805410E-0001 -9.219830E-0001
 -1.443499E-0001  1.890077E-0001
  8.589356E-0001  5.675339E-0001
 -1.953861E+0000  2.183729E+0000
  6.068819E-0001 -1.987978E+0000
 -4.865647E-0001 -8.553496E-0002
 -2.598614E+0000 -2.106596E+0000
 -6.271760E-0001  5.545679E-0001
  1.015070E+0000 -9.486877E-0001
 -3.190320E-0001  1.001664E+0000
 -8.946279E-0001 -1.536443E+0000
  5.255328E-0001 -3.205092E-0001
  1.796965E+0000  8.039418E-0001
 -1.663195E+0000  6.131137E-0001
  1.654836E+0000 -3.021007E+0000
 -1.721339E+0000 -2.268818E+0000
  2.028623E+0000 -8.530124E-0001
 -3.558545E-0001  7.561573E-0001
  1.138038E-0001  1.636988E+0000
 -4.299071E-0002 -2.304126E-0001
 -9.825011E-0001 -9.783326E-0001
  2.447035E+0000  8.196639E-0001
  2.563810E-0001  2.365387E+0000
 -3.014915E+0000 -5.740614E-0001
  8.486888E-0001 -1.849332E+0000
  2.720739E+0000  9.926777E-0001
 -8.222976E-0001  5.014405E+0000
 -4.038346E+0000 -2.670645E+0000
  1.944109E-0001 -5.695913E+0000
  3.154310E+0000 -8.476844E-0001
  5.385910E-0001  2.928398E+0000
 -2.356227E+0000 -1.230824E+0000
  5.226845E-0002 -3.901053E+0000
  3.973182E+0000 -3.033617E-0001
  1.220320E+0000  6.061953E+0000
 -3.283294E+0000  2.982379E+0000
 -2.590888E+0000 -2.904160E+0000
  3.095427E+0000 -2.567695E+0000
  1.958384E+0000  2.984009E+0000
 -1.732821E+0000  1.193532E+0000
 -2.318213E+0000 -1.291248E+0000
  5.027106E-0001 -4.831047E+0000
  2.092910E+0000 -4.772311E-0001
  3.468781E-0001  3.670688E+0000
 -3.903909E+0000  1.110188E+0000
  2.962543E+0000 -1.640420E+0000
  5.144223E-0003  2.352019E+0000
 -1.986344E+0000  1.568326E+0000
 -1.885573E+0000 -2.706548E+0000
  1.573330E+0000 -1.906562E+0000
  2.595497E+0000  4.123795E+0000
 -4.303510E+0000  1.012769E+0000
 -1.462619E+0000 -5.426078E+0000
  1.623019E+0000 -4.334085E+0000
  2.345453E+0000  4.447025E+0000
 -3.044065E+0000  2.913010E+0000
 -2.694352E+0000 -5.245118E+0000
  3.892767E+0000 -1.103633E+0000
  8.226629E-0001  4.025163E+0000
 -2.160842E+0000  2.643955E-0001
 -2.616908E+0000 -4.434041E+0000
  3.639557E+0000  1.051660E+0000
  2.698329E+0000  4.902162E+0000
 -5.455600E+0000  2.250589E+0000
 -1.881828E-0001 -8.225560E+0000
  4.241076E+0000 -3.775870E+0000
  1.503250E+0000  3.496808E+0000
 -2.908884E+0000 -8.180533E-0001
 -2.438116E+0000 -6.209210E+0000
  8.030812E+0000 -2.689943E+0000
 -1.458476E+0000  2.900230E+0000
 -3.226082E+0000 -1.711754E+0000
  7.799659E-0001 -4.598520E+0000
  2.309372E+0000  1.459793E+0000
  1.778193E+0000  2.950570E+0000
 -2.899805E+0000 -2.004018E+0000
  2.421622E-0003 -3.071925E+0000
  3.243980E+0000  1.016792E+0000
 -9.339986E-0002  4.779902E+0000
 -8.723080E-0001 -2.776458E+0000
 -9.699788E-0001 -2.882543E+0000
  4.343698E+0000 -2.310303E+0000
  1.848443E-0001  1.963037E+0000
 -3.093783E+0000  2.154250E-0001
  1.482987E+0000 -2.167755E+0000
 -4.365042E-0002  1.201310E+0000
  2.830473E-0001  3.623610E+0000
 -2.457376E+0000 -3.566313E+0000
  2.255835E-0001  5.788097E-0001
  2.295079E+0000  1.492277E+0000
 -1.919544E+0000  1.712269E+0000
 -2.797746E+0000 -4.965190E-0001
  8.644903E-0001 -6.818024E-0001
  2.691562E+0000  4.691015E+0000
  3.355147E-0001  4.596426E+0000
 -3.077030E+0000  2.877672E-0001
 -1.753180E+0000 -5.985897E-0001
  4.568802E+0000 -1.040574E+0000
  6.145957E-0001  1.891959E+0000
 -1.945436E+0000 -8.467604E-0002
 -3.682477E+0000 -1.210052E+0000
  2.063805E+0000 -1.707092E+0000
  1.922786E+0000  2.234267E+0000
 -2.673190E+0000  2.762904E+0000
 -8.969665E-0001 -1.797514E+0000
  5.362669E-0001 -7.155353E-0001
  2.610218E+0000 -2.709309E-0001
 -1.936056E+0000  2.318360E+0000
 -5.079229E-0002  7.092748E-0001
  2.346105E+0000  8.644841E-0001
 -1.052926E+0000  2.217523E+0000
 -1.379227E+0000  1.299616E+0000
 -8.925832E-0001 -3.986945E-0001
  1.264665E+0000 -1.915192E+0000
  3.058747E-0001 -5.298264E-0001
 -3.283061E-0001  3.055827E+0000
  5.532518E-0001 -2.788385E+0000
 -1.351616E+0000 -9.193194E-0001
  2.526120E+0000  1.652252E+0000
 -1.234290E+0000  1.187847E+0000
 -8.150102E-0001 -5.244673E-0001
  1.575317E+0000 -1.443984E+0000
  1.031197E+0000  4.856103E-0001
  2.189968E-0001 -2.996038E+0000
  7.820442E-0001  2.196055E-0001
  1.642384E+0000  3.254775E+0000
 -2.946399E+0000 -2.412625E+0000
  6.623803E-0001 -1.850082E+0000
 -9.350172E-0001  2.601729E+0000
 -3.960031E-0001  8.714691E-0001
  1.594939E-0001 -1.072990E+0000
  5.780440E-0001 -1.288501E+0000
 -1.382228E+0000  3.264212E+0000
  3.168488E+0000 -9.823719E-0001
 -1.941973E+0000  3.596347E+0000
 -1.449971E+0000 -9.402466E-0001
 -5.056840E-0001  1.007965E+0000
  4.439576E-0001  6.166442E-0001
  6.649247E-0001 -2.592157E-0001
 -8.291731E-0001  2.127568E+0000
  9.415730E-0001  6.986867E-0001
 -2.309825E+0000  2.589427E+0000
  4.626729E-0003 -5.369516E-0001
 -4.326864E-0001 -8.806750E-0002
 -3.803953E+0000  1.327745E+0000
  3.370043E+0000 -1.860122E+0000
 -1.661034E+0000  4.163096E-0001
 -5.169378E-0001  7.350554E-0001
 -1.962070E+0000 -2.763912E+0000
 -6.984249E-0001  7.349864E-0001
  1.752836E+0000  8.311137E-0001
 -3.242440E+0000 -2.671927E+0000
 -1.100566E+0000 -3.600168E-0002
  2.005193E+0000  8.699886E-0001
 -3.215124E-0001  3.987778E+0000
  8.595025E-0001 -2.077852E+0000
 -1.768018E+0000 -1.229256E+0000
  2.394281E+0000 -1.471008E+0000
 -5.419606E-0001 -1.914811E+0000
 -1.328011E+0000 -1.628634E-0001
  2.365598E+0000 -2.643245E+0000
 -5.019040E-0001  1.127175E+0000
 -2.787417E+0000  1.868734E-0001
  1.884946E+0000 -1.271577E+0000
  5.488018E-0001  2.797942E+0000
 -3.961563E-0001  4.797073E-0001
 -2.837887E+0000 -1.625775E+0000
  2.859199E+0000 -9.848158E-0001
  8.898355E-0001  1.710854E+0000
 -1.475723E+0000  5.074181E-0001
 -2.747409E+0000 -1.554754E+0000
  8.408412E-0001 -4.018239E+0000
  2.810447E+0000  2.094076E-0001
 -2.941089E+0000  1.899120E+0000
 -8.476037E-0001 -4.285849E+0000
  4.090649E+0000 -6.201652E+0000
  1.548487E-0001  3.842107E+0000
  8.884940E-0001  1.651899E+0000
 -3.198921E+0000 -5.315233E+0000
  2.317726E+0000 -1.975342E+0000
  2.140760E+0000  3.633797E+0000
 -2.651241E+0000  2.926193E+0000
 -2.588107E+0000 -2.120312E+0000
  1.835638E+0000 -2.833358E+0000
  5.460266E+0000  3.535411E+0000
 -5.010838E+0000  1.735572E+0000
 -2.800573E+0000 -1.554882E+0000
  3.856713E+0000 -3.686544E+0000
  2.035824E+0000  4.541148E+0000
 -8.995700E-0001  2.817113E+0000
  7.656946E-0002 -2.214762E+0000
  8.134112E-0002 -1.601526E+0000
  3.045866E+0000 -2.385785E+0000
  1.852354E+0000  1.755617E+0000
 -2.447567E+0000  3.862790E+0000
 -1.187040E+0000 -2.890258E+0000
 -3.635018E-0001 -8.902261E-0001
  2.473898E+0000  4.924407E+0000
 -3.278010E+0000  2.450871E+0000
 -1.379987E+0000 -1.364762E+0000
  1.114530E+0000  5.024649E-0001
  1.725239E+0000 -1.050302E+0000
 -1.622168E+0000  9.621382E-0001
 -1.782159E+0000  2.672513E+0000
 -3.772457E-0001 -1.822638E+0000
  1.181914E+0000 -5.322381E-0001
  1.318745E+0000  2.280502E+0000
  2.180898E+0000  6.664914E-0001
 -2.437604E+0000  5.588151E-0001
  2.081608E+0000 -5.096883E+0000
 -1.304246E+0000  2.219208E+0000
  2.423946E+0000  3.797673E-0001
 -1.111478E+0000  5.455163E-0001
 -3.135495E-0001 -8.649027E-0001
  3.148354E-0001 -2.836696E-0002
  3.178339E-0001 -4.114720E-0001
  5.983212E-0001  1.614629E+0000
 -1.411992E+0000  1.715336E+0000
 -6.346141E-0001 -7.670126E-0001
  6.400074E-0001  1.630292E+0000
  3.389883E-0001  1.294992E+0000
 -2.730545E+0000 -1.679531E+0000
  3.408530E+0000 -2.148253E+0000
  7.120600E-0001  2.183327E+0000
 -2.458519E+0000  1.765815E-0001
  1.241818E+0000 -1.474712E+0000
  3.491721E+0000 -1.465541E-0001
 -2.987354E+0000  1.183441E+0000
  3.804830E-0001 -4.340745E+0000
 -1.037746E+0000 -1.811040E+0000
  3.682688E+0000  1.577636E+0000
 -2.655283E+0000  1.510196E+0000
  1.572763E-0001  2.085273E+0000
  1.469300E+0000  3.414055E+0000
 -5.456232E-0001  1.452534E-0001
 -1.673462E+0000 -8.423194E-0001
  4.332925E-0001 -2.561834E+0000
  1.665149E+0000  1.852850E+0000
 -1.209916E+0000  2.365238E+0000
 -2.349384E+0000 -1.523874E+0000
  3.865878E-0001 -3.602767E+0000
  2.732868E+0000  4.220290E+0000
 -2.182024E+0000 -3.189551E-0001
  1.171835E+0000 -4.418848E+0000
  1.727234E+0000 -1.428048E+0000
  3.057455E+0000  7.245054E-0001
 -1.258393E+0000  3.447625E+0000
  1.771476E+0000 -1.485354E+0000
 -6.168800E-0001  1.194059E+0000
 -2.337802E-0001  1.833013E+0000
 -5.812784E-0001  3.305413E+0000
 -2.050866E+0000  1.380584E+0000
  2.523622E+0000 -4.573736E+0000
 -1.528678E+0000  6.547112E-0001
  2.096992E+0000  2.229591E+0000
 -3.900069E+0000 -9.854029E-0001
 -1.050445E+0000 -2.841575E+0000
  2.307929E+0000  2.602373E+0000
  1.256714E-0001  2.072957E+0000
 -1.243095E+0000 -3.122140E+0000
  1.520232E+0000 -6.007283E-0001
  6.941674E-0001 -1.059854E+0000
  1.550207E-0001  2.014291E+0000
 -1.346873E+0000  3.968714E-0002
 -1.734915E-0001  1.071889E+0000
  3.543569E+0000  2.063392E+0000
 -4.190673E+0000  7.685963E-0001
  4.819671E-0001 -3.034519E+0000
  1.934196E+0000 -1.192667E+0000
  1.054525E+0000  6.506248E-0001
 -1.632690E+0000  1.452575E+0000
  5.699327E-0001  1.514215E+0000
  2.879332E-0001 -3.960224E-0001
 -1.440306E+0000 -2.189149E+0000
 -4.303278E-0001 -8.459770E-0001
  1.148237E+0000  4.158426E-0001
 -6.614135E-0001  4.637312E+0000
  3.769649E+0000 -5.422152E-0001
 -4.165770E+0000 -9.490759E-0001
  2.790583E+0000 -1.324019E-0001
 -1.246981E+0000  4.614632E-0001
 -1.360064E+0000  5.743231E-0001
 -3.517664E+0000 -1.487096E+0000
  1.146831E+0000  6.313636E-0001
  6.100479E-0001  4.886761E-0001
 -2.042294E+0000 -2.529485E+0000
  7.057254E-0001  1.446488E-0001
  2.152264E-0001  3.451188E+0000
  5.609010E-0002 -3.298682E+0000
  2.165669E+0000 -3.262454E+0000
  4.572688E-0001  3.085202E+0000
  2.528086E-0001 -1.721701E+0000
 -3.149231E+0000 -4.369489E-0001
  2.829358E+0000  3.676053E-0001
 -1.774229E+0000 -4.488702E-0002
  8.023298E-0001 -1.180340E+0000
  1.247713E+0000  7.483871E-0002
 -1.422938E+0000 -9.077528E-0001
  9.884359E-0001 -6.274828E-0001
  1.714928E+0000  1.503833E+0000
 -2.890088E+0000 -1.183321E+0000
 -1.018943E+0000 -2.370268E+0000
  2.146699E+0000 -1.072699E+0000
 -3.064786E+0000  1.296447E+0000
  2.707966E-0001 -3.293112E-0003
 -6.422226E-0001 -1.419169E+0000
  2.263116E+0000 -1.407186E+0000
 -1.667462E-0001  1.841956E+0000
 -1.088130E-0001 -1.970922E+0000
 -7.187010E-0001 -4.825423E+0000
  1.012624E+0000 -3.873824E-0001
  9.286117E-0001  1.903014E+0000
 -1.097023E+0000  9.844539E-0001
  5.190961E-0001 -3.146878E+0000
 -1.448096E-0001  3.419151E-0001
  1.731466E+0000  8.834940E-0001
 -1.428539E+0000  9.888264E-0001
 -4.890569E-0001 -3.016312E+0000
 -7.176443E-0002  5.307405E-0001
  4.163720E+0000  1.408782E+0000
 -4.937815E+0000  3.183701E+0000
 -1.684756E+0000 -3.024294E+0000
  3.549617E+0000 -3.079989E+0000
  4.331836E+0000  2.087523E+0000
 -2.806329E+0000  1.216122E+0000
 -1.144720E+0000 -4.880551E+0000
  2.527530E+0000 -1.407150E+0000
  1.240113E+0000  1.029986E+0000
 -1.345545E+0000  9.770950E-0002
 -1.158997E+0000 -1.556667E+0000
 -7.016244E-0001 -2.078150E+0000
  1.629264E+0000 -3.164472E-0001
 -9.121493E-0001  2.724084E-0001
  8.808049E-0001  2.238800E-0001
 -1.632250E+0000 -6.704568E-0001
  1.909463E+0000 -2.659680E+0000
  1.598623E+0000 -5.203630E-0001
 -4.675956E-0001  2.238407E+0000
 -1.736091E+0000  8.707383E-0003
  3.792953E-0001 -5.193581E+0000
  6.448494E-0001  3.056807E+0000
  1.912593E+0000  3.023886E+0000
 -3.731281E+0000 -3.591649E+0000
  2.495762E+0000 -4.306320E+0000
  4.494134E+0000  1.634283E+0000
 -2.808437E+0000  2.058952E+0000
 -2.382204E+0000 -3.100808E+0000
  1.048675E+0000 -1.225192E+0000
  2.012082E+0000 -5.485898E-0001
 -2.814300E+0000 -1.775965E+0000
 -9.539842E-0002 -3.745082E+0000
  2.990716E+0000  2.343290E-0001
 -3.920712E+0000  8.196598E-0001
 -1.170459E+0000 -9.866819E-0001
  4.741463E-0001 -5.340872E+0000
  2.770967E+0000 -9.125172E-0001
  1.306454E+0000  3.496750E+0000
 -3.200798E+0000  1.601066E-0001
  6.121822E-0003 -4.688321E+0000
  4.189836E+0000  2.748615E-0001
 -1.862161E-0002  1.510432E+0000
 -1.900773E+0000  9.749961E-0001
  3.914242E-0001 -2.018691E+0000
  1.407475E+0000 -1.288427E+0000
  5.530154E-0001  1.701342E+0000
 -2.128261E+0000  3.713763E+0000
  1.479258E+0000 -1.094064E+0000
 -2.167985E-0001  7.988026E-0001
  3.120095E+0000  1.305726E+0000
 -1.244930E+0000  4.570588E-0001
 -1.326781E+0000 -2.946912E+0000
  2.521475E+0000 -8.545254E-0001
 -2.503952E-0001  4.829006E+0000
 -1.373685E+0000  8.781177E-0002
  1.156281E+0000 -2.718081E+0000
  1.948406E+0000  2.039166E+0000
  1.277784E+0000  1.516506E+0000
 -6.036420E+0000 -5.686272E-0001
 -1.513275E+0000 -2.975983E+0000
  3.047600E+0000 -1.574909E+0000
  2.309984E+0000  1.311886E+0000
 -5.177823E+0000  1.296680E+0000
  2.888455E-0001 -2.855885E+0000
  1.957999E+0000 -1.325532E+0000
  1.054950E+0000  1.484069E+0000
  1.198733E-0001 -7.852011E-0001
 -2.032883E+0000 -2.168045E+0000
  2.085682E+0000 -1.986339E+0000
  1.728831E-0001  7.815569E-0001
 -1.483799E+0000  1.037116E+0000
  4.320369E-0001 -3.056513E+0000
  2.932812E+0000  2.964395E-0001
 -3.941889E+0000  1.170759E+0000
  1.699393E-0001 -1.193170E-0001
  7.156100E-0001 -4.367195E+0000
  1.921829E+0000  3.701786E+0000
  1.129334E+0000 -1.426060E+0000
 -4.806911E+0000  2.495647E+0000
 -1.749305E-0001 -3.710367E+0000
  3.925811E+0000 -1.121658E+0000
 -1.029728E+0000  1.029941E-0002
  9.865577E-0001  1.287978E+0000
 -8.551449E-0001 -3.658403E+0000
  4.559472E-0001  2.316088E-0001
  2.698554E+0000 -1.455854E+0000
 -1.663700E+0000  3.795411E-0001
 -1.787459E+0000  2.428642E-0001
  4.050532E+0000  2.349822E-0001
  3.176487E-0001  2.038944E+0000
 -1.244222E+0000 -1.058410E+0000
  3.085512E+0000 -2.779740E+0000
  1.022569E+0000  4.113282E+0000
 -1.858395E+0000  3.632128E+0000
 -1.774307E+0000  6.439609E-0002
  1.797059E+0000 -2.535961E+0000
  1.620084E+0000  2.112515E+0000
 -2.709356E+0000  1.760896E+0000
  4.828146E-0001 -1.629555E+0000
  3.437171E+0000 -2.311581E+0000
  4.954026E-0001 -4.628410E-0001
 -7.543817E-0001  4.430436E+0000
 -2.090756E+0000 -1.093028E+0000
  1.355112E+0000 -1.119277E+0000
  1.977864E+0000  3.346078E+0000
 -1.661387E+0000  1.657286E+0000
  1.446524E+0000  6.668877E-0001
  1.760390E+0000 -3.011080E-0001
 -9.404057E-0001  2.574824E+0000
 -9.247899E-0001  3.005160E-0001
 -4.025792E-0001 -3.587192E-0001
  1.278272E-0001  1.766436E+0000
  1.144473E+0000  8.229091E-0001
 -1.225067E+0000  1.366270E+0000
 -1.316004E+0000 -3.696657E-0001
  2.457211E+0000 -2.440315E+0000
  2.311078E+0000  9.245203E-0001
 -5.443867E-0001  2.621827E+0000
 -1.349779E+0000  2.783925E-0001
 -6.484270E-0001 -4.557930E-0001
  5.400392E-0001 -1.062757E+0000
  1.222113E+0000 -8.614182E-0001
  1.667604E-0001  1.413739E-0001
 -1.424525E+0000 -1.217220E-0001
 -2.239670E-0001 -2.041252E+0000
  1.300049E+0000 -4.978937E-0001
  1.098119E+0000  5.205400E-0001
 -4.170379E+0000  3.325591E+0000
  5.358708E-0001 -3.585105E+0000
 -3.600924E-0001  1.839207E+0000
  5.652610E-0001  1.415184E+0000
 -1.319469E+0000 -6.691502E-0001
  1.730477E+0000  8.021950E-0001
  1.600846E-0001  9.975150E-0001
 -5.383326E-0001  3.513104E+0000
 -2.628421E+0000 -2.027746E+0000
 -2.173544E-0001 -1.775311E+0000
 -5.481885E-0001  1.448063E+0000
 -3.601225E-0001  1.815667E+0000
 -3.128119E+0000  1.860630E-0002
 -1.715869E+0000 -2.273346E+0000
  2.561926E+0000  2.448963E+0000
  1.331822E-0001  2.162927E+0000
 -3.055095E+0000 -1.203974E+0000
  1.919784E+0000 -3.202803E+0000
  7.097366E-0001 -1.971269E+0000
 -1.538053E+0000  5.253382E+0000
 -1.425993E+0000 -1.180092E+0000
 -6.262195E-0002 -4.699137E+0000
  3.417380E+0000 -2.783321E-0001
  7.451435E-0001  3.591949E+0000
 -3.661511E+0000 -2.665911E-0001
  7.427482E-0001 -3.991545E+0000
  7.501823E-0001  4.914961E-0001
 -1.580174E+0000  3.831142E+0000
  1.164522E+0000  1.836116E+0000
 -1.279395E+0000 -3.703382E+0000
  1.834655E+0000 -3.675107E+0000
  1.127767E+0000  1.849786E+0000
 -2.035710E+0000  2.164059E+0000
 -9.943501E-0001 -6.597405E+0000
  3.675892E+0000 -6.996140E-0001
  7.335688E-0001  5.643297E+0000
 -2.771399E+0000 -9.728599E-0001
 -2.348366E+0000 -4.659365E+0000
  3.022578E+0000 -5.955104E-0001
  1.399372E+0000  4.311075E+0000
 -2.507135E+0000  3.866844E+0000
  2.049082E-0001 -1.720973E+0000
  1.446663E+0000 -2.389867E+0000
  3.434639E+0000  2.761047E+0000
 -1.306730E+0000  7.473738E-0001
 -1.028931E+0000 -3.372514E+0000
  1.980375E+0000 -2.452744E+0000
  1.058330E+0000  8.696552E-0001
 -2.078336E-0001  1.277670E+0000
 -2.639508E+0000  3.176694E-0001
  3.225919E-0001 -2.835398E-0001
  1.438872E+0000 -2.796303E+0000
 -6.986483E-0001  8.239466E-0002
  3.314353E-0001  1.541632E+0000
 -2.453092E+0000  6.541505E-0001
 -2.747864E-0001 -9.366961E-0001
  3.754453E-0001 -3.639085E+0000
  1.593947E+0000  9.142906E-0001
  1.736177E+0000  8.090249E-0001
 -1.601611E+0000  4.742815E-0001
  4.686798E-0001 -3.144747E+0000
 -8.202994E-0001  1.555686E+0000
  2.665152E+0000  1.033672E+0000
 -2.202025E+0000  4.550951E+0000
 -3.087705E+0000  2.701271E-0001
 -4.141174E-0001 -2.702767E+0000
  2.750403E+0000  3.209949E+0000
  3.923422E-0001  2.655657E+0000
 -4.167034E+0000  1.005426E+0000
  1.306721E+0000 -1.181407E+0000
  7.662546E-0001  3.374852E-0002
 -1.590548E+0000  3.113854E+0000
 -2.859329E-0001  9.834863E-0001
  9.536558E-0001 -2.511387E+0000
 -9.179975E-0002  1.616072E+0000
  6.919086E-0001  1.146990E-0002
 -1.504751E+0000 -2.375834E+0000
 -2.197160E+0000 -4.937855E-0001
  1.800733E+0000 -1.796535E+0000
  3.441781E+0000  1.060819E+0000
 -3.273710E+0000  2.795441E+0000
 -2.168885E+0000 -3.016472E-0001
 -6.327584E-0001  3.198904E+0000
  2.456701E+0000 -8.413160E-0001
 -2.582979E+0000  2.654734E+0000
  8.841456E-0001 -6.230297E-0001
 -2.313919E+0000 -4.057796E+0000
  2.717941E+0000 -3.707778E-0001
  2.724711E+0000  3.634523E+0000
 -1.782006E+0000 -7.558948E-0002
 -2.652947E+0000 -3.253520E+0000
  1.910597E+0000 -1.284240E+0000
  1.676097E+0000  2.814200E+0000
 -2.486943E+0000  1.595221E+0000
 -1.777023E+0000 -2.112310E+0000
  3.285882E+0000 -1.334454E+0000
  7.275550E-0001  2.596268E+0000
 -2.168576E+0000  1.665614E+0000
  3.796935E-0001 -3.097950E+0000
 -3.667126E-0001 -1.966691E+0000
  1.932451E+0000  1.265656E-0001
 -6.276755E-0001  6.977743E-0001
 -4.878559E-0001  1.540967E-0002
  2.630465E+0000  2.739818E-0001
 -1.205534E+0000  2.453365E+0000
  5.843418E-0001 -7.723312E-0001
  1.595502E-0001 -3.120190E+0000
  1.567200E+0000 -1.640478E+0000
  2.583318E-0001  2.640978E+0000
 -1.408385E+0000  5.148723E-0001
 -1.163685E+0000 -3.515197E+0000
  2.222293E+0000  1.342105E+0000
 -1.229236E-0001  1.182980E+0000
 -1.318064E+0000 -3.298491E-0001
  3.974472E-0001 -3.187970E+0000
  8.810815E-0001  1.882050E+0000
  1.084037E+0000 -9.248648E-0001
 -2.672611E+0000  1.735643E-0001
  1.436080E+0000 -2.591518E+0000
 -1.780712E-0001  2.533058E+0000
  1.914230E+0000  1.609538E-0001
 -2.567041E+0000  9.593483E-0003
  4.996717E-0001 -3.421706E+0000
 -9.994817E-0001 -9.421061E-0001
  1.577311E+0000 -1.074147E+0000
 -1.227853E+0000  3.453233E+0000
 -1.927469E+0000 -1.420743E+0000
 -9.592517E-0002  1.391258E-0001
  9.427944E-0001 -2.749249E+0000
 -9.363239E-0001  6.376443E-0002
  5.758466E-0001  3.362088E-0001
 -7.003682E-0002 -2.889619E+0000
 -5.179400E-0001 -1.593626E+0000
  1.646491E+0000  3.078821E+0000
  5.545719E-0001  2.029050E+0000
 -1.740602E+0000 -2.129648E+0000
  2.810765E+0000 -2.549953E+0000
  1.024066E+0000  1.348815E+0000
  7.696579E-0001 -1.956757E-0001
 -2.824468E+0000  2.835043E+0000
  2.218944E+0000 -1.541338E+0000
  1.058188E+0000  5.254407E-0001
 -4.981696E-0001  1.796324E+0000
 -7.161962E-0001  1.375906E+0000
 -1.429218E+0000 -2.027251E+0000
 -1.616960E-0001 -1.173442E+0000
  2.581210E+0000  1.401393E+0000
 -2.529824E+0000  1.242895E+0000
  1.650556E-0001 -1.272348E+0000
  1.110331E+0000  3.094012E-0001
  1.965532E+0000  8.059716E+0000
 -3.546393E+0000  3.666820E-0001
  7.508259E-0001 -3.698360E+0000
  5.123176E+0000 -2.971042E+0000
  1.094570E+0000  6.705639E+0000
 -3.395574E+0000  2.130457E+0000
  3.162368E-0001 -5.606387E+0000
  2.095683E+0000  1.536124E+0000
  1.415471E+0000  4.314194E-0001
 -3.827545E+0000 -8.304703E-0001
 -2.641439E+0000 -2.352235E+0000
  2.102319E+0000 -1.214660E-0001
 -1.231046E+0000  5.626308E+0000
 -4.087597E-0001 -6.272317E-0001
 -8.622895E-0001 -1.755326E+0000
  4.774216E+0000  1.599271E+0000
 -5.624728E-0001  1.723926E+0000
 -4.147012E+0000  1.105089E-0001
  3.455163E+0000 -4.823695E+0000
 -6.903203E-0001  5.538672E-0001
  2.069914E+0000  4.361237E+0000
 -1.311741E+0000  1.534258E+0000
 -1.596122E+0000 -3.742846E+0000
  1.180530E-0001 -4.913015E-0001
  2.955131E+0000  2.400659E+0000
 -2.276583E+0000 -4.451879E-0001
 -3.735217E+0000  9.678391E-0001
  1.506704E+0000 -3.363092E+0000
  1.107945E+0000 -6.258472E-0001
 -7.101705E-0001 -1.432839E+0000
 -7.298825E-0001 -3.610150E-0001
 -6.709763E-0001 -3.125543E+0000
  3.614086E+0000 -1.880319E+0000
  1.124139E+0000 -4.955430E-0001
 -1.480058E+0000  1.609456E-0001
  4.326091E-0001 -2.540104E+0000
  1.321582E+0000  1.030719E+0000
 -2.147366E+0000 -2.589522E+0000
  2.048414E+0000 -2.209266E+0000
 -1.967782E+0000  2.084952E+0000
  4.516643E-0001 -9.228267E-0001
 -1.115007E+0000 -4.826659E-0001
  1.499464E+0000 -1.196379E+0000
 -1.774723E+0000  2.438864E+0000
  8.489409E-0001 -9.499265E-0001
 -2.437118E+0000  2.482388E-0001
  1.291195E+0000 -4.121612E+0000
 -6.617222E-0001 -1.611967E+0000
  3.093368E+0000 -2.375510E+0000
  5.188041E-0001  1.392176E+0000
 -2.794318E-0001  1.530547E-0001
 -1.027808E+0000  1.164564E-0001
  1.168426E+0000 -6.849948E-0001
  2.997674E-0001 -9.743645E-0001
 -2.637472E+0000 -4.024360E+0000
  1.141116E+0000 -3.415321E+0000
  2.837918E+0000  2.257710E+0000
 -2.209389E-0001  1.549708E+0000
 -3.149966E+0000 -1.042671E+0000
  4.248054E+0000 -1.470512E+0000
 -3.168144E-0002  4.679829E+0000
 -2.106282E+0000  4.576711E-0001
 -1.526110E+0000 -3.266671E+0000
 -2.138069E+0000  1.758322E-0001
  4.157407E+0000 -2.023924E+0000
 -1.355199E-0001 -2.173089E-0001
 -1.835764E+0000  9.717074E-0001
 -4.900820E-0001 -2.914903E+0000
  5.549990E-0001  5.333816E-0001
  2.710030E+0000  7.249227E-0001
 -3.542732E+0000  3.529867E+0000
 -8.107940E-0002 -2.480382E+0000
  2.467346E+0000  1.909623E+0000
 -2.522651E+0000  3.099998E+0000
 -1.101565E+0000 -3.050883E+0000
 -6.649811E-0001  1.188626E-0001
  1.679198E+0000 -8.417854E-0001
 -6.453150E-0001  3.663110E+0000
 -2.318525E+0000  3.987266E-0001
 -1.849751E+0000  2.335445E-0001
  5.706124E-0001  2.143973E-0001
 -2.207713E+0000 -7.522269E-0001
  1.769820E+0000 -1.208600E+0000
  2.005331E+0000  8.182879E-0001
 -2.096969E+0000  4.586393E+0000
 -1.403002E+0000 -7.527397E-0001
 -7.884628E-0002 -2.801741E+0000
  4.791005E+0000  1.787598E+0000
 -4.164301E+0000  3.379999E+0000
 -1.574825E+0000 -1.844043E+0000
  1.877311E+0000 -3.503364E+0000
  1.398776E+0000  1.916172E+0000
  2.250202E+0000  2.070212E+0000
 -1.644284E+0000  1.374302E+0000
 -1.098762E+0000 -8.209704E-0001
  3.169953E+0000 -9.819510E-0001
  7.396371E-0003  4.113330E+0000
 -1.992381E+0000  1.622184E+0000
 -6.141780E-0001 -3.342585E-0001
  2.226134E+0000 -2.851324E-0001
  1.426266E+0000  3.263346E+0000
 -1.163066E+0000  1.378113E+0000
 -9.771220E-0001 -1.421201E+0000
  7.860599E-0001  4.424125E-0001
  1.681718E+0000  2.006032E+0000
 -1.439469E+0000  2.406019E+0000
  1.943302E-0001 -6.773673E-0001
  1.487713E-0001 -8.698118E-0001
  1.287792E+0000 -2.142505E-0001
  3.039595E-0001  5.148735E-0001
 -3.063020E-0001  1.162947E+0000
 -1.111624E+0000  2.649047E+0000
  3.587501E+0000 -2.171063E+0000
 -9.109987E-0001 -3.001079E+0000
 -1.929068E+0000  2.851700E+0000
  1.906397E+0000 -4.375667E-0001
 -2.345276E+0000 -1.054396E+0000
  2.036414E+0000  1.606837E+0000
 -2.473654E+0000 -1.509172E+0000
 -5.127647E-0001  1.820765E+0000
  1.119088E+0000 -1.203962E+0000
  5.308501E-0001  1.279272E+0000
 -2.044282E+0000  1.999343E+0000
 -3.450006E-0002 -1.993800E+0000
  4.898014E-0001  1.690513E+0000
  6.834866E-0001 -9.517569E-0001
 -1.901650E+0000  2.593143E-0001
  2.852717E-0001 -1.466533E+0000
  5.348919E-0002 -2.159245E+0000
 -1.295868E-0001  1.600374E+0000
 -1.944086E+0000 -3.395148E+0000
 -8.322415E-0001 -5.171293E-0001
  1.354803E+0000  1.731124E+0000
 -5.313516E-0001 -4.092370E-0001
 -2.886489E-0001  2.443454E+0000
  1.772873E+0000 -4.183462E-0001
  1.365739E+0000  6.813777E-0001
 -9.590832E-0002  6.218381E-0001
 -1.610009E+0000  2.829165E+0000
  6.017539E-0001 -3.852907E-0001
 -4.191443E-0001  3.954513E-0001
 -1.241925E+0000  2.696345E-0001
  1.526347E+0000  2.914760E+0000
 -6.618747E-0001  8.851238E-0001
 -7.562344E-0001 -3.024527E+0000
  1.065732E+0000 -6.105333E-0002
  2.196733E+0000  4.622530E+0000
 -3.852160E+0000  3.926841E+0000
 -2.559597E+0000 -4.328384E+0000
  4.623566E+0000 -1.677068E+0000
  3.041232E+0000  6.270988E+0000
 -5.084567E+0000 -1.592164E+0000
 -1.011840E+0000 -5.719879E+0000
  7.994664E+0000 -8.778656E-0001
 -1.585105E+0000  6.661533E+0000
 -6.570342E+0000 -1.668832E+0000
  5.929891E-0001 -7.026818E+0000
  4.694541E+0000  1.383537E-0001
  1.043609E+0000  5.467444E+0000
 -5.431193E+0000  1.140716E+0000
 -1.399354E+0000 -5.709414E+0000
  6.155318E+0000 -4.269003E-0001
 -1.408723E-0001  4.374499E+0000
 -1.502074E+0000  1.718766E+0000
 -1.831526E+0000 -1.723197E+0000
  3.687323E-0001 -2.685441E+0000
  2.349412E+0000  1.218143E+0000
 -1.304233E+0000  2.730490E+0000
 -3.307778E-0001 -3.865555E+0000
  1.379359E+0000 -2.616943E+0000
  2.892899E+0000  1.745806E+0000
 -3.194970E+0000  9.564295E-0001
 -1.472846E+0000 -2.439497E+0000
  1.056659E+0000 -2.409455E+0000
  7.482628E-0001  3.019546E+0000
  3.376195E-0002  2.004559E+0000
 -2.062543E+0000 -1.713788E+0000
  1.343545E+0000 -2.280882E+0000
  1.794932E+0000  2.852909E+0000
 -1.430102E+0000  1.471357E+0000
 -2.308472E+0000 -1.090177E+0000
  2.768519E+0000 -1.162678E-0001
  1.012397E+0000  2.439579E+0000
 -9.850113E-0001  1.309447E+0000
 -2.586306E+0000 -1.400793E+0000
  1.679182E+0000 -2.275156E-0001
 -1.685313E-0001  2.993338E+0000
 -1.425457E+0000 -2.913348E+0000
 -6.008588E-0001 -1.120010E+0000
  1.448805E+0000  9.863431E-0001
 -6.087878E-0001  7.699346E-0001
 -1.168775E+0000 -1.532120E+0000
 -1.306440E+0000 -2.729169E+0000
  7.626212E-0001  1.655707E+0000
 -9.314410E-0001  1.033488E+0000
 -2.723891E+0000 -2.433761E+0000
  2.633646E+0000 -2.006109E-0001
  2.175314E+0000  2.613178E+0000
 -4.525099E+0000  3.618983E-0001
  7.557096E-0001 -4.558773E+0000
  3.490215E+0000  1.205041E+0000
 -4.535761E-0001  1.691725E+0000
 -2.010801E+0000 -9.687063E-0002
  6.282335E-0001 -5.235321E+0000
  4.301777E+0000  1.295816E+0000
  2.245601E-0001  4.051886E+0000
 -5.258132E+0000 -1.392519E+0000
  6.287398E-0001 -6.168459E+0000
  2.400672E+0000  2.437285E-0001
  1.781530E+0000  5.256029E+0000
 -3.002818E+0000  2.494970E+0000
 -1.169244E+0000 -1.507379E+0000
  9.159376E-0001 -1.953129E+0000
  1.416252E+0000  1.046074E+0000
 -1.198192E+0000  1.845203E+0000
 -1.168840E+0000 -1.229144E+0000
  8.688435E-0002 -1.894025E+0000
  3.190270E+0000 -5.692470E-0001
 -1.231825E+0000  2.559059E+0000
  2.610539E-0001 -1.976924E+0000
 -1.019465E+0000 -1.587632E+0000
  2.213346E+0000  2.526380E+0000
  1.318166E+0000  2.696696E+0000
 -4.812929E+0000  2.145445E-0001
  2.335171E+0000 -5.390293E+0000
  2.831265E+0000 -1.022306E-0001
 -1.450083E+0000  8.442352E-0001
 -2.190145E+0000 -3.389363E+0000
 -8.276966E-0001 -6.787632E-0001
  2.820759E+0000  8.626323E-0001
 -1.866048E+0000  5.335843E+0000
 -1.614110E+0000 -3.199936E+0000
  7.817766E-0001 -4.974244E-0001
  7.604474E-0001  1.540067E+0000
  3.200713E-0001  2.892184E-0001
 -1.622917E+0000  1.123673E+0000
  4.395326E-0001 -1.334942E+0000
 -4.079324E-0001  1.202660E+0000
  4.215653E-0001  9.233095E-0001
 -6.987706E-0001 -6.503122E-0001
 -7.073642E-0001 -4.363311E-0001
  1.564740E+0000 -1.916170E+0000
  7.800354E-0001  8.227738E-0001
  3.141655E+0000 -9.998963E-0001
 -3.764042E+0000  1.495879E+0000
  9.885537E-0001 -2.058854E+0000
  1.462381E+0000 -4.806449E+0000
 -1.720404E+0000  6.221889E-0001
  3.552563E+0000 -7.604110E-0001
 -2.102818E+0000 -5.443713E-0002
 -2.781162E-0001 -2.403559E+0000
  3.223072E-0001 -1.774547E+0000
  1.752498E-0001  2.179827E-0001
  1.737289E+0000  1.076037E-0001
 -2.217452E+0000  2.103673E+0000
 -6.965813E-0001 -2.942965E+0000
  9.677908E-0001 -3.776552E+0000
 -4.779420E-0001  6.453096E-0001
 -2.546380E-0001 -6.683769E-0001
 -6.918129E-0001 -4.820784E-0001
  2.853054E-0001  1.646721E+0000
  1.061424E+0000 -2.483704E+0000
 -4.740549E-0001  8.754118E-0001
 -6.770356E-0001  1.087958E+0000
 -2.938383E+0000 -2.770921E+0000
  2.058638E+0000 -2.037015E+0000
  1.994271E+0000  1.400514E+0000
 -1.761754E+0000  8.873850E-0001
 -7.906775E-0001  1.788199E+0000
 -3.619050E-0001  2.548687E-0001
 -9.263260E-0001 -6.526577E-0001
  3.715129E-0001  2.399754E+0000
 -1.467063E+0000  1.742330E+0000
  3.666571E-0002 -2.739064E+0000
  2.927345E-0001 -9.484923E-0001
  2.571455E+0000  4.666294E+0000
 -4.044302E+0000  1.191653E+0000
  1.535156E+0000 -3.607525E+0000
  2.559720E-0001  1.093529E+0000
  3.074943E+0000  5.229961E+0000
 -2.451640E+0000  9.678845E-0001
  4.497547E-0001 -1.707982E+0000
  1.292519E+0000 -2.183474E+0000
  2.592700E+0000  7.793294E-0001
 -1.964774E+0000  1.128240E+0000
 -1.882246E+0000 -9.957481E-0001
  5.986617E-0001 -1.864285E+0000
  1.232794E+0000  1.040739E+0000
  7.247076E-0001  1.281079E+0000
 -2.970624E+0000  3.585377E-0001
  1.870624E+0000 -3.469701E+0000
  9.549669E-0001  9.049431E-0001
  2.424342E+0000  1.082389E+0000
 -2.597366E+0000  4.056061E+0000
  1.226087E+0000 -8.731344E-0001
 -1.811302E+0000  1.083324E+0000
  1.168296E+0000  8.105742E-0002
  3.768548E-0001  5.413897E-0001
  1.037876E+0000  6.793906E-0001
 -7.928082E-0001 -2.357215E+0000
 -2.153099E+0000 -3.794037E+0000
  4.376048E+0000  1.075566E+0000
 -2.007844E+0000  2.605925E+0000
 -1.689336E+0000 -3.183973E+0000
  1.241674E+0000 -1.341273E+0000
  1.158708E+0000 -8.740075E-0001
 -4.899309E-0002  2.263043E+0000
  7.412735E-0001 -2.968649E+0000
  1.146954E+0000  5.117268E-0002
 -1.819407E+0000  4.094289E+0000
  1.467906E+0000  1.107973E-0001
 -1.342190E+0000  1.997830E+0000
  5.093331E-0001 -2.204637E+0000
  1.419506E+0000  1.483327E+0000
 -6.751953E-0001  1.936594E+0000
 -1.991792E+0000  5.929534E-0001
  2.660161E+0000 -4.322294E+0000
  1.745650E+0000  1.571502E+0000
  8.951837E-0001  2.264908E+0000
 -4.876877E+0000  1.056275E+0000
 -1.037363E-0001 -1.447746E+0000
  2.183531E+0000 -1.533699E+0000
 -2.478743E+0000  3.698981E+0000
 -1.871929E+0000 -9.086060E-0002
  1.836603E-0001 -4.473126E+0000
  2.553197E+0000  2.499099E-0001
 -2.033807E+0000  6.412455E+0000
  6.392504E-0001  1.363476E-0001
 -3.322071E+0000 -2.314569E-0001
  2.920499E+0000 -1.511222E+0000
  2.901296E-0001 -3.256526E-0001
 -1.206884E+0000  3.964123E+0000
 -3.388842E+0000 -3.109722E+0000
  2.799876E+0000 -2.305621E-0001
  2.077963E+0000  3.067551E+0000
 -1.644702E+0000  1.643188E+0000
 -2.715814E+0000  3.110838E-0001
  1.389712E+0000 -3.075208E+0000
  5.812512E-0001 -4.420053E-0002
 -1.883489E+0000  2.033071E+0000
 -2.306554E+0000 -1.796253E-0002
  4.351131E+0000 -2.137173E+0000
 -9.779740E-0001  1.662520E+0000
 -3.148988E+0000 -8.438369E-0001
  6.104742E-0001  4.631606E-0001
  1.866389E-0001 -7.420759E-0001
  2.685629E-0001  1.296778E+0000
 -3.843323E+0000 -1.399202E+0000
  1.145345E-0001 -4.972999E+0000
  2.990680E+0000 -1.506205E+0000
 -1.804250E+0000  3.741195E+0000
 -1.051748E+0000 -4.652173E-0001
 -1.218829E+0000 -3.295412E+0000
  4.528401E+0000 -2.286476E+0000
 -9.837810E-0001  2.515112E-0001
 -8.594477E-0001  5.930682E-0001
 -8.303012E-0002 -2.911331E+0000
  3.099489E+0000  2.340029E+0000
 -1.107714E+0000  6.791790E-0001
 -3.202459E+0000  3.564384E-0001
  1.236080E+0000 -3.808665E+0000
  2.960991E+0000 -6.614344E-0001
 -5.284990E-0003  3.141964E+0000
 -4.161722E+0000 -9.595418E-0001
  2.029308E+0000 -5.359808E+0000
  1.394820E+0000  1.234537E+0000
  2.841756E+0000  7.613843E-0001
 -3.755107E+0000  3.266680E+0000
 -6.953391E-0001 -2.811060E+0000
 -9.006068E-0001  1.484990E+0000
  1.817041E+0000  4.748330E-0001
 -1.792188E+0000  2.788275E+0000
 -8.753415E-0001 -2.225461E-0001
  1.116712E+0000  1.345286E+0000
 -3.962615E-0001  4.404352E+0000
 -7.945712E-0001 -2.518530E-0001
 -1.665827E+0000 -2.032271E+0000
  3.827746E+0000 -2.234411E+0000
 -2.486797E-0001  3.097144E+0000
  8.552771E-0001  6.873661E-0001
 -1.324300E+0000 -1.241346E+0000
  1.701433E+0000 -1.927590E+0000
 -6.179136E-0001  1.235809E+0000
  3.083490E+0000  1.213428E-0001
 -1.957149E+0000 -6.458476E-0001
  5.702246E-0001 -3.704594E+0000
  2.981616E-0001 -2.119448E-0001
  2.849037E+0000  7.166356E-0001
 -1.104331E+0000  2.962887E+0000
 -4.643731E-0002  1.013742E+0000
  2.986694E-0001 -1.096869E+0000
 -3.046434E+0000  2.053622E-0001
  1.538307E+0000 -4.497504E+0000
  3.920565E+0000 -2.306604E+0000
 -5.008723E-0001  1.543956E+0000
 -3.382027E+0000  6.464092E-0001
  1.173961E-0001 -3.587372E+0000
  1.023116E-0001  1.077508E-0001
  2.783000E-0001  4.138758E+0000
 -2.677460E+0000  5.038660E-0001
  2.171742E+0000 -2.035859E+0000
  1.974445E+0000 -6.138763E-0001
 -2.268466E+0000  2.906206E+0000
 -1.756297E+0000  9.532467E-0001
 -1.338326E+0000  1.704561E+0000
  2.067397E+0000 -1.022726E+0000
 -3.203759E+0000  1.442617E+0000
 -4.275681E+0000 -1.239869E+0000
  2.461706E+0000 -1.298562E+0000
  1.587369E+0000  4.215698E+0000
 -1.556529E+0000  2.979373E+0000
 -4.918571E+0000 -2.261145E+0000
  1.712878E+0000 -2.630993E+0000
  5.285427E-0001  7.935186E-0001
  1.414554E-0001  2.978126E+0000
 -4.215917E+0000 -3.171306E+0000
  3.330917E+0000 -3.488375E+0000
  1.123591E+0000  2.487483E+0000
  1.459086E+0000  1.663196E+0000
 -3.242262E+0000 -2.816714E-0001
 -1.968997E+0000 -1.691568E+0000
  3.845932E+0000  1.047121E+0000
 -2.485006E+0000  4.533551E+0000
 -2.761232E+0000 -2.695981E+0000
  3.442522E+0000 -5.596276E+0000
  2.598877E+0000  2.048092E+0000
 -1.222485E+0000  1.044442E+0000
 -8.027757E-0001 -4.504943E-0001
  2.388132E+0000 -2.926593E+0000
  2.546377E+0000  2.696049E-0001
 -6.827920E-0001  2.451896E+0000
 -3.839342E+0000 -1.619933E+0000
  1.368454E+0000 -3.039805E+0000
  3.202963E+0000  1.984831E+0000
 -2.374347E+0000  4.458175E+0000
  5.398980E-0002 -4.867301E+0000
  1.054759E+0000 -2.884713E+0000
  1.709528E-0001  2.200758E+0000
 -2.185827E-0001  1.224787E+0000
  4.644910E-0001 -2.305176E+0000
  1.921316E+0000  1.805938E+0000
  1.878652E+0000  3.263814E-0001
 -2.397469E+0000 -1.188259E+0000
  6.109017E-0001 -4.440860E+0000
  9.532076E-0001  7.291535E-0001
  3.061831E+0000  3.074752E+0000
 -5.902940E+0000 -1.387435E-0002
 -4.358851E-0001 -3.394393E+0000
  3.161557E+0000 -3.459086E-0001
  3.899740E+0000  2.333161E+0000
 -4.884690E+0000  3.470320E+0000
  1.715364E+0000 -5.184183E+0000
  2.336410E+0000  9.319834E-0002
  1.839802E-0001  9.245726E-0001
 -1.414604E+0000 -1.233880E+0000
  2.912086E+0000 -2.391866E+0000
 -6.123407E-0001  1.864999E+0000
  3.056371E+0000 -2.660696E-0001
 -1.507021E+0000  2.438737E+0000
  6.926825E-0001 -2.475246E+0000
  1.752188E+0000 -1.615514E+0000
  1.277621E+0000  2.926374E+0000
 -5.373169E-0001  4.030120E-0001
 -1.414689E+0000 -1.724183E+0000
  1.050512E+0000 -4.354807E+0000
  1.033457E+0000  2.221065E+0000
 -1.591687E+0000  2.075706E+0000
 -1.441480E+0000 -3.373789E+0000
  1.896784E+0000 -2.300333E+0000
  4.493673E-0001  2.886969E+0000
 -1.043788E+0000  2.320296E+0000
 -1.604646E+0000 -2.652130E-0001
  1.851570E+0000 -9.539731E-0001
  2.922777E+0000  1.024359E+0000
 -3.472013E+0000  4.539805E+0000
 -1.528878E+0000 -3.089090E+0000
  3.793566E+0000 -5.236464E-0001
 -1.558950E+0000  1.354429E+0000
 -2.161698E+0000 -6.170136E-0001
  9.328972E-0001 -6.119751E+0000
  1.341604E+0000  1.616543E+0000
  3.512194E-0001 -5.187602E-0002
 -2.628942E+0000 -1.917800E+0000
 -8.812869E-0001 -2.625220E+0000
  7.947192E-0001 -1.903890E-0001
 -1.221365E+0000  1.358224E+0000
 -2.210374E-0001 -2.947685E+0000
  5.912042E-0001 -4.014949E+0000
  2.489736E+0000  1.519911E+0000
  3.834577E-0001  2.361432E+0000
 -4.005221E+0000  4.364896E-0001
  6.809624E-0001 -5.772632E-0001
  3.197235E+0000 -1.537501E+0000
 -2.378855E+0000  3.817784E+0000
 -3.395184E-0001 -1.545668E+0000
 -3.102815E+0000 -2.510145E+0000
  4.312549E+0000 -9.103525E-0001
  1.299467E+0000  1.823855E+0000
 -3.181668E+0000  3.541037E+0000
 -7.197167E-0001  2.526105E-0001
  7.338965E-0001  1.769731E-0001
  1.215436E+0000  3.140814E+0000
 -2.936783E+0000  2.803362E+0000
 -1.293995E-0001 -1.456610E+0000
  1.729330E+0000 -1.554093E+0000
  8.573012E-0001  3.793634E+0000
 -2.515823E+0000 -3.023430E-0001
 -3.406440E+0000 -1.177058E+0000
  3.103219E+0000 -2.125373E+0000
 -2.470123E-0001  3.119095E+0000
 -2.059976E+0000  2.830074E+0000
 -2.286848E+0000 -3.624530E+0000
  7.429929E-0001 -9.728658E-0001
 -7.099798E-0001 -4.625552E-0002
 -5.452206E-0001  2.093300E+0000
 -9.051520E-0001  2.588182E+0000
 -1.613560E+0000 -1.307150E+0000
  4.769234E+0000 -1.118916E+0000
 -1.360648E+0000  3.123687E+0000
 -1.284088E+0000  1.087601E+0000
 -2.715540E+0000 -1.105965E+0000
  2.449887E+0000 -3.264476E+0000
  2.900160E+0000  3.049311E+0000
 -1.813419E+0000  6.533422E-0001
 -2.740045E+0000 -3.755991E+0000
  5.223109E+0000 -3.427002E+0000
 -1.012449E+0000  4.167579E+0000
 -2.874170E+0000 -4.085560E+0000
  2.572490E+0000 -4.408592E+0000
  3.013810E+0000  3.242313E+0000
 -2.464921E+0000  1.539665E+0000
 -4.368332E-0001 -4.493237E+0000
  1.908478E+0000 -4.111067E+0000
  3.041715E+0000  3.405253E+0000
 -1.373440E+0000  1.826480E+0000
 -2.754600E+0000 -4.073232E+0000
  1.528122E+0000 -4.856395E+0000
  2.028494E+0000  1.947548E+0000
 -1.883954E+0000  1.605123E+0000
 -1.775142E+0000 -1.253633E+0000
  1.855091E+0000  7.329631E-0001
  2.112553E+0000  3.896103E+0000
 -5.922767E+0000  1.408362E+0000
  2.384796E+0000 -2.086752E+0000
  2.202727E+0000  4.456049E+0000
 -3.150689E+0000  1.530871E+0000
 -1.078457E-0001 -6.008176E+0000
  8.783440E-0001 -3.790683E+0000
  2.983899E+0000  1.468033E+0000
 -2.671971E+0000  2.442115E+0000
 -4.183369E+0000 -3.967118E+0000
  2.568443E+0000 -4.740246E+0000
  4.230859E+0000  3.152572E+0000
 -3.275164E+0000  7.981912E+0000
 -5.747493E+0000 -2.560088E+0000
  4.060855E+0000 -4.947862E+0000
  1.579456E+0000  3.851495E+0000
 -4.315089E-0001  4.593232E+0000
 -5.094068E+0000 -1.754908E+0000
 -1.177742E+0000 -4.751478E+0000
  8.128595E+0000 -5.785846E-0001
 -3.730769E+0000  7.227602E+0000
 -3.500994E+0000  9.632769E-0001
 -1.620566E+0000 -2.813357E+0000
  5.058534E+0000  3.465104E-0001
 -5.691178E-0001  4.750683E+0000
 -2.047508E+0000 -3.113555E+0000
 -2.112854E+0000 -1.962682E+0000
  4.509228E+0000 -5.191569E-0001
 -2.922835E-0001  3.823953E+0000
 -7.481452E-0001  1.375419E+0000
 -8.034783E-0001 -1.583650E+0000
  2.409266E+0000 -2.119324E+0000
  5.865852E-0001  3.159310E+0000
 -1.256082E+0000  3.094222E-0001
 -2.777313E+0000 -1.662390E+0000
 -3.708326E-0001 -2.451596E+0000
  2.574560E+0000 -1.189193E+0000
  1.780483E+0000  3.555064E+0000
 -1.607866E+0000  1.127925E+0000
  2.159948E-0001 -2.859734E+0000
  5.666459E-0001  3.296965E-0002
  2.829703E+0000 -1.844045E-0001
 -2.492917E+0000  2.534093E+0000
 -1.549869E+0000 -4.608136E+0000
  2.398486E+0000  5.086798E-0001
  2.713554E+0000  2.912315E+0000
 -5.282644E+0000  2.141324E+0000
  2.237418E+0000 -4.000176E+0000
  1.699421E+0000 -1.458572E-0001
  3.230310E-0001  2.699389E+0000
 -1.718461E+0000 -1.857164E+0000
 -2.742101E+0000 -1.519388E+0000
  3.608409E+0000  1.917328E+0000
  2.252427E+0000  2.641612E+0000
 -3.711304E+0000  6.587515E-0001
  1.951535E+0000 -1.485686E+0000
  8.965199E-0001 -7.752657E-0001
 -5.115834E-0001 -3.730783E-0001
  5.921329E-0001  5.435852E-0001
  1.532556E+0000  2.039934E+0000
  2.066815E+0000  1.618271E-0001
 -3.925486E+0000  2.900452E-0001
 -9.130587E-0001 -3.306519E+0000
  2.561064E+0000 -2.370063E+0000
  1.787873E+0000  2.949276E+0000
 -1.891759E+0000  3.384762E-0001
 -1.736494E+0000 -2.953846E+0000
  3.907895E+0000  3.800870E-0001
 -1.127632E+0000  5.644763E+0000
 -4.321997E+0000  2.441437E-0001
  9.419268E-0001 -4.556166E+0000
  3.515388E+0000 -7.349114E-0002
 -1.166595E+0000  3.208553E+0000
 -2.403619E+0000 -4.594984E-0002
 -1.197384E+0000 -1.322243E+0000
  3.473196E+0000 -7.115380E-0001
 -2.297721E+0000  4.153393E+0000
 -5.829599E-0001 -7.304492E-0001
 -2.441547E+0000  7.069833E-0001
  3.170800E+0000  4.812281E-0001
 -1.473299E+0000  1.523332E+0000
 -1.404877E+0000 -1.908090E+0000
  3.036515E-0001 -4.847907E+0000
  3.458609E+0000  2.637815E+0000
 -9.064524E-0001  1.316511E+0000
 -3.631559E+0000  4.602406E-0001
  2.672623E+0000  1.221913E+0000
  8.157688E-0001  8.995303E-0001
  4.220230E-0002  3.264741E+0000
  1.376407E+0000  2.920358E-0001
 -4.809593E+0000  1.220766E-0001
  3.854555E+0000 -4.334263E+0000
 -6.054052E-0002  1.352213E+0000
  1.001215E+0000  7.404392E-0001
 -1.714701E+0000 -3.169023E+0000
  2.063560E-0001 -1.896740E+0000
  2.305167E-0001  8.594312E-0001
  1.150396E+0000  1.107173E-0001
 -1.501500E+0000 -8.188963E-0001
  1.588765E-0001 -1.984879E+0000
  1.238011E+0000 -2.685930E-0001
  3.779966E-0001  1.343225E+0000
 -1.805360E+0000 -1.282353E-0002
 -9.028749E-0001 -9.139173E-0002
 -1.359059E+0000 -2.197982E+0000
  4.009517E+0000  5.400940E-0001
 -2.441624E+0000  2.938154E+0000
  2.848837E-0001 -3.870266E+0000
  1.127734E+0000  1.238569E+0000
  3.105818E-0001 -1.537721E-0001
 -4.440673E+0000  1.552384E+0000
  1.345638E+0000 -1.711923E+0000
  1.596754E+0000  9.114596E-0001
 -2.931504E+0000  1.920122E+0000
 -9.839406E-0001 -4.846995E+0000
  5.272458E-0001  3.095972E-0001
  1.588276E+0000  1.210498E+0000
 -4.559602E+0000  4.801768E-0001
  1.671221E+0000 -2.353865E+0000
  2.052909E+0000  2.173407E+0000
 -3.334471E-0001  1.585934E+0000
 -1.676414E+0000  5.580515E-0001
  2.299836E-0001 -2.829550E+0000
  3.145223E+0000  1.115279E-0001
 -4.058663E+0000  1.519519E+0000
  1.644705E+0000 -2.227927E+0000
 -1.394089E-0001 -2.744562E+0000
  3.911525E+0000  1.590457E+0000
 -6.813024E-0001  3.415852E+0000
 -2.788960E+0000 -6.575735E-0001
  1.043024E+0000 -4.904534E+0000
  1.482143E+0000 -3.560671E-0001
  1.496596E+0000  6.697692E-0001
 -2.716722E+0000 -1.498093E+0000
  2.442998E-0001 -2.916275E+0000
  1.472584E+0000  2.872288E+0000
 -7.444041E-0001  1.554795E+0000
 -3.783282E+0000 -2.921380E+0000
  1.414962E+0000 -1.983785E+0000
  1.299021E+0000  1.509785E+0000
 -1.841378E+0000  4.103397E+0000
 -1.747714E+0000 -3.282929E+0000
  4.518552E-0001 -4.379582E+0000
  1.449855E+0000  1.656747E+0000
 -1.491167E+0000  2.460143E+0000
 -1.277991E+0000 -1.884230E+0000
  1.277662E+0000 -4.877883E-0001
  2.706533E+0000  3.744115E+0000
 -1.727064E+0000 -8.167302E-0001
 -6.229447E-0001 -4.139803E+0000
  2.487887E+0000  1.561177E+0000
 -9.155287E-0001  3.537663E+0000
 -3.105310E+0000  1.951763E+0000
  2.990359E+0000 -5.474278E+0000
  3.353688E-0001  2.273194E+0000
 -1.280214E-0001 -1.862329E+0000
 -3.500803E+0000 -2.343246E+0000
  2.379184E+0000 -1.062120E+0000
  4.191126E-0001 -7.624229E-0001
  1.573789E+0000  2.930393E-0001
 -2.902652E+0000  3.611586E-0001
  4.642418E-0001 -2.387224E+0000
 -1.717681E+0000 -4.639110E-0001
  2.369817E+0000 -4.550338E-0001
 -1.981370E+0000 -7.490157E-0001
 -1.984615E+0000  1.428313E+0000
  2.411237E+0000 -2.067279E-0001
 -1.291698E+0000  1.702703E+0000
 -2.988500E-0002 -2.387414E+0000
  5.241937E-0001 -1.380797E+0000
 -1.177971E+0000  1.728180E+0000
 -5.628051E-0001 -9.241912E-0001
  1.390078E+0000 -9.833769E-0001
  1.457982E+0000  2.774704E+0000
 -1.301433E+0000  1.281464E+0000
 -2.551998E+0000 -2.413899E+0000
  4.638890E-0001 -2.828612E+0000
  3.114294E+0000  2.046783E+0000
 -3.366243E+0000  3.422087E+0000
  6.764551E-0002 -2.366053E+0000
  8.804179E-0001 -2.094642E+0000
  9.335601E-0001  1.609710E+0000
 -1.759477E+0000 -2.797058E-0001
  1.416081E+0000 -5.277570E+0000
  8.027114E-0001  8.898253E-0001
  1.092591E-0001  1.904637E+0000
 -3.705365E+0000 -4.334330E-0001
  2.710793E+0000 -4.114993E-0001
  2.310351E+0000  3.637725E+0000
 -2.235754E+0000  3.588614E+0000
 -2.366283E+0000 -1.236469E+0000
  1.885042E+0000 -2.743140E+0000
  1.360929E+0000  8.765023E-0001
 -1.075038E+0000  9.288798E-0001
 -2.567647E+0000 -5.546461E-0001
  4.339323E-0001 -1.116010E-0001
  1.957042E+0000  2.171720E+0000
 -2.355561E+0000  8.495377E-0001
 -1.861012E+0000 -2.856585E+0000
  4.048172E+0000  2.593899E+0000
 -3.566757E-0001  1.500020E+0000
 -3.074535E+0000 -8.793855E-0001
  5.332385E-0001 -2.811360E+0000
  3.850364E+0000  1.357843E+0000
 -1.563795E+0000  1.819321E+0000
 -1.198215E+0000 -1.985251E+0000
  1.198011E+0000 -2.805693E+0000
  2.931084E+0000  5.422996E-0002
 -2.230068E+0000  2.220871E+0000
 -1.747843E+0000 -3.404558E+0000
  4.119567E+0000 -4.000384E+0000
  3.685416E+0000  2.624746E+0000
 -2.826486E+0000  2.731011E+0000
  1.232456E+0000 -5.513859E-0001
  1.973668E+0000  6.135488E-0001
 -1.862384E+0000  2.288329E+0000
  5.300503E-0001 -1.320582E+0000
  8.294960E-0001 -2.460164E-0001
 -3.581298E-0002 -1.357209E+0000
 -5.635489E-0001 -1.316767E+0000
  1.187857E-0001 -2.385463E+0000
 -2.842856E+0000  1.345477E+0000
  3.402265E+0000 -1.116973E-0001
 -1.387715E+0000  2.015818E+0000
 -2.189071E+0000  1.306471E+0000
  1.768399E+0000  8.983203E-0001
  4.669293E-0001  2.915242E+0000
 -2.772379E+0000  1.081150E+0000
  1.245805E+0000 -4.629448E+0000
  4.112115E+0000  3.378219E+0000
  1.268049E+0000  4.320783E+0000
 -6.138357E+0000 -4.326486E-0001
  2.114876E+0000 -3.767215E+0000
  6.582481E-0001 -7.541197E-0001
  1.059698E+0000  8.232157E-0002
 -6.533777E-0001  7.795101E-0001
  1.616330E+0000 -2.303320E+0000
 -4.499529E-0001 -1.734347E+0000
 -9.995946E-0001 -9.727325E-0001
  4.168869E-0003  2.402065E+0000
 -1.109219E+0000  8.732906E-0001
  1.285477E+0000  1.702599E+0000
 -1.991630E+0000 -1.753516E+0000
  2.878692E+0000 -1.335345E+0000
  2.469718E+0000  2.688025E+0000
 -1.804503E+0000  2.224350E+0000
 -1.271507E+0000 -4.878890E+0000
  2.423974E+0000 -2.204964E+0000
  1.796781E+0000  1.864989E+0000
 -1.761857E+0000 -4.520820E-0001
 -7.007719E-0001  1.966871E+0000
  1.188381E+0000 -1.966695E+0000
  2.201289E-0001  6.259809E-0001
  3.059902E-0001  2.534383E-0001
 -1.419685E+0000 -2.312961E-0001
 -2.203691E+0000  1.013279E+0000
  8.980428E-0001 -2.035743E+0000
 -1.962195E+0000  2.938402E+0000
  1.882535E+0000 -2.952995E+0000
  1.416370E+0000  2.908418E-0001
 -8.331930E-0001 -1.164735E+0000
 -1.144394E+0000 -3.949108E+0000
  1.370762E+0000  8.722509E-0001
  3.847306E+0000  4.382720E-0001
 -1.698629E+0000  2.051647E+0000
 -2.495610E+0000 -2.621605E+0000
  3.911522E+0000 -1.097153E+0000
 -1.436327E+0000  8.885678E-0001
 -1.254351E+0000 -3.308813E+0000
 -2.100508E-0001  6.466399E-0001
  2.663924E+0000  9.587335E-0002
 -3.454715E+0000  1.507288E+0000
  2.418997E+0000 -6.332281E-0001
 -2.368240E-0001  2.194975E-0001
 -1.816875E+0000 -9.894808E-0001
 -2.547179E+0000 -1.151582E+0000
  7.703422E-0001  3.416751E-0002
  6.355104E-0001  2.359670E-0002
 -6.656367E-0001  2.183814E+0000
  5.209699E-0001  1.065575E+0000
  4.939507E-0001  2.150557E+0000
  3.325411E+0000 -2.156597E+0000
 -1.254145E+0000  3.791932E+0000
 -1.274594E+0000 -1.149709E+0000
  1.616597E-0001 -1.358234E+0000
  1.334195E+0000  9.107176E-0001
  1.238801E+0000  1.564249E+0000
 -1.347998E+0000 -4.963724E+0000
 -1.815825E+0000 -3.030830E+0000
  5.059485E+0000 -1.667827E+0000
 -3.385477E+0000  4.000911E+0000
 -8.309492E-0001  5.967957E-0001
 -2.461340E+0000 -3.927339E+0000
  2.755092E+0000 -2.104014E+0000
  1.861583E+0000 -4.052599E-0001
 -2.759825E+0000  2.023870E+0000
 -1.783341E+0000  8.012387E-0001
 -9.104277E-0001 -3.773376E+0000
  2.127060E+0000 -2.103750E+0000
 -1.789816E+0000  1.956967E+0000
  6.453973E-0001  4.730844E-0001
  1.394478E+0000  2.373911E+0000
 -1.709986E+0000  2.318138E-0001
 -1.708580E+0000 -1.172934E+0000
 -6.080041E-0001 -1.861153E-0002
  2.616576E+0000  2.734567E+0000
 -2.088645E+0000  4.897548E+0000
 -1.169045E+0000 -2.661722E+0000
  1.006516E+0000 -2.541580E+0000
  8.698498E-0001  3.153080E+0000
  3.529929E+0000  4.657395E+0000
 -4.777009E+0000  1.010273E+0000
 -2.778980E-0001 -7.980881E+0000
  4.102652E+0000  1.734120E+0000
  2.097590E+0000  4.169187E+0000
 -4.827775E+0000 -4.926958E-0001
 -1.289095E+0000 -4.830372E+0000
  4.738355E+0000 -1.918394E-0001
  1.601835E+0000  5.421720E+0000
 -6.193074E+0000  3.256107E+0000
  9.860410E-0001 -7.277057E+0000
  3.600493E+0000  4.728515E-0001
  2.071521E+0000  3.987693E+0000
 -3.355779E+0000  3.071404E+0000
 -1.921493E+0000 -4.023834E+0000
  5.514079E+0000  5.261335E-0001
  1.184199E+0000  2.751490E+0000
 -1.913042E+0000  2.692606E-0001
 -2.495862E+0000 -4.631392E+0000
  2.598994E+0000 -1.440363E+0000
  1.341226E+0000  4.898112E+0000
 -3.687765E+0000  4.449107E-0001
 -1.693208E+0000 -3.042101E+0000
  2.969716E+0000 -7.761407E-0001
  2.050910E+0000  3.490948E+0000
 -4.119395E+0000  1.853786E-0001
 -4.127235E-0001 -7.361350E-0001
  7.612739E-0001 -1.196926E+0000
  7.497764E-0001 -1.949246E-0001
 -8.319253E-0001  5.983570E-0001
 -8.538115E-0001  7.642036E-0001
 -7.759966E-0002 -1.353456E+0000
 -7.982078E-0001  1.405499E+0000
  2.252269E+0000  3.103670E+0000
 -1.016933E+0000 -8.631951E-0001
 -1.361724E+0000  4.948421E-0001
  6.011742E-0001 -1.551767E+0000
 -3.753033E-0001  1.833061E+0000
  7.367689E-0001 -1.271725E-0002
 -2.245623E+0000 -3.934239E+0000
  1.754764E+0000 -9.717607E-0002
  1.287971E+0000  3.721386E+0000
 -3.891133E+0000  4.591763E-0001
 -1.702864E+0000 -2.083814E+0000
  7.566035E+0000 -1.909711E+0000
 -1.416930E+0000  3.914305E+0000
 -2.671769E+0000  9.024407E-0001
  3.329042E+0000 -4.902357E+0000
  2.094290E+0000 -6.371457E-0001
  1.127456E+0000  3.417634E+0000
 -3.579893E+0000  5.382384E-0001
  1.452858E+0000 -4.506941E+0000
  1.697854E+0000  2.801243E-0001
  1.560992E+0000  3.928180E+0000
 -1.369140E+0000 -1.974314E+0000
 -4.177902E-0001 -4.401945E+0000
  3.016358E+0000 -1.172087E+0000
  3.696102E-0001  2.801336E+0000
 -4.073427E+0000 -8.693981E-0001
  1.873115E+0000 -5.034653E+0000
  2.905013E+0000 -1.316608E+0000
 -1.985852E+0000  3.996334E+0000
 -1.526473E+0000 -9.015733E-0001
  3.783902E-0001 -2.840258E+0000
  2.140603E+0000  1.258280E+0000
 -1.054353E+0000  4.319923E+0000
 -3.400302E-0001 -3.885425E+0000
 -1.888225E-0001 -4.441959E+0000
  4.323985E+0000 -1.277055E-0001
 -2.035109E+0000  3.811847E+0000
 -4.833508E+0000  1.140254E+0000
  2.677129E+0000 -1.575299E+0000
 -1.901265E+0000  1.409080E+0000
 -6.612963E-0001  1.355464E-0001
 -9.422136E-0001  6.829405E-0001
  1.979595E+0000 -2.836462E+0000
 -7.641557E-0001  1.551626E+0000
 -9.655039E-0001 -6.876019E-0001
  3.819569E-0001 -3.686015E+0000
  2.097099E+0000 -1.539761E+0000
  9.748754E-0002  3.750742E+0000
 -1.626253E+0000  1.433898E+0000
 -5.964475E-0001 -2.548968E+0000
  2.888961E+0000 -1.856826E+0000
  7.506920E-0001  2.951123E+0000
 -7.348593E-0001  1.019563E-0001
 -4.336130E-0001 -2.762704E+0000
 -5.946527E-0001 -3.418989E+0000
  2.515798E+0000  1.977806E+0000
 -2.162280E+0000  3.665860E+0000
 -2.813168E+0000 -1.903227E+0000
  3.368207E+0000 -1.031084E+0000
 -1.277570E+0000  4.306359E+0000
 -1.130053E+0000 -1.447928E-0001
 -1.292036E+0000 -1.690410E+0000
 -2.512278E+0000 -2.155063E+0000
  6.172676E+0000 -1.660610E+0000
 -2.268523E+0000  4.221763E+0000
 -3.143242E+0000 -2.837288E+0000
  1.058726E+0000 -4.206885E+0000
  2.451270E+0000  4.969134E-0001
  9.684322E-0001  3.989750E+0000
 -5.145261E-0002 -8.499868E-0001
 -2.793062E+0000 -3.498253E+0000
  4.700050E+0000 -4.322579E+0000
  8.976896E-0001  3.767879E+0000
 -3.072714E+0000  4.113074E+0000
 -3.271927E+0000 -1.687097E+0000
 -2.519564E-0001 -6.082025E+0000
  4.085091E+0000  5.896997E-0001
  8.281923E-0001  3.857536E+0000
 -2.062502E+0000  5.585437E-0001
 -1.916212E+0000 -1.149201E+0000
  6.721760E-0001 -8.138553E-0001
  2.353885E+0000 -4.516684E-0001
 -8.330011E-0001  3.005333E+0000
 -1.449530E+0000  3.619655E-0001
  2.414595E+0000 -2.681495E+0000
 -1.328084E+0000  2.949535E-0001
 -1.434093E-0001  9.408228E-0001
  1.595510E+0000  7.014666E-0001
  6.906286E-0002 -1.705454E+0000
 -2.465854E+0000 -1.490327E+0000
  1.520530E+0000 -4.020404E+0000
  1.161500E+0000  1.939011E+0000
 -2.061028E+0000  7.115069E-0001
 -5.917781E-0001 -7.080696E-0001
  2.459267E+0000 -1.940282E+0000
 -3.995162E-0001  4.311063E+0000
 -3.958983E+0000 -9.852629E-0001
  3.011665E+0000 -4.419940E+0000
  2.616202E+0000  1.232347E-0001
 -9.440430E-0001  2.169554E+0000
 -7.702645E-0001 -1.090533E+0000
  1.285562E+0000  2.906009E-0002
 -1.043068E+0000  5.136200E+0000
  2.870033E-0002 -8.993423E-0001
 -1.047648E-0001 -2.025827E+0000
  8.285018E-0001 -9.641044E-0001
 -7.878787E-0001  1.534820E+0000
 -7.990996E-0003 -1.937377E+0000
  4.399327E-0001  7.094425E-0001
  1.520466E+0000 -3.518792E-0001
 -4.478923E+0000  2.488392E+0000
  8.620347E-0001 -2.745169E+0000
  4.100618E+0000  1.202225E-0001
 -1.996198E+0000  2.901897E+0000
  4.702167E-0001 -8.491870E-0002
 -1.995890E+0000 -2.116087E+0000
  4.935426E-0001  5.667176E-0001
  5.185816E+0000  2.413061E+0000
 -5.608564E+0000  4.320456E+0000
 -1.067266E+0000 -5.164998E+0000
  3.508131E+0000 -4.370253E+0000
  3.344441E+0000  4.490453E+0000
 -1.802521E+0000  3.923824E+0000
 -3.679665E+0000 -3.675453E+0000
  2.057281E+0000 -4.064048E+0000
  2.374511E+0000  2.562457E+0000
 -1.162921E+0000  4.474915E+0000
 -5.075593E+0000 -1.651920E+0000
  2.546130E+0000  2.334338E-0001
  6.843138E-0001 -1.180285E-0001
  4.051570E-0001  4.140726E+0000
 -1.588086E+0000 -2.395970E+0000
  3.883466E-0001  2.207204E+0000
 -1.085692E-0002  5.546773E-0001
 -1.724926E+0000 -1.573554E-0002
  1.953410E+0000 -3.483474E+0000
  1.985811E+0000 -2.684774E+0000
  1.062326E+0000  4.415940E+0000
 -2.423743E+0000  1.135189E+0000
 -1.979674E+0000 -3.437111E+0000
  2.629236E+0000 -2.180399E+0000
 -1.604424E+0000  3.343282E+0000
 -5.916438E-0001 -1.474223E+0000
 -1.343134E+0000 -1.811373E+0000
  5.714270E+0000 -1.683289E+0000
 -4.155709E+0000  4.059193E+0000
 -3.149583E-0001 -1.162925E+0000
 -2.953731E+0000 -1.234155E+0000
  4.883623E+0000 -3.009772E-0001
 -3.394917E-0001  3.521010E+0000
 -2.025576E+0000 -3.029812E-0001
  7.761494E-0001 -3.520916E+0000
  8.884266E-0001  1.208805E+0000
  8.430846E-0001  3.536935E+0000
 -2.950311E+0000  1.710526E-0001
 -3.406830E+0000  6.491668E-0001
  3.415332E+0000 -2.768417E+0000
  1.670781E-0001  2.402835E+0000
 -2.723790E+0000 -9.548232E-0001
  9.425585E-0001 -1.480513E+0000
  2.641577E+0000  1.966106E+0000
 -2.141347E+0000  1.294886E+0000
 -1.648194E+0000 -8.773716E-0001
  9.808465E-0001 -1.291528E+0000
  8.007980E-0001  1.461438E+0000
  6.016506E-0001  3.160896E+0000
 -2.654922E+0000 -4.865363E-0001
 -7.040255E-0001  7.661463E-0001
  2.299600E+0000 -2.587248E+0000
 -5.272743E-0001  1.691261E+0000
 -8.816199E-0001 -4.152166E+0000
 -1.485305E+0000 -1.440792E-0001
  4.040463E+0000  1.832725E+0000
 -2.577431E+0000  1.862050E+0000
 -2.627529E+0000 -7.682882E-0001
  2.490130E+0000 -4.837762E+0000
  1.282660E+0000  2.665131E+0000
 -1.514686E+0000  2.820309E+0000
 -1.206163E+0000 -3.566908E+0000
  1.665150E+0000 -8.032053E-0001
 -9.598672E-0001  1.426854E+0000
 -3.034429E+0000  1.065821E+0000
  1.120239E+0000 -1.970875E-0001
 -3.502627E-0002  2.032019E+0000
 -1.379631E+0000  1.414525E+0000
 -3.903853E-0001 -8.459570E-0001
  4.149066E-0001  1.163522E+0000
 -4.018184E-0001 -1.109339E+0000
  1.837990E+0000  6.592154E-0001
 -1.034334E+0000  1.734926E-0002
 -8.740643E-0001 -2.163719E+0000
  3.591858E-0001  4.709009E-0001
 -2.651145E+0000  1.628920E+0000
  1.190512E+0000 -1.764494E+0000
  1.006342E+0000  2.669463E+0000
 -1.207417E+0000  4.809423E+0000
 -3.341042E+0000  1.969496E-0001
  1.678754E+0000 -5.673943E+0000
  3.077038E+0000  5.479018E-0002
  1.414297E+0000  1.701309E+0000
 -3.866884E+0000  1.124140E+0000
 -6.326250E-0001 -4.324919E+0000
  5.958704E-0001 -1.779598E+0000
  3.180709E+0000  4.419851E+0000
 -2.326576E+0000  1.747029E+0000
 -4.351651E+0000  2.669200E-0001
  4.055466E+0000 -2.207311E+0000
 -1.061715E+0000  8.279770E-0001
  1.785588E+0000  1.448707E+0000
 -2.529010E+0000  8.325882E-0001
 -1.219974E-0001 -2.638286E+0000
 -6.122454E-0001 -7.010750E-0001
  2.687251E+0000  1.095984E+0000
 -8.749521E-0002  1.198368E+0000
 -2.409784E+0000 -2.165716E+0000
  1.471662E+0000 -2.870506E+0000
  1.501095E+0000  3.706378E+0000
 -9.490812E-0001  4.924738E+0000
 -3.913237E+0000 -9.508385E-0001
  2.052712E+0000 -5.400009E+0000
  3.299232E+0000 -8.866716E-0001
 -1.248703E+0000  2.007794E+0000
 -1.674411E+0000 -2.203775E+0000
  2.788321E+0000 -1.138285E+0000
  5.963208E-0001  3.112891E+0000
  1.011894E+0000 -1.741998E+0000
 -3.695996E-0001 -3.253297E+0000
  2.754317E+0000  1.117618E+0000
 -4.967745E-0001  3.472677E+0000
 -1.861487E+0000  3.285828E+0000
 -1.723523E+0000 -1.189026E+0000
  1.471488E+0000 -9.388085E-0001
  3.483724E+0000  3.791388E+0000
 -4.195011E+0000  1.176283E+0000
 -2.504494E+0000 -5.436800E+0000
  1.898102E+0000  1.099012E+0000
  2.958197E+0000  2.151890E+0000
 -2.437389E+0000  9.403794E-0001
 -2.277767E+0000 -1.151425E+0000
  1.079550E+0000 -6.956964E-0001
  1.132739E+0000  2.402000E+0000
 -3.187987E+0000  2.388878E-0001
 -2.392854E+0000 -4.263008E+0000
  1.745596E+0000 -1.196727E+0000
  4.146415E+0000  9.892584E-0001
 -5.672151E+0000  2.815619E+0000
  1.262745E+0000 -4.796152E+0000
  2.194514E+0000 -2.860490E+0000
  1.042006E+0000  2.553070E+0000
 -2.776384E+0000  6.555611E-0002
 -3.437279E+0000 -3.607594E-0001
  2.506690E+0000 -2.023668E+0000
 -1.201879E+0000  3.389490E+0000
  1.255224E+0000  1.258622E+0000
 -4.157958E+0000 -2.072326E+0000
 -1.656950E-0001 -2.108700E+0000
  3.676879E+0000  5.140539E-0001
 -2.138019E+0000  3.755088E+0000
 -9.043538E-0001  1.630014E-0001
 -7.995010E-0001 -6.534324E-0001
  3.212121E+0000  2.518555E+0000
 -2.923814E+0000  3.533173E-0002
  1.129548E-0002 -1.668663E+0000
  1.227840E+0000 -1.584869E+0000
  1.046691E-0001  3.091805E+0000
 -1.504269E+0000  1.680271E+0000
 -8.075680E-0001 -2.833442E+0000
  3.512535E+0000  1.080685E+0000
  2.211965E+0000 -8.538206E-0001
 -2.914188E+0000  4.265353E-0001
  3.381079E-0001 -8.854699E-0001
  1.482554E+0000 -6.223289E-0001
 -2.338196E-0002 -5.654310E-0001
  2.026460E+0000  6.791361E-0001
 -8.017762E-0001 -4.441264E-0001
 -1.316371E+0000 -1.458695E+0000
  2.239069E+0000  1.907462E+0000
 -1.246376E+0000 -1.139166E+0000
 -1.888832E+0000  2.800543E+0000
  1.452182E+0000 -4.963447E+0000
 -5.473611E-0001  8.402271E-0001
  8.513429E-0001  1.064506E+0000
 -2.808222E+0000 -7.643393E-0001
 -8.742402E-0001  1.087590E-0001
  1.106666E+0000 -1.683271E+0000
  8.810244E-0001 -9.795880E-0001
 -1.717779E+0000  2.780039E+0000
 -2.416891E+0000 -1.385725E+0000
 -7.466118E-0001  1.192189E+0000
 -7.906825E-0001  1.952589E+0000
 -9.774558E-0001  1.287838E+0000
  7.255125E-0001 -1.835062E+0000
  4.038635E-0001  5.307348E-0002
 -6.541254E-0001  2.231004E+0000
  1.108691E+0000  1.887171E-0002
 -1.486430E+0000  7.929865E-0001
  2.422095E+0000 -7.846171E-0001
 -1.831141E+0000  3.322717E+0000
 -8.578454E-0001 -1.723945E+0000
  1.637112E+0000  8.490154E-0002
  6.825188E-0001 -5.803995E-0002
 -5.441801E-0001  9.769331E-0001
 -8.438321E-0001  8.843556E-0001
 -1.901643E-0002  1.098601E+0000
 -6.086181E-0001  1.502974E+0000
  1.760303E-0001 -1.505923E+0000
 -2.009870E+0000  1.030383E+0000
  3.676528E+0000 -1.227624E-0001
 -5.744492E+0000  3.198123E+0000
  1.631551E+0000 -5.832084E-0001
 -9.708626E-0002  4.897711E-0001
 -5.277048E-0001  1.143842E-0001
 -1.557765E+0000  4.994216E-0001
  4.968686E-0001  2.038879E+0000
 -1.146293E+0000  5.749435E-0001
  2.065511E-0001 -1.843801E+0000
  4.985846E-0001 -4.914539E-0001
  1.047678E+0000  1.385126E+0000
 -2.530620E+0000 -2.536062E-0001
 -3.480209E-0001 -3.033629E+0000
  2.549466E+0000 -1.574186E+0000
  4.576308E-0002  1.712011E+0000
  8.997999E-0001  2.034118E+0000
 -2.563864E+0000 -7.959809E-0001
  2.661617E+0000 -1.013767E+0000
 -1.053424E+0000  4.428684E-0001
 -4.900292E-0002  2.306163E+0000
  1.186026E+0000 -1.663331E+0000
  9.332916E-0001 -2.684050E+0000
  2.468272E+0000  4.312946E+0000
 -3.731626E+0000  2.096166E+0000
  8.262183E-0001 -3.819157E+0000
  2.353708E+0000 -5.837010E-0001
 -6.184307E-0001  1.400963E+0000
 -1.105161E+0000 -2.007336E+0000
 -9.277881E-0001  7.928128E-0002
  9.564243E-0001  1.583217E+0000
 -6.326654E-0001 -2.731078E+0000
 -2.452370E+0000  9.017208E-0001
  8.829365E-0001 -1.489856E+0000
  2.413518E+0000 -1.030502E+0000
  7.296013E-0001 -2.730213E-0001
  4.829273E-0001  2.307982E-0001
 -2.626286E+0000 -5.996069E-0001
  2.693294E+0000 -2.524540E+0000
 -1.241469E+0000  1.260556E+0000
 -9.206343E-0001 -1.333457E+0000
  8.764565E-0001  1.839089E+0000
  1.426611E+0000  1.297872E+0000
 -1.872665E+0000  2.294718E+0000
 -1.332019E+0000 -6.797323E-0001
  2.438568E+0000  2.375512E-0001
  1.940577E+0000  7.301052E-0001
 -3.042650E+0000  2.249289E+0000
 -6.622279E-0001 -5.000038E-0001
  1.888060E+0000 -2.579875E+0000
  2.302261E+0000  2.282091E+0000
 -3.345205E-0001  1.517225E+0000
 -2.271865E+0000 -1.569150E-0001
  2.556736E+0000 -1.937571E+0000
  1.344657E+0000  2.368219E+0000
  1.610692E+0000  1.379565E+0000
 -1.535086E+0000  1.199301E-0001
 -3.001954E+0000 -5.954994E-0001
  1.673830E+0000 -2.883997E+0000
 -1.292434E+0000  1.460575E+0000
  1.966236E+0000  3.210985E-0003
 -1.699071E+0000  2.289744E+0000
  3.417683E-0001 -5.689540E-0001
  3.123109E-0001  5.781554E-0001
 -1.857216E+0000 -1.751609E-0001
 -6.915729E-0001 -1.254700E+0000
 -9.357256E-0001 -3.066776E+0000
  2.668359E+0000  3.797018E-0001
  3.523177E-0001  3.159256E+0000
 -4.241270E+0000  2.134506E+0000
  3.613040E+0000 -2.465303E+0000
  7.747855E-0001 -1.570984E-0001
 -3.636092E-0001  3.546005E+0000
 -7.844182E-0001 -2.050936E+0000
 -1.740957E+0000  1.368014E+0000
  2.177385E+0000 -5.909854E-0001
 -1.055519E+0000  1.256199E+0000
  1.560936E-0001 -1.587746E+0000
 -6.765049E-0002  1.302884E-0002
 -1.700797E+0000  6.375335E-0001
 -1.630153E+0000  7.789060E-0001
  2.809335E+0000 -1.593472E-0002
  5.108651E-0002  3.279697E+0000
 -2.073004E+0000  9.780041E-0002
  5.201231E-0001 -2.454920E+0000
  1.821792E+0000 -1.020112E+0000
  9.501692E-0001  4.056078E+0000
 -2.927207E+0000  4.684706E-0002
 -1.594616E+0000 -3.939048E+0000
  5.046264E+0000  1.351971E+0000
 -4.205788E-0001  4.132778E+0000
 -3.618093E+0000  3.703242E-0001
 -6.373747E-0001 -4.428014E+0000
  3.228364E+0000 -2.301425E+0000
 -5.379280E-0001  2.975836E+0000
 -1.638744E+0000 -1.570223E+0000
 -1.109737E+0000 -2.324744E+0000
  3.444085E+0000  1.137446E+0000
  7.540354E-0001  4.093026E+0000
 -3.502149E+0000 -1.680122E+0000
  9.092556E-0001 -5.543040E+0000
  3.503438E+0000 -1.335388E+0000
  5.581364E-0001  2.040400E+0000
 -2.767549E+0000 -4.148385E-0001
 -1.209800E+0000 -7.540516E-0001
  1.038176E+0000  1.141086E+0000
  3.200025E-0001  2.049642E+0000
 -1.088367E+0000  5.205067E-0001
 -9.561220E-0001 -1.213457E+0000
  2.266815E+0000  2.914994E-0001
 -2.955878E-0001 -2.334922E-0001
 -2.830154E+0000  2.154155E+0000
 -4.309526E-0001 -1.305511E+0000
  9.246803E-0001 -1.486552E+0000
 -1.119116E-0001 -1.010879E+0000
  2.272305E+0000  1.391837E+0000
 -3.944878E+0000  1.479506E+0000
  6.140976E-0001 -8.903242E-0001
  3.389933E+0000 -1.810713E+0000
 -1.935867E+0000  3.465832E+0000
 -6.655360E-0001 -1.308590E+0000
  1.955985E+0000 -3.863873E+0000
  1.303084E+0000  3.462482E+0000
 -2.348881E+0000  2.049739E+0000
 -2.889164E+0000 -2.684075E+0000
  3.822036E+0000 -3.322108E+0000
  1.771809E+0000  3.420543E+0000
 -3.259375E+0000  2.849630E+0000
  5.874974E-0001 -3.003135E+0000
  3.234679E-0001 -9.706970E-0001
  2.629237E+0000 -1.083510E+0000
 -1.698595E+0000  3.113494E+0000
  1.182199E+0000 -1.517061E+0000
 -3.736747E-0001 -3.398238E-0001
  1.160197E+0000  3.873290E-0001
  6.622847E-0001  3.866270E+0000
 -3.482949E+0000 -2.954178E-0002
  6.105015E-0001 -4.506426E+0000
  1.001895E+0000 -5.447606E-0001
 -5.473511E-0002  4.576261E-0001
  2.297044E-0001  2.728180E+0000
 -7.861006E-0001 -3.884828E-0001
 -3.506841E-0001 -1.378004E+0000
  1.953625E+0000  2.368629E+0000
 -1.165720E+0000  2.863539E+0000
 -1.083195E+0000 -3.156272E+0000
 -5.646432E-0001 -1.904100E+0000
  4.625250E+0000 -4.842503E-0001
 -3.648113E-0001  2.003728E+0000
 -4.389527E+0000 -3.133096E-0001
  1.997749E+0000 -4.215013E+0000
  2.465996E+0000 -2.736310E+0000
 -8.089185E-0001  2.075349E+0000
  4.424442E-0001 -2.429115E-0002
  1.520402E+0000 -4.170706E+0000
 -7.506777E-0001 -1.903285E-0001
 -1.178521E+0000 -2.107646E+0000
  1.157462E+0000 -2.432643E+0000
  1.713917E+0000  8.254207E-0001
  5.068746E-0001  2.782195E+0000
 -3.026300E+0000 -1.433454E+0000
  7.938586E-0001 -1.829723E-0001
  7.669036E-0001 -1.186948E-0001
 -1.046884E+0000  1.558391E+0000
 -2.156981E-0001  1.109839E+0000
 -2.344140E+0000 -3.606009E+0000
  9.445257E-0001 -1.384907E+0000
  1.015087E+0000  5.047484E-0001
  6.522805E-0001  2.859771E+0000
 -2.610382E+0000 -5.334545E-0002
  2.240458E+0000 -2.390196E+0000
  2.974705E+0000 -2.245213E-0001
 -1.211521E-0001  2.527592E+0000
 -3.907504E+0000  8.637484E-0002
  9.523155E-0001 -3.835577E+0000
  1.988701E+0000 -1.512456E+0000
 -3.064590E-0001  4.697187E+0000
 -7.867463E-0001 -5.306341E-0002
 -9.621858E-0001 -2.191398E+0000
  2.170380E+0000 -2.613086E+0000
  1.075359E+0000  7.077672E-0001
 -2.095778E+0000  3.823992E+0000
  7.794489E-0001  1.127784E-0001
  2.663243E-0001 -8.415924E-0001
 -2.268818E+0000  3.962155E+0000
 -2.527578E+0000  5.790517E-0001
  9.581925E-0001 -1.855145E+0000
  2.476343E+0000 -3.942148E-0001
  2.616637E-0001  3.036657E+0000
 -7.604026E-0001 -6.526986E-0001
  2.340802E+0000  5.722405E-0001
 -4.285996E-0001 -4.245038E-0001
  4.716984E-0002 -2.197794E+0000
 -1.168258E+0000  1.093019E+0000
 -2.373838E-0001 -4.608829E-0001
  3.663087E-0001 -9.890943E-0001
 -3.637984E+0000  6.555168E-0001
  1.578900E+0000 -1.101950E+0000
 -9.424428E-0001  4.830713E-0001
  2.825443E-0001 -2.160307E-0001
  2.434662E+0000 -1.651408E+0000
 -2.037980E+0000  3.264407E+0000
 -2.310401E+0000 -6.401483E-0001
  1.141548E+0000 -1.559002E+0000
  2.633301E+0000  1.815442E+0000
 -9.914860E-0001  3.655982E+0000
 -3.499262E+0000 -3.098717E+0000
  1.235286E+0000 -4.836535E+0000
  4.587289E+0000 -5.382654E-0001
 -3.191874E+0000  5.878777E+0000
 -1.816361E+0000 -6.403727E+0000
  1.853161E+0000 -4.193937E+0000
  1.980385E+0000  1.024676E+0000
 -7.263689E-0001  2.504116E+0000
 -5.887135E+0000 -4.097687E-0001
  2.748706E+0000 -4.373501E+0000
  1.129063E+0000 -5.077714E-0001
  4.457537E-0001  6.654520E+0000
 -3.273863E+0000 -1.011911E+0000
 -2.814052E+0000 -3.055803E+0000
  4.802325E+0000 -1.846617E+0000
  1.976991E+0000  3.249241E+0000
 -1.110689E+0000  2.005746E+0000
 -3.423583E+0000 -5.234472E+0000
  3.022343E+0000  1.743340E-0001
  2.231243E+0000 -1.884514E+0000
 -8.802692E-0001 -1.138845E+0000
 -2.108651E+0000 -3.296500E+0000
  4.479062E+0000 -4.705122E+0000
  2.670791E+0000  3.225227E+0000
 -1.034616E+0000  5.796436E+0000
 -4.667058E+0000 -4.114060E+0000
  1.975428E+0000 -3.189235E+0000
  1.307244E+0000  3.212445E+0000
 -1.349805E-0001  4.348648E+0000
 -1.654644E+0000 -1.513365E+0000
 -2.616657E-0001 -4.342652E+0000
  3.129135E+0000  1.453906E+0000
  9.151789E-0001  3.495031E+0000
 -4.846329E+0000 -8.301900E-0003
  3.302621E+0000 -5.202179E+0000
  4.118225E+0000  4.753296E+0000
 -1.241452E+0000  1.756528E+0000
 -2.140526E+0000 -3.645419E+0000
  5.208333E-0001 -2.655151E+0000
  3.943115E+0000  1.565952E+0000
 -5.260803E+0000  4.667384E+0000
 -1.132794E+0000 -3.431679E+0000
  2.235430E+0000 -4.684251E+0000
  1.915465E+0000  3.903103E+0000
 -5.647691E-0001  3.865692E+0000
 -4.608488E+0000 -4.475360E+0000
  2.733414E+0000 -3.243320E+0000
  9.264821E-0001  4.888235E-0001
 -2.671067E+0000  4.549692E+0000
  7.712872E-0001 -3.511869E-0001
  7.592982E-0001 -1.002557E+0000
  1.049892E+0000  1.795429E+0000
 -1.253908E+0000  1.069311E+0000
 -1.189551E+0000 -1.179011E-0001
  9.383441E-0001 -1.840616E+0000
 -9.425857E-0001  3.450505E+0000
 -1.257322E+0000 -8.490264E-0001
  1.893969E+0000 -8.808532E-0001
 -1.819160E-0001  2.505207E+0000
 -5.804939E-0001 -1.264907E+0000
  3.336645E-0001  4.877278E-0001
  3.522420E+0000  1.063209E+0000
 -4.528811E+0000  3.655176E+0000
 -3.980205E+0000 -1.052413E+0000
  4.895377E+0000 -3.326702E+0000
  8.792994E-0001  1.829101E+0000
 -1.136843E+0000  1.051515E+0000
 -7.283874E-0001 -3.249307E+0000
  3.689114E-0001  1.202924E+0000
 -2.053122E+0000  3.634848E+0000
 -3.769442E-0001  1.330823E-0001
 -1.175593E+0000  1.308182E+0000
 -4.728424E-0002 -1.076789E+0000
  5.433814E-0001  3.060758E+0000
  3.530792E-0001  2.142702E+0000
 -3.004454E+0000 -8.840880E-0001
 -1.086549E+0000 -3.024927E+0000
  4.612508E+0000 -8.507574E-0001
 -1.596814E+0000  2.677353E+0000
 -2.067508E+0000 -5.714841E-0001
 -8.338830E-0001 -2.330159E+0000
  1.332234E+0000 -9.895007E-0001
  1.731648E+0000 -1.908592E+0000
  5.194469E-0001 -1.683927E+0000
 -2.174565E-0001  1.516113E+0000
 -5.446147E-0001  1.545100E+0000
 -5.104824E-0001 -7.454414E-0002
 -9.136308E-0001 -1.282930E+0000
  2.898400E+0000 -2.250296E-0001
 -7.209917E-0001  1.630440E-0001
 -3.542736E+0000  8.260384E-0001
  2.766322E+0000  9.932085E-0001
  4.228189E-0001 -7.221391E-0002
 -5.933572E-0001 -1.084825E+0000
  1.058981E+0000 -3.031211E-0001
 -1.020962E+0000  2.578205E+0000
  5.047068E-0001 -1.462726E-0001
  4.397797E-0001 -1.740206E+0000
 -2.448128E+0000  5.013057E-0001
 -2.146247E-0001  9.058982E-0001
 -5.479638E-0001 -8.097184E-0001
  1.342868E+0000 -2.056110E+0000
  1.936275E+0000  5.675795E-0001
 -7.457416E-0001  3.672071E+0000
 -2.802319E+0000 -2.586036E+0000
 -4.821457E-0001 -3.338861E+0000
  2.215279E+0000 -9.016181E-0001
 -6.983499E-0001  2.282251E+0000
  7.794238E-0001 -2.895464E-0001
 -4.942190E-0001  3.596898E-0001
  1.985673E+0000  7.620461E-0001
  5.112004E-0001  2.252692E+0000
 -1.094830E-0001 -2.674121E+0000
  1.533351E-0001 -2.950059E-0001
  3.461652E+0000  1.621569E+0000
 -1.378755E+0000  8.011430E-0002
  6.955116E-0001 -2.446557E-0001
 -1.667850E+0000  2.368298E+0000
  6.241830E-0001 -2.759752E+0000
  1.525454E+0000  5.335625E-0001
 -1.704606E+0000  4.322643E+0000
 -1.274557E-0001 -6.461436E-0001
 -7.530507E-0001  1.127546E+0000
  2.552728E+0000 -8.424873E-0001
 -1.626658E+0000  3.879127E+0000
 -1.548893E-0001 -3.173680E+0000
 -4.660399E-0001 -9.043158E-0001
  2.354715E+0000  1.491183E-0001
  1.827032E+0000  1.302067E+0000
 -2.479167E+0000  9.421353E-0001
  1.722285E-0001 -1.177946E+0000
 -1.696128E+0000 -4.833391E+0000
  1.347776E+0000  5.374089E-0001
  3.840848E-0001 -2.902586E-0002
 -1.584844E+0000 -8.855966E-0001
  8.879048E-0001 -1.058802E+0000
  1.069846E+0000  1.379631E+0000
 -1.037405E-0001 -8.729326E-0001
 -1.971148E+0000 -1.608421E+0000
  2.884819E+0000  3.153236E-0001
 -2.165787E+0000  1.298497E+0000
  1.156518E+0000 -3.385930E+0000
  9.207916E-0001 -3.549794E+0000
  2.220064E+0000  4.292894E+0000
 -1.725238E+0000  2.237372E+0000
 -4.878564E+0000 -2.251434E+0000
  5.286786E+0000 -4.028997E+0000
  3.313651E-0001  1.063452E+0000
 -1.639290E+0000  7.936970E-0001
 -1.635895E+0000 -1.614727E+0000
  9.981593E-0001 -1.567080E+0000
  1.190671E+0000  3.947663E-0001
 -1.576975E+0000  3.402942E-0001
 -1.380553E+0000  1.333386E+0000
 -9.545217E-0001 -1.302836E+0000
  2.762107E+0000 -5.769974E-0001
 -5.025339E-0001  2.652722E+0000
 -2.013470E+0000 -3.402391E+0000
  1.424733E+0000 -1.615879E+0000
  1.045810E+0000  8.004022E-0001
 -1.889087E+0000 -2.871443E+0000
 -9.776637E-0001 -2.103037E-0001
  1.237964E+0000  2.513320E+0000
 -9.048224E-0002  9.547002E-0001
 -2.116083E+0000  1.651163E+0000
  2.489694E+0000 -1.296337E+0000
 -1.692954E+0000  3.042317E+0000
 -7.353186E-0001  3.122585E-0001
 -8.466026E-0001 -4.489435E-0001
  1.180986E+0000 -6.965223E-0001
 -1.259947E+0000  3.148444E+0000
 -1.159001E-0001 -9.891776E-0001
 -9.183281E-0001 -1.249679E+0000
  1.325219E+0000  2.879798E+0000
  3.758975E-0001 -1.797603E+0000
 -2.856227E+0000  9.702771E-0001
  1.704333E+0000 -1.104078E+0000
  2.742204E+0000  3.348102E+0000
 -3.415736E+0000  7.119315E-0001
  4.567610E-0002 -2.748661E+0000
  2.788891E+0000  4.467518E-0001
 -7.631952E-0001  3.844885E+0000
 -4.115159E+0000 -2.715874E-0001
 -7.772403E-0002 -2.983520E+0000
  3.444534E+0000  2.306838E-0001
 -1.700232E+0000  2.547117E+0000
 -2.225740E+0000  1.646369E+0000
 -6.160647E-0001 -1.412937E-0001
  1.872012E+0000  4.119335E-0001
 -8.612399E-0001  1.692812E+0000
 -8.307290E-0001  1.556591E+0000
 -2.607144E+0000 -1.219852E+0000
  1.064891E+0000 -3.476123E+0000
  3.247762E+0000  9.273252E-0001
 -3.146729E-0001  2.897461E+0000
 -2.491420E+0000 -1.505114E+0000
 -1.066459E+0000 -3.679489E-0001
  3.194082E+0000  7.658545E-0001
  1.079278E+0000  5.989296E-0001
 -3.101912E+0000  2.043622E+0000
 -3.677319E-0001 -1.341905E+0000
  2.466896E+0000 -2.103105E+0000
 -3.242648E-0001  4.185050E+0000
 -6.956615E-0001 -2.154379E+0000
 -2.312370E-0001  1.294486E+0000
  3.199268E+0000  7.206397E-0001
  9.792830E-0002  1.943958E+0000
  9.743005E-0001 -1.636173E+0000
 -2.129934E+0000 -2.788717E-0001
  6.091364E-0001 -3.604813E+0000
 -1.140744E+0000  2.941995E-0001
 -8.465103E-0001 -1.144761E+0000
 -1.140329E+0000  9.441941E-0002
  1.790368E+0000 -3.212029E-0001
 -1.369521E+0000  9.272801E-0001
 -2.226087E-0002 -1.078087E+0000
  4.327000E-0001 -5.579193E-0001
  6.135834E-0001  4.232622E+0000
 -2.484663E+0000 -3.273090E+0000
  1.239010E+0000 -4.924770E-0001
  2.710098E+0000  2.548029E-0001
 -2.956984E+0000 -1.274473E+0000
  4.390884E-0001 -1.861867E+0000
  3.094982E+0000  2.316027E+0000
 -2.025501E-0001  2.794577E+0000
 -9.509085E-0001  6.805138E-0001
  5.412384E-0001 -3.979068E+0000
  2.886575E+0000 -2.050805E+0000
 -3.413578E-0001  3.677288E+0000
 -3.095810E-0002  1.428558E+0000
 -4.167093E+0000 -3.425513E+0000
  3.876179E+0000 -4.691857E+0000
  2.993021E+0000  1.648886E+0000
 -2.473639E+0000  3.252785E+0000
 -3.094449E+0000 -3.735710E+0000
  2.298762E+0000 -3.150338E+0000
  2.772617E+0000  5.150087E+0000
 -3.129497E+0000  3.013898E+0000
 -3.960041E+0000 -2.401633E+0000
  3.730319E+0000 -3.540463E+0000
  1.433742E+0000  2.213859E+0000
 -3.508822E-0001  1.511828E+0000
 -6.179127E-0001 -2.459626E+0000
  1.144125E+0000 -2.822858E+0000
  1.661620E+0000  4.048535E+0000
 -1.071152E-0001  4.042534E+0000
 -2.983283E+0000 -1.857953E+0000
  2.547426E+0000  9.598991E-0001
  1.981243E+0000  2.404635E+0000
 -1.261678E+0000  2.260698E+0000
 -2.580144E+0000  3.543913E-0001
  2.663744E+0000 -5.194060E+0000
  3.975708E+0000  6.827868E-0001
  8.686020E-0001  3.294452E+0000
 -5.662233E+0000 -3.825412E-0001
  1.391513E+0000 -7.181095E+0000
  5.443863E+0000  3.432572E+0000
 -1.645574E+0000  5.890963E+0000
 -1.728305E+0000 -9.332078E-0001
  2.969111E-0001 -4.660928E+0000
  3.793783E+0000  2.759535E+0000
  4.163367E-0001  3.247264E+0000
 -3.592502E+0000 -4.445440E+0000
 -1.322768E-0001 -6.440802E+0000
  5.623721E+0000  1.318163E+0000
 -1.534662E+0000  6.073646E+0000
 -3.612200E+0000 -1.163535E+0000
  4.043180E-0001 -5.601589E+0000
  2.774061E+0000  1.558476E+0000
 -7.145643E-0001  6.469561E+0000
 -2.221097E+0000  8.343805E-0001
 -1.529862E+0000 -3.595870E+0000
  3.187265E+0000 -3.540174E+0000
  1.448902E+0000  7.518947E+0000
 -3.922207E+0000  1.047715E+0000
 -1.572923E+0000 -2.547257E+0000
  4.158442E+0000 -1.586172E+0000
  1.220815E-0001  3.202330E+0000
 -3.987661E+0000  5.723170E-0001
 -8.654971E-0001 -1.994265E+0000
  3.358699E+0000  1.043829E+0000
 -4.292140E-0001  3.998859E+0000
 -3.058807E+0000  6.863416E-0001
 -1.020377E+0000 -3.348080E+0000
  3.861329E+0000 -2.417201E-0001
  5.686140E-0001  2.407244E+0000
 -1.158102E+0000  1.018763E+0000
 -8.572362E-0001 -4.228699E+0000
 -3.510175E-0001  7.274000E-0001
  2.374759E+0000  2.382030E+0000
 -2.923688E+0000  2.291763E-0001
 -1.759092E-0001 -1.380117E+0000
  3.971759E+0000 -1.501149E+0000
 -7.608643E-0001  7.503801E-0001
 -2.530047E+0000 -5.623013E-0001
  1.590320E+0000 -1.852299E+0000
  3.390053E-0001  5.474394E-0001
 -5.725049E-0001  1.349986E+0000
  1.637368E-0001 -3.023472E-0001
 -2.086355E+0000 -1.187103E+0000
  2.910314E+0000 -1.131163E+0000
 -4.462184E-0001  1.759893E+0000
 -2.109539E-0001 -1.415492E+0000
 -2.895951E+0000  9.899477E-0001
  1.932598E+0000 -3.496164E+0000
  1.200075E+0000  1.830343E-0001
 -1.083849E+0000  2.325800E+0000
 -1.373433E+0000  6.319333E-0001
 -6.513481E-0001 -3.995088E-0001
  2.502406E+0000  2.626825E+0000
  7.184613E-0001  2.029603E+0000
 -5.216068E+0000 -1.352583E+0000
  1.009883E+0000 -3.351299E+0000
  3.941194E+0000 -1.376567E+0000
 -7.291836E-0001  4.921162E+0000
 -3.365024E+0000 -1.104179E+0000
 -1.901212E+0000 -2.224265E+0000
  3.696510E+0000 -8.380738E-0001
  2.171964E+0000  2.200951E+0000
 -3.526466E+0000  3.117718E+0000
  2.435622E+0000 -2.810290E+0000
  3.673807E-0001 -6.928715E-0001
 -1.419142E+0000  1.209714E+0000
 -8.221459E-0001 -1.294491E+0000
 -7.298714E-0003 -4.775510E+0000
  1.079586E+0000 -2.674406E-0001
 -1.148851E+0000  2.904682E+0000
 -6.264859E-0001 -4.485531E+0000
  1.917755E+0000 -3.213864E+0000
  2.375324E+0000  7.234362E-0002
 -3.627744E+0000  3.869828E-0001
  5.128381E-0001 -1.621789E+0000
  8.017056E-0001  9.292925E-0001
  5.269840E-0002  2.152056E+0000
 -2.646323E+0000  9.295182E-0001
 -1.067515E+0000  1.441961E-0001
  2.217554E+0000 -3.434034E-0001
 -8.712628E-0001 -7.791727E-0001
 -5.626917E-0001  1.004587E-0001
 -2.170226E+0000 -1.518122E+0000
  2.267910E-0001  1.061404E+0000
  1.067502E+0000 -1.811248E+0000
  3.527326E-0001 -7.469527E-0001
  4.820499E-0001 -1.927659E+0000
 -7.904263E-0001 -1.021793E+0000
  3.878160E-0001  7.980828E-0001
  1.582619E+0000 -2.782210E+0000
  9.761637E-0002  4.592096E+0000
 -1.101370E+0000  3.272306E+0000
 -2.589411E+0000 -3.934035E+0000
  2.325828E+0000 -1.047058E+0000
  3.065513E+0000  2.477186E+0000
 -3.687143E+0000 -6.639413E-0001
 -1.095830E+0000 -6.131967E+0000
  4.837079E+0000  2.873304E-0001
 -1.507962E-0001  2.738915E+0000
 -2.912778E+0000 -2.350624E+0000
  2.973046E-0001 -4.670176E+0000
  3.547455E+0000  1.861125E+0000
 -9.629533E-0001  2.534642E+0000
 -6.481081E+0000 -1.022231E+0000
  3.072931E+0000 -2.073005E+0000
  1.807029E+0000 -3.055643E+0000
  4.114279E-0001  3.962536E+0000
 -1.979423E+0000 -1.819528E+0000
 -5.013226E-0001 -3.507430E-0001
  2.268841E+0000 -2.243901E+0000
 -3.223622E-0001 -1.419717E+0000
  1.361034E+0000  2.889756E+0000
  1.004126E-0001  6.729057E-0001
  1.305238E-0001 -1.722367E+0000
  1.405208E+0000 -7.932711E-0001
  5.281238E-0001  5.391474E+0000
 -3.520749E+0000 -1.612313E-0001
 -1.330954E-0001 -3.010704E+0000
  1.216428E+0000  8.942399E-0001
  1.347737E+0000  4.032057E+0000
 -1.444123E+0000  3.188214E+0000
 -2.920436E+0000 -5.037962E+0000
  2.490847E+0000 -1.448545E+0000
  2.597411E+0000  3.811903E+0000
 -3.867694E+0000  3.056830E+0000
 -3.141230E+0000 -1.919883E+0000
  2.025888E+0000 -2.711174E+0000
 -2.639765E+0000 -6.886941E-0001
  1.418601E+0000  1.877386E+0000
 -2.575333E-0001 -2.271747E+0000
 -7.972665E-0001 -1.939938E-0001
  2.296867E+0000  2.172640E+0000
  1.150392E+0000  8.241245E-0002
 -6.921698E-0001 -3.156398E+0000
  1.232620E+0000 -1.691320E+0000
  1.443934E+0000  2.095255E+0000
 -1.376045E+0000 -8.759084E-0001
 -4.057267E-0001 -2.410094E+0000
  4.228511E+0000 -1.334379E+0000
  7.524695E-0001  3.583634E+0000
 -2.991669E-0001  2.945769E+0000
 -1.196042E+0000 -9.623953E-0001
  7.090575E-0001 -2.021936E+0000
  3.200522E+0000  9.350817E-0002
 -1.375081E+0000  2.894225E+0000
 -3.075121E+0000  2.112420E+0000
  2.665214E+0000 -3.617084E+0000
  9.212307E-0001 -2.054050E+0000
 -2.589162E-0001  5.397493E+0000
 -1.953250E+0000  1.195620E+0000
 -1.928502E+0000 -2.507653E+0000
  3.941110E+0000 -4.294280E-0003
 -3.302199E+0000  1.867537E-0001
  1.499252E+0000 -1.189770E+0000
  4.415454E-0001  2.851531E+0000
  3.162598E+0000  5.340581E+0000
 -2.487128E+0000  7.099505E-0001
 -2.338269E+0000 -2.227037E+0000
  4.617433E+0000 -6.508396E-0001
 -1.719460E+0000  1.529695E+0000
  9.573759E-0001  2.067498E+0000
  8.097245E-0002 -2.246609E-0001
  4.385331E-0001  8.925162E-0001
 -2.895048E+0000  3.847243E+0000
 -2.028541E-0001 -2.163854E+0000
  1.786835E+0000  1.343680E+0000
  2.036061E+0000 -7.982894E-0001
 -1.833232E+0000  3.057750E+0000
  1.514478E-0001 -3.251093E+0000
  2.430263E+0000  1.329594E+0000
  1.215671E+0000  4.320898E+0000
 -2.184096E+0000 -1.098110E+0000
 -2.919312E+0000 -4.591271E+0000
  5.745117E+0000 -2.384430E+0000
 -6.140901E-0001  5.128184E+0000
 -8.200680E-0001 -6.578547E-0001
 -1.837267E+0000 -1.629653E+0000
  4.326601E+0000 -1.119808E+0000
 -5.075301E-0001  3.713803E+0000
 -2.606081E+0000  1.330617E+0000
  3.113908E+0000 -1.815312E+0000
 -7.175794E-0001 -1.413992E+0000
  1.373950E+0000  5.376997E-0001
  1.211054E+0000 -4.348678E-0001
 -4.564621E+0000  7.473378E-0001
  1.228710E+0000 -8.524759E-0001
  2.019267E+0000  1.702202E+0000
 -3.726925E+0000 -9.163688E-0001
  1.148978E+0000 -1.529130E+0000
  6.163632E-0001 -2.689162E+0000
 -1.146364E-0001  3.023457E+0000
 -8.950689E-0001  1.906116E-0001
 -1.610380E+0000 -5.153542E-0001
  7.618311E-0001 -3.620809E-0001
  8.159403E-0001  2.107968E+0000
  8.874652E-0001  1.182320E+0000
 -3.387772E+0000  7.873275E-0001
  1.323301E+0000 -2.596544E+0000
  1.054398E-0001  1.436505E-0001
  4.875214E-0001  2.584646E+0000
 -1.395890E+0000 -1.116750E+0000
 -7.197227E-0002 -3.181713E+0000
  9.211091E-0001  3.660761E-0001
 -1.456955E+0000  2.016154E+0000
  2.850442E-0001  4.089465E-0001
 -1.608912E+0000 -4.215780E-0001
  1.113670E+0000  4.104278E-0001
  1.157648E+0000  3.265451E-0001
 -5.085087E+0000  3.804694E+0000
  1.466675E+0000 -2.519185E+0000
  1.504628E+0000  2.542666E+0000
  2.075829E-0001  2.242133E+0000
 -6.609498E-0001  1.281897E+0000
 -6.682672E-0001 -2.698963E+0000
  4.005220E+0000 -2.672801E-0002
  7.864329E-0001  4.479458E+0000
 -5.278515E+0000 -3.029902E-0001
  1.472330E+0000 -1.936623E+0000
 -2.909362E-0001 -1.106530E+0000
  1.816932E-0003  4.132450E+0000
 -1.977852E+0000 -5.468388E-0001
 -3.733851E-0002 -6.657401E+0000
  4.358689E+0000  3.862807E-0001
  3.965437E-0001  6.527746E+0000
 -2.920428E+0000  2.134540E+0000
 -3.085752E+0000 -6.410706E+0000
  4.040527E+0000 -2.197540E+0000
  3.055004E+0000  5.120957E+0000
 -3.107535E+0000  4.779775E+0000
 -3.076269E+0000 -3.108924E+0000
  4.046583E+0000 -7.505967E+0000
  1.003132E+0000  5.955158E+0000
 -1.273538E+0000  3.848206E+0000
 -6.579724E+0000 -4.458575E+0000
  4.052500E+0000 -4.253732E+0000
  5.643658E+0000  2.869940E+0000
 -2.076852E+0000  5.816362E+0000
 -5.245366E+0000 -2.428453E+0000
  3.684585E+0000 -6.378035E+0000
  3.582564E+0000  3.059572E+0000
  1.620828E-0001  4.217895E+0000
 -5.010171E+0000  1.538871E-0001
  1.585606E+0000 -7.605468E+0000
  2.941315E+0000  3.953234E+0000
 -1.238684E+0000  2.293657E+0000
 -2.149774E+0000 -1.986781E-0001
  1.160521E-0001  5.175407E-0002
  1.613982E+0000  1.201144E+0000
 -8.676742E-0001  2.058531E+0000
 -2.498631E+0000 -4.435528E+0000
  2.249264E+0000 -2.611722E+0000
  9.734806E-0001  1.220663E+0000
 -8.329844E-0001 -7.301562E-0001
 -1.904036E-0001 -2.063443E+0000
  2.637626E+0000 -6.560909E-0001
 -4.964591E-0001  1.694587E+0000
  3.577526E-0001 -7.125904E-0001
  1.640765E+0000  6.147054E-0001
 -7.363587E-0001  1.969370E+0000
 -1.463277E+0000 -5.578705E-0001
 -2.011500E+0000 -6.908910E-0001
  1.574021E+0000 -4.181920E-0001
  1.924839E-0001  7.258686E-0001
 -3.364357E+0000 -2.089042E-0001
  1.312256E+0000 -1.783032E+0000
  1.411272E+0000  2.253356E-0001
 -5.150222E-0001  1.280978E+0000
  1.913626E+0000 -1.354249E+0000
 -2.615843E+0000  4.743881E-0001
  2.565182E+0000  4.278880E-0002
  1.691140E+0000  3.214913E+0000
 -3.241840E+0000  2.179270E+0000
  1.587364E+0000 -2.640211E+0000
 -5.032323E-0001  1.040433E-0001
  1.198055E+0000  4.843968E-0001
 -1.309780E+0000 -5.173892E-0001
  1.639608E+0000 -2.098031E-0002
  1.490031E+0000  1.676929E+0000
 -1.766652E+0000  3.277569E+0000
 -1.468987E+0000 -2.571216E+0000
  2.453097E-0001 -1.887922E+0000
  2.279717E+0000  1.027287E+0000
  1.071081E+0000  2.461886E+0000
 -2.871328E+0000 -3.201335E+0000
  2.594277E+0000 -5.299418E+0000
 -1.551518E+0000  1.326645E+0000
  5.471495E-0001  8.757391E-0001
 -1.256767E+0000 -3.969002E-0001
  1.656349E+0000 -8.073668E-0001
  6.723739E-0001  1.661942E+0000
 -2.390485E+0000  1.461345E+0000
 -3.313809E+0000 -6.289164E+0000
  6.326889E+0000 -2.113951E+0000
  4.738273E-0001  4.687822E+0000
 -3.094328E+0000 -1.071733E+0000
  1.504305E+0000 -3.631939E+0000
  1.325157E+0000 -1.289202E+0000
  1.173016E+0000  2.882919E+0000
 -1.667666E+0000 -1.477284E+0000
  3.279832E-0001 -3.653637E+0000
  5.877520E-0001  6.834928E-0001
  6.154041E-0002  1.604337E+0000
 -1.950792E-0001 -5.425310E-0001
 -1.001859E+0000 -3.932762E+0000
  6.007515E-0001  1.746845E+0000
  3.940627E+0000  3.958737E+0000
 -4.712958E+0000  2.007124E+0000
 -2.977768E+0000 -5.003195E+0000
  4.546875E+0000 -5.171276E+0000
  3.017123E+0000  6.350242E+0000
 -2.803382E+0000  5.492963E+0000
 -3.448541E+0000 -3.125978E+0000
  1.666103E+0000 -2.459689E+0000
  4.358649E+0000  1.126055E+0000
 -1.664262E+0000  5.690647E+0000
 -6.364038E-0001 -1.626235E+0000
 -8.044843E-0001 -3.074146E+0000
  3.253081E+0000  7.329629E-0001
  3.041305E-0001  3.421109E+0000
 -3.113748E+0000  1.199765E+0000
 -7.216806E-0001 -1.269426E+0000
  3.626490E+0000  1.480277E-0001
 -2.415853E+0000  4.717549E+0000
 -3.235161E+0000 -2.464861E-0002
 -2.100906E-0001 -4.074833E+0000
  2.360197E+0000 -7.542704E-0001
 -1.589456E-0001  2.242226E+0000
 -1.465941E+0000 -1.186320E-0001
 -3.146409E+0000 -4.359239E+0000
  4.114918E+0000  2.201507E-0001
  4.606856E-0002  4.510729E+0000
 -3.615134E+0000 -2.437825E+0000
  1.011588E+0000 -4.234168E+0000
  6.258827E-0001  2.428820E+0000
  2.014943E+0000  9.492375E-0002
 -5.190085E-0001  1.961723E+0000
 -3.791315E+0000 -1.665025E+0000
  2.765079E+0000 -4.018113E+0000
 -2.721928E-0001  3.852227E+0000
 -1.398382E-0002  2.552333E+0000
 -1.369439E+0000 -3.867530E+0000
  3.773765E+0000 -3.147019E+0000
  1.521714E+0000  2.479382E-0001
 -1.404018E+0000 -1.447677E-0001
 -8.551046E-0001 -3.174154E+0000
  4.964139E-0001 -2.699274E+0000
  1.475191E+0000  2.287858E+0000
 -2.377038E+0000  2.073836E+0000
 -2.856428E-0001 -4.296144E+0000
  4.703089E-0002 -1.235261E-0001
  3.893975E+0000  2.333330E+0000
 -2.856542E+0000  1.371042E+0000
 -2.955911E+0000  2.578906E-0001
  1.554023E+0000 -3.610934E+0000
 -2.530851E-0001  1.544628E+0000
 -7.148695E-0001  2.150632E+0000
 -6.537232E-0001  1.678915E+0000
 -3.817422E-0001 -2.055258E+0000
 -9.550340E-0001  5.320752E-0001
  1.157907E+0000 -5.620239E-0001
 -1.767291E+0000  7.213854E-0002
  1.735165E+0000 -2.142971E-0001
 -5.744485E-0001 -1.521311E+0000
  2.416953E+0000  1.877151E+0000
 -8.670828E-0001 -2.078938E-0001
 -1.409126E+0000  1.946921E-0001
  1.654036E+0000 -6.765201E-0001
  1.866241E+0000  4.997784E-0001
 -7.131017E-0001 -2.252745E-0001
  5.603052E-0001  6.630299E-0001
 -2.227457E+0000 -8.593073E-0001
  7.929943E-0001 -3.466840E+0000
  9.863685E-0001  2.246760E-0002
 -1.385784E+0000  6.709901E-0001
 -7.531311E-0001 -4.183104E+0000
  1.134874E+0000 -4.255550E-0001
  3.929582E+0000  2.141035E+0000
 -2.156130E+0000  2.939111E+0000
 -1.672227E+0000 -2.781379E+0000
 -2.156547E-0001  4.003266E-0001
  2.808424E+0000  2.123157E+0000
 -3.207209E+0000  3.154673E-0001
 -1.614029E+0000 -4.244802E+0000
  2.924134E+0000 -1.556107E+0000
  1.318001E+0000  4.603282E+0000
 -2.318909E+0000  8.930813E-0001
 -3.558227E+0000 -1.968371E+0000
  4.034954E+0000  9.571953E-0001
  9.303663E-0001  6.414459E+0000
 -2.830037E+0000  3.861208E-0001
 -4.478092E-0001 -2.529202E+0000
  2.813701E+0000  2.918452E+0000
  7.035247E-0001  1.527152E+0000
 -5.726312E+0000  4.945770E-0001
  2.042711E+0000 -1.442266E+0000
  1.576986E+0000  5.708535E-0001
 -5.162372E-0001  6.391285E-0001
  3.928303E-0001 -2.672137E+0000
  9.301626E-0001  9.800924E-0001
  3.502553E+0000  9.835001E-0001
 -2.198959E+0000  1.474036E+0000
  1.051921E+0000 -1.117043E+0000
  9.291244E-0002  2.522233E+0000
  1.959672E+0000  3.695196E+0000
  1.229736E+0000 -8.027419E-0001
  2.480948E-0001 -1.807640E+0000
  5.703055E-0001  5.259788E-0001
  2.182409E+0000  8.263973E-0001
 -1.427931E-0001  2.378070E+0000
  1.807708E-0001 -1.184926E+0000
  1.961057E+0000  6.878475E-0001
  5.407724E-0002  1.024504E+0000
 -6.708783E-0001  7.000107E-0001
 -9.324876E-0001 -7.175694E-0002
 -1.096472E+0000 -3.409603E+0000
  2.346271E+0000  5.941401E-0002
  1.364058E+0000  1.519487E+0000
 -2.851621E+0000  1.189292E+0000
 -5.029498E-0001 -2.197982E+0000
  3.320197E-0002 -1.772639E+0000
  4.185365E+0000  6.498742E-0001
 -3.643494E+0000  4.907928E-0001
 -2.288381E+0000 -2.924651E+0000
  3.196214E+0000  5.374356E-0001
 -1.209415E+0000  7.310245E-0001
 -2.327626E+0000 -5.341453E-0001
  9.807986E-0001 -3.118942E+0000
  8.141536E-0001  1.682908E+0000
  2.979072E+0000 -3.591571E-0001
 -3.470643E+0000 -7.226736E-0002
  1.507932E+0000 -3.880789E+0000
  2.413130E+0000 -1.938330E-0001
 -2.099415E-0001  5.363773E+0000
 -3.025322E+0000 -1.055526E+0000
 -1.883176E-0001 -1.744990E+0000
  4.463134E+0000 -1.738700E+0000
 -3.025905E+0000  5.242297E+0000
 -5.220803E-0001 -1.790057E+0000
 -2.012071E+0000 -1.697705E+0000
  2.502757E+0000 -1.327179E-0001
  3.096289E+0000  1.496523E+0000
 -2.824307E+0000 -5.808257E-0001
  1.585198E+0000 -1.800424E+0000
  2.497595E-0002  2.555948E+0000
 -8.248224E-0001  1.282697E+0000
 -6.242371E-0001 -1.189440E+0000
 -4.014609E-0002  2.131695E-0001
  1.447481E+0000  1.501964E+0000
 -1.906784E+0000 -1.998303E+0000
 -3.080318E-0002 -2.590717E+0000
  2.174990E+0000  1.718171E+0000
  6.726126E-0001  1.337505E+0000
  6.062454E-0001  2.294053E+0000
  2.302228E+0000 -8.376605E-0001
 -1.082455E+0000  7.549942E-0002
  1.016525E+0000 -2.738854E+0000
  1.028968E+0000  1.648244E-0001
  6.885713E-0002  1.300244E+0000
  7.638450E-0001  1.737741E-0001
 -1.722326E+0000 -1.229305E-0001
  8.726676E-0001 -3.214968E+0000
 -2.511661E+0000  1.409722E+0000
  3.070534E+0000  1.205200E+0000
 -2.206756E+0000  1.554785E+0000
 -3.110214E+0000  2.940742E+0000
 -4.668311E-0001 -3.367646E+0000
 -5.129246E-0001  4.104778E-0001
  2.566837E+0000  7.871118E-0001
 -4.016566E+0000  2.973837E+0000
 -1.825486E+0000 -2.345160E+0000
  1.186474E+0000 -3.134076E+0000
  6.854579E-0001  9.413664E-0001
 -5.411079E-0001  1.130828E+0000
 -1.442946E+0000  3.442034E-0001
 -3.682124E-0001 -2.762761E+0000
 -1.520383E-0001  4.887944E-0001
 -2.234725E+0000  2.079759E+0000
 -9.551622E-0001  2.319760E+0000
  3.408611E-0001 -5.695698E+0000
  3.995145E-0001 -8.937671E-0001
  2.261093E+0000 -1.978102E+0000
 -3.230802E+0000  3.077266E+0000
  1.151436E+0000 -1.258711E+0000
 -1.629118E+0000  2.193090E+0000
  1.160024E+0000 -1.756627E+0000
  8.332371E-0001  7.155898E-0001
  4.768644E-0001 -1.018018E+0000
 -9.938393E-0001 -1.627668E+0000
  5.427872E-0001  3.462465E-0001
  7.531142E-0001  4.022423E-0001
 -2.307547E+0000 -6.197950E-0001
  3.576763E-0001 -1.608227E+0000
  1.964873E+0000  1.076761E+0000
 -7.844228E-0001  3.648169E+0000
 -2.087886E+0000  1.405126E-0001
 -6.431134E-0001 -5.291906E+0000
  2.523913E+0000 -1.123275E+0000
  3.027253E-0001  2.199013E+0000
 -8.588289E-0001  3.421375E+0000
 -3.941858E+0000  2.971510E-0001
  2.168974E+0000 -3.714035E+0000
  2.338402E-0001  3.460535E+0000
  1.204324E+0000  3.188152E+0000
 -3.270820E+0000  9.756890E-0001
 -2.284863E-0001 -3.170548E+0000
  3.442267E+0000  1.597739E+0000
 -4.038987E-0001  2.284160E+0000
 -1.539162E+0000 -1.063886E+0000
 -4.596796E-0002 -5.106831E+0000
  4.038724E+0000 -1.969834E-0001
 -1.017251E+0000  3.680594E+0000
 -3.190872E+0000 -5.811615E-0001
 -2.341577E-0001 -3.567041E+0000
  3.886712E+0000 -5.573292E-0001
 -6.171287E-0001  4.153497E+0000
 -5.907138E+0000 -3.895757E+0000
  5.955625E+0000 -4.581437E+0000
  7.734973E-0001  3.460434E+0000
 -8.336971E-0001  4.277757E-0001
 -2.362702E+0000 -2.102807E+0000
  2.488212E+0000 -9.508816E-0001
  1.246568E-0001  1.588964E-0001
 -5.289465E-0001  4.153533E+0000
 -1.735386E+0000 -5.395181E-0001
 -3.050294E-0001 -3.656270E+0000
 -7.519523E-0002  5.152030E-0001
  5.135291E-0001  2.207718E+0000
 -9.354292E-0003  1.386904E+0000
 -1.353822E+0000 -3.638766E-0001
  1.207163E+0000 -4.714847E-0001
  8.197619E-0001  4.506357E-0001
  1.277603E+0000  1.798287E+0000
 -2.726586E+0000  1.008153E+0000
 -1.327153E-0001 -2.037832E+0000
  1.906070E+0000  2.419151E+0000
 -9.356564E-0001  2.457569E+0000
  1.644845E+0000  8.752487E-0001
 -1.204025E+0000  6.618079E-0001
 -3.846078E-0001  4.600586E-0001
  9.285538E-0001 -9.251760E-0001
 -8.578252E-0001  1.717692E+0000
 -1.494445E+0000  1.545020E+0000
 -6.926974E-0001 -1.031027E+0000
  9.018721E-0001 -1.636121E+0000
  4.439421E-0001 -1.995469E+0000
 -1.896710E+0000  3.102950E+0000
  2.417043E-0001  1.694720E-0001
  2.027887E+0000 -2.422399E+0000
 -7.638122E-0001  2.136800E-0001
 -2.964466E-0001  1.460689E+0000
 -3.534783E+0000  5.602059E-0001
  1.461828E+0000 -2.322481E+0000
  2.011114E-0001  7.143230E-0001
 -1.291381E+0000 -3.978244E-0002
 -1.016753E+0000 -1.535283E+0000
  1.702915E+0000  4.567052E-0001
  1.416546E+0000  2.826074E+0000
 -4.397107E-0001  1.964577E+0000
 -2.726677E+0000 -2.800419E-0001
  1.337555E+0000 -1.219724E+0000
  2.223808E+0000 -1.299941E+0000
  2.299542E-0001  3.069828E+0000
 -1.558498E+0000 -1.811306E+0000
 -2.689603E+0000 -1.384403E+0000
  4.067122E+0000 -4.416920E+0000
  1.251112E+0000  6.128607E+0000
 -1.905496E+0000  3.930363E+0000
 -3.065451E+0000 -2.865715E+0000
  1.040530E+0000 -4.253066E+0000
  6.154897E+0000  3.707168E+0000
 -4.123232E+0000  6.138696E+0000
 -4.314538E+0000 -3.940391E+0000
 -5.893882E-0003 -5.044059E+0000
  6.098919E+0000  6.568068E+0000
 -3.109002E+0000  5.234445E+0000
 -3.940149E+0000 -4.527476E+0000
  2.940232E+0000 -3.516595E+0000
  3.569377E+0000  8.584587E+0000
 -7.134353E+0000 -2.327164E-0002
 -9.577131E-0001 -4.411059E+0000
  5.887292E+0000 -3.725666E-0001
  2.111474E+0000  5.394719E+0000
 -4.156015E+0000 -1.871579E+0000
  9.926032E-0001 -3.268164E+0000
  5.047076E+0000 -8.063586E-0001
 -1.104428E+0000  8.060233E+0000
 -3.262650E+0000 -1.789750E-0001
 -3.409863E+0000 -2.383114E+0000
  4.899025E+0000 -2.124427E+0000
  1.200045E+0000  3.215344E+0000
 -1.541868E+0000  6.200151E-0001
 -1.703858E+0000 -1.061514E+0000
  1.377952E+0000  1.646309E+0000
  2.283667E+0000  1.916668E+0000
 -1.981566E+0000  1.995467E+0000
  5.367560E-0001  9.210500E-0001
  1.281709E+0000 -2.707288E+0000
  1.614284E+0000  1.089051E+0000
 -8.973209E-0001  1.362423E+0000
 -2.191189E+0000  4.424587E-0001
  6.121447E-0001 -1.871514E+0000
  1.216757E+0000 -2.555286E+0000
  1.970696E+0000  3.139931E+0000
 -1.914609E+0000 -3.180438E-0001
  4.725636E-0002 -2.277307E+0000
  2.652982E+0000 -1.294238E+0000
  2.644223E-0001  2.459245E+0000
 -7.484648E-0001  1.260270E+0000
 -2.003238E+0000 -1.721667E+0000
  1.851503E+0000 -1.448617E+0000
  1.609469E+0000  2.839517E+0000
 -7.775157E-0001  6.505661E-0001
  2.816469E-0001 -2.420729E+0000
  2.620938E+0000 -3.187555E+0000
  5.360708E-0001  2.648133E+0000
 -2.391296E+0000  1.911070E+0000
 -3.269540E-0001 -1.930774E+0000
  9.455234E-0001 -3.303567E-0001
 -2.191002E-0001  3.075894E+0000
 -1.149246E+0000  1.409883E+0000
 -1.322349E+0000 -8.930497E-0001
 -8.501758E-0001  7.622940E-0001
  1.154977E+0000 -2.817447E-0001
 -5.538033E-0001 -1.931631E-0002
 -5.203885E-0003  9.493877E-0001
 -5.311652E-0001  1.337073E+0000
  9.125419E-0001 -3.526779E+0000
  2.776270E+0000  1.592811E+0000
  4.894612E-0001  2.831729E+0000
 -2.358447E+0000 -2.590264E+0000
 -1.032996E+0000 -3.318476E+0000
  2.276939E+0000 -1.255550E+0000
 -3.534407E+0000  3.255975E+0000
  1.427396E+0000 -1.377907E+0000
 -1.702726E+0000 -4.965033E+0000
  2.798711E+0000 -3.559357E-0001
  1.016565E+0000  2.702964E+0000
 -1.018430E+0000  3.554816E+0000
  1.909580E-0001 -1.049161E+0000
  2.568757E-0001 -7.670402E-0001
  9.014795E-0001  1.967461E+0000
 -6.656256E-0001  1.262527E+0000
 -3.837222E+0000 -7.592269E-0001
  3.784753E+0000 -4.042816E+0000
  1.588993E+0000  1.839476E+0000
  9.038865E-0001  1.389667E+0000
 -4.117792E+0000  6.747532E-0001
  1.483644E+0000 -2.816000E+0000
  1.445725E+0000 -2.023288E+0000
  1.272756E+0000  8.876138E-0001
  4.231061E-0001  2.268771E+0000
 -2.899870E+0000 -3.122373E-0001
  3.732660E-0002 -4.673912E+0000
  1.513581E+0000 -1.099006E+0000
  8.701802E-0003  2.698440E-0002
 -3.127931E+0000  3.416635E-0001
  3.046986E+0000 -2.131896E+0000
  1.034106E+0000  3.787417E-0001
 -6.217893E-0001  8.434938E-0001
 -7.867799E-0001 -1.231591E+0000
  2.259454E+0000  5.057382E-0001
  2.095613E+0000 -2.693513E-0002
 -2.328120E+0000  1.210256E+0000
 -2.557229E-0001 -3.316355E-0001
  6.446849E-0001 -1.907617E+0000
  1.009695E-0001  2.202690E+0000
 -5.796626E-0001  4.898125E-0001
 -1.079249E+0000 -1.394522E-0001
 -2.346424E+0000 -1.022288E+0000
  1.671062E+0000 -2.393302E+0000
 -4.633036E-0001  2.042538E+0000
 -2.179298E-0001 -5.393517E-0001
 -1.219614E+0000 -3.911201E-0001
  1.799520E+0000 -1.816110E+0000
 -8.696000E-0001  2.459655E+0000
  1.277691E+0000  3.245888E+0000
 -3.438960E+0000 -1.669816E+0000
  3.468718E+0000 -2.011002E+0000
  1.420970E+0000  2.832826E+0000
 -1.118859E+0000  6.566507E+0000
 -2.659883E+0000 -3.480196E+0000
  4.448166E-0001 -1.126015E+0000
  2.572018E+0000  2.703346E+0000
 -1.437895E-0001  3.561055E+0000
 -3.872164E+0000 -2.867269E+0000
 -4.117681E-0001 -2.673856E+0000
  1.941095E+0000 -2.355014E+0000
  2.196449E+0000  1.939113E+0000
 -5.610589E+0000 -2.203969E+0000
  3.015293E+0000 -2.363123E+0000
 -3.331212E+0000  1.907538E+0000
  4.986212E-0002 -1.540636E-0001
 -1.457511E+0000 -4.112054E+0000
 -1.200976E+0000 -1.564628E+0000
  3.480259E+0000 -3.886200E-0001
  8.684491E-0001  9.508068E-0001
 -7.763584E-0001 -7.883460E-0001
 -2.030079E+0000 -2.120997E+0000
  2.878902E+0000 -4.388284E+0000
 -3.561170E-0001 -1.289075E-0001
  1.699160E+0000  9.897018E-0001
 -2.276231E+0000 -1.739099E+0000
  9.875114E-0001 -1.786242E+0000
  3.260483E+0000  1.482180E+0000
 -3.422550E-0001  1.885682E+0000
 -3.847749E+0000 -1.602032E+0000
  1.051711E+0000 -7.115952E-0001
  1.666471E+0000  1.996578E+0000
 -1.633864E+0000  9.345412E-0001
 -1.863466E+0000  6.966234E-0001
  1.330234E+0000 -2.301137E+0000
  1.289140E+0000  3.863789E+0000
  1.271230E+0000  3.540122E+0000
 -3.502039E+0000 -1.113083E+0000
  1.041829E+0000 -3.611677E+0000
  3.625931E+0000  1.649327E-0001
  1.478480E+0000  4.631448E+0000
 -5.061289E+0000  4.900908E-0001
  2.322395E+0000 -4.242719E+0000
  7.966499E-0001  2.391974E-0001
  9.951765E-0001  2.473130E+0000
 -9.167511E-0001 -1.164307E+0000
 -2.460701E+0000 -2.542513E+0000
  2.811920E+0000 -2.255825E+0000
 -1.208622E-0001  2.184064E+0000
 -1.846712E+0000  9.563802E-0001
 -1.848419E+0000 -5.423010E+0000
  4.761855E+0000 -1.479311E+0000
  1.002703E-0001  1.845590E+0000
  1.462560E+0000  9.557952E-0001
 -5.069929E+0000 -2.167108E+0000
  1.916583E+0000 -3.439664E+0000
  2.839711E+0000  2.355133E+0000
 -3.612721E+0000  1.897094E+0000
 -1.618550E+0000 -4.986037E+0000
  8.735607E-0001  2.913208E-0001
  3.967199E+0000 -1.176818E+0000
 -1.616852E+0000  3.965203E+0000
  1.802244E-0001 -4.955153E+0000
  1.101852E+0000 -8.081413E-0001
  3.106033E+0000  2.549265E+0000
 -1.712485E+0000  3.069637E+0000
 -4.507511E+0000 -1.077944E+0000
  2.016930E+0000 -7.923772E+0000
  2.569170E+0000  2.290371E+0000
  7.965500E-0001  3.165926E+0000
 -4.783785E+0000 -1.653713E+0000
  8.456291E-0001 -9.566997E-0001
  3.941077E+0000  1.066236E+0000
 -2.094936E+0000  4.323105E+0000
 -2.842317E+0000 -1.654920E+0000
 -1.050389E-0001 -5.023284E+0000
  5.067277E+0000  1.970710E+0000
 -3.306923E-0001  8.553407E+0000
 -5.839605E+0000 -9.168429E-0001
 -3.464676E-0002 -6.539678E+0000
  6.850686E+0000  4.650982E-0001
 -9.137705E-0001  7.406539E+0000
 -6.528579E+0000 -9.017411E-0002
 -1.264821E+0000 -6.976118E+0000
  4.113140E+0000 -8.992671E-0001
  3.806089E+0000  5.344225E+0000
 -6.158882E+0000  1.708472E+0000
 -9.673519E-0001 -7.845667E+0000
  3.777060E+0000 -2.659038E+0000
  2.182204E+0000  3.142993E+0000
 -4.330935E+0000  1.414716E+0000
 -8.800324E-0001 -2.597181E+0000
  5.790895E+0000 -3.297465E+0000
 -8.752718E-0001  5.814063E+0000
  6.263707E-0001  5.091427E-0001
 -1.250264E+0000 -1.793855E+0000
  5.990452E-0001 -4.144781E+0000
  3.612293E+0000  3.740560E+0000
 -2.013354E+0000  4.025687E+0000
 -3.066359E+0000  1.102540E+0000
  5.709561E-0001 -3.344510E+0000
  2.089804E+0000  4.916006E-0001
 -8.002292E-0001  1.180004E+0000
 -6.095069E-0001 -1.378223E+0000
  5.256384E-0001 -2.761112E-0002
  2.195514E+0000  5.202425E-0001
 -1.383598E+0000 -1.512519E+0000
 -2.744305E-0001  2.386051E+0000
 -1.019226E+0000 -1.667233E+0000
 -1.349248E+0000 -1.497737E+0000
  1.585283E+0000 -1.282658E+0000
  7.660771E-0001  5.290984E+0000
 -5.585583E+0000  3.001981E-0001
  1.826928E+0000 -4.178286E+0000
  8.312530E-0001  5.606271E-0001
  2.259451E+0000  4.494247E+0000
 -2.431204E+0000  2.578088E+0000
 -2.715061E+0000 -2.368662E+0000
  4.069703E+0000 -9.914683E-0001
  9.010225E-0001  1.380779E+0000
 -5.163838E-0001  1.541966E+0000
 -4.166048E-0001 -9.504153E-0001
  6.489368E-0002 -4.759983E+0000
  3.034332E+0000  1.346286E+0000
 -6.887065E-0001  2.338382E+0000
 -1.021736E+0000 -1.985062E+0000
  4.885981E-0001 -2.235187E+0000
  1.777173E+0000  8.990753E-0001
  7.648782E-0001  6.997715E-0001
 -3.566497E+0000  2.714806E+0000
 -3.086454E+0000 -4.935292E+0000
  5.244324E+0000 -1.559635E+0000
  2.293609E+0000  1.484600E+0000
 -1.559042E+0000  2.085937E+0000
 -8.740346E-0001 -6.003050E+0000
  7.824501E-0001 -3.169065E+0000
  6.713534E+0000  5.289854E-0001
 -5.638597E+0000  3.869595E+0000
 -1.941750E+0000 -2.656292E+0000
  1.570491E+0000 -5.342067E+0000
  2.530499E+0000  2.643939E+0000
 -1.135714E+0000  4.131548E+0000
 -4.585845E+0000 -3.628593E+0000
  2.486824E+0000 -3.565458E+0000
  3.944962E+0000 -6.749575E-0002
 -4.416904E+0000  4.140914E+0000
 -1.409873E+0000 -3.107242E+0000
  1.809506E+0000 -5.139298E+0000
  2.388267E+0000  4.733319E+0000
 -2.810723E-0001  4.298017E+0000
 -6.975329E+0000 -1.827238E-0001
  8.960754E-0001 -3.694925E+0000
  4.850015E+0000  1.763750E+0000
 -2.592986E+0000  1.936480E+0000
 -4.146082E+0000 -2.255019E+0000
  2.883767E+0000 -4.656212E+0000
  4.029379E+0000  4.589971E+0000
 -7.414053E-0001  3.850284E+0000
 -4.672704E+0000 -2.184639E-0001
  2.022943E+0000 -6.084084E+0000
  1.342589E+0000  2.398358E+0000
  7.684324E-0001  9.120000E-0001
 -3.850201E+0000  1.097785E+0000
  3.818670E-0001 -2.040819E+0000
  5.980467E+0000 -2.606067E+0000
 -1.428447E+0000  4.471987E+0000
 -3.226825E+0000  7.632618E-0001
 -2.163695E+0000 -4.002675E+0000
  2.859005E+0000  5.959955E-0001
 -7.572631E-0002  3.585651E+0000
 -2.222157E+0000 -1.408323E+0000
 -3.247393E+0000 -4.994201E+0000
  6.484938E+0000 -9.123121E-0001
 -5.149925E+0000  3.494175E+0000
 -3.825692E-0001  8.894496E-0001
  1.574431E+0000 -4.268786E+0000
  2.153874E+0000 -7.705421E-0001
 -2.139190E-0001  3.790386E+0000
 -2.342858E+0000 -1.861243E+0000
 -1.463876E+0000 -1.783587E+0000
  3.575241E+0000  1.496373E+0000
 -8.215605E-0001  2.746064E+0000
 -4.125691E+0000 -1.088250E+0000
  2.807655E+0000 -6.516704E+0000
  2.405662E+0000  3.886610E+0000
  1.939407E+0000  5.527006E+0000
 -7.143694E+0000 -2.610145E+0000
  2.566985E+0000 -8.047787E+0000
  6.578910E+0000 -1.119993E-0001
 -1.956220E+0000  5.513507E+0000
 -5.748627E+0000 -2.197461E+0000
  1.336102E+0000 -4.133232E+0000
  3.153302E+0000 -3.154782E-0001
 -5.170202E-0001  5.660603E+0000
 -2.648877E+0000  2.916719E-0001
  3.368396E-0001 -6.595311E+0000
  3.724164E+0000  2.196240E+0000
  2.435955E-0001  1.432976E+0000
 -3.185248E+0000 -1.279724E-0001
 -2.911508E-0001 -3.192255E+0000
  3.392949E+0000  1.501118E+0000
 -8.310077E-0001  4.004518E+0000
 -3.604539E+0000  2.870625E-0001
 -3.369709E+0000 -2.087199E+0000
  5.458238E+0000 -2.796405E+0000
  1.921177E-0001  1.399240E+0000
 -1.568457E+0000  3.271776E+0000
 -1.267167E+0000 -3.071641E+0000
 -1.150571E-0001 -3.442564E+0000
  2.819396E+0000 -1.831989E-0001
 -1.418546E-0001  3.738650E+0000
 -2.499557E+0000 -1.144010E+0000
  3.832166E+0000 -3.435941E+0000
  5.463417E-0001  2.105365E+0000
  1.316029E+0000  1.391713E+0000
 -2.475485E+0000 -6.851138E-0001
  6.830605E-0001 -1.041854E+0000
  2.542636E+0000  1.724123E+0000
 -1.641593E+0000  1.678479E+0000
 -1.737259E+0000 -1.033585E+0000
  1.986458E+0000 -4.013481E+0000
 -2.402741E+0000  2.663946E+0000
  5.103873E-0001  1.085416E+0000
  1.211570E+0000  5.586691E-0001
 -1.740461E+0000  3.012699E+0000
  1.809310E+0000  6.135959E-0001
 -1.844092E+0000  2.236489E+0000
 -9.590708E-0001 -1.165147E+0000
  2.996305E+0000 -9.886504E-0001
  1.573569E+0000  2.567162E+0000
 -4.436325E+0000 -1.887038E-0001
  2.364137E+0000 -2.440908E+0000
 -1.987368E-0001 -7.086675E-0001
  2.042970E+0000 -1.905995E+0000
 -7.826630E-0001  2.993129E+0000
 -5.078169E-0001  1.239026E+0000
 -4.221143E-0001 -3.456251E+0000
  3.611586E-0001 -2.642441E+0000
  2.532830E+0000  2.070372E+0000
 -3.000914E+0000  1.610256E+0000
 -2.047049E+0000 -1.223985E+0000
  2.231555E+0000 -2.398814E+0000
  2.403856E+0000  3.004301E+0000
  3.279955E-0001  1.634373E+0000
 -4.228411E+0000  2.787677E+0000
  2.878825E-0001 -4.795979E+0000
  1.291548E+0000 -2.878113E+0000
  1.448342E+0000  1.529187E+0000
 -1.157629E+0000  2.181484E+0000
 -1.091147E+0000 -1.643085E+0000
  1.789508E+0000 -1.206508E+0000
 -2.251972E-0001  6.860671E-0001
 -3.858541E+0000  2.615002E+0000
  2.046988E+0000 -3.850964E+0000
  7.565471E-0001  4.172409E-0001
  2.732933E+0000  2.459518E+0000
 -3.575878E+0000  1.600090E+0000
 -1.549323E+0000 -3.145466E+0000
  3.729167E+0000 -4.071553E-0001
 -4.663528E-0001  2.692938E+0000
 -1.510486E+0000 -1.673103E+0000
  1.335453E+0000  7.603365E-0001
 -1.681469E-0002 -4.178327E-0001
  2.189894E+0000  5.056009E-0001
  7.332183E-0001 -4.880719E-0001
 -1.397779E+0000  2.828581E+0000
  2.397241E+0000 -3.682516E+0000
 -1.913729E+0000  1.805007E+0000
  2.463570E+0000  1.140417E-0001
  5.777164E-0001  3.076498E+0000
 -9.946892E-0001  8.512294E-0001
  2.963029E-0001 -2.787817E+0000
  9.467894E-0001  1.365977E+0000
 -4.822415E-0003  3.323803E+0000
 -8.207331E-0001  9.568633E-0001
 -1.960775E+0000 -6.224017E-0001
  1.535459E+0000 -1.145786E+0000
  5.394138E-0001  1.547527E+0000
  6.136539E-0002  5.293703E-0001
 -1.140710E+0000 -1.398603E+0000
  1.740261E+0000 -1.184234E+0000
 -2.713358E-0001  1.885902E+0000
 -6.288741E-0001  3.487186E+0000
 -2.916920E+0000 -4.038577E-0001
 -9.769760E-0001 -3.417109E+0000
  9.514991E-0001 -2.603962E+0000
  1.257694E+0000  2.528989E+0000
 -6.485403E-0001  9.141478E-0003
 -1.094290E+0000  8.945374E-0001
  2.843766E+0000 -2.696262E+0000
 -1.579110E+0000  2.211114E+0000
  1.688479E-0002 -1.365343E+0000
  7.718832E-0001 -2.981531E+0000
 -1.099824E+0000  1.329493E+0000
 -1.029062E+0000  2.864458E+0000
  1.031453E+0000 -1.217182E-0001
 -1.134430E+0000 -2.418162E+0000
  6.309512E-0001  1.541763E-0001
 -7.546897E-0001  2.096598E+0000
 -8.889207E-0002  1.282248E+0000
 -9.924806E-0001 -4.771362E-0002
  1.966535E-0001 -1.422267E+0000
 -1.127845E+0000  2.046349E+0000
 -3.577786E-0001  8.465378E-0001
  1.187141E+0000 -1.819701E+0000
  2.110015E+0000  2.674719E-0001
 -9.683823E-0001  1.552004E+0000
 -4.203316E-0001 -1.823983E-0001
  1.822908E+0000 -1.167629E+0000
  2.021576E+0000 -2.056920E-0001
 -3.778891E+0000  1.294576E+0000
  1.389218E+0000 -8.781207E-0001
  2.188490E+0000 -1.033563E-0001
 -6.172670E-0001  9.378941E-0001
  1.914203E+0000 -2.484492E-0001
 -1.048475E+0000  6.825519E-0001
  2.575028E+0000  5.365300E-0001
  2.191303E+0000 -7.859544E-0001
 -2.084361E+0000  1.557055E+0000
  1.107253E+0000  1.464002E-0001
  7.792172E-0001 -1.816177E+0000
 -5.056308E-0002  1.865500E+0000
  6.484628E-0001  2.725819E+0000
  2.531452E-0001 -1.908926E-0001
 -1.922748E+0000 -1.908165E+0000
  2.375928E+0000 -3.275899E+0000
  1.122030E-0001  3.144094E+0000
 -4.965065E-0001  1.356337E+0000
 -1.172775E+0000 -9.547718E-0001
  1.667002E+0000  1.668819E+0000
 -8.044047E-0001  2.725902E+0000
  9.089958E-0001 -9.612866E-0001
 -2.627465E+0000 -9.095745E-0001
 -5.780269E-0003 -2.871027E+0000
 -7.298828E-0001  4.000738E-0002
  2.564296E+0000 -1.075206E+0000
 -1.018370E+0000  6.173736E-0001
  3.652412E-0001  8.388023E-0001
  1.619672E+0000 -8.080588E-0001
 -2.520852E+0000 -7.001143E-0003
  2.394882E+0000  5.983280E-0001
 -7.378770E-0001  2.114563E+0000
 -5.363581E-0001  2.750685E+0000
 -1.475291E-0001 -4.365319E+0000
  2.739751E+0000 -2.474248E+0000
  1.345800E+0000  1.064884E+0000
 -1.277769E+0000  1.628099E+0000
  6.723234E-0001 -2.590426E+0000
 -3.317780E-0001 -2.166298E+0000
  3.459713E+0000 -4.366060E-0001
 -2.944160E+0000  1.905588E+0000
  1.082377E+0000  6.055773E-0001
  2.831597E-0001  9.196662E-0001
 -4.676967E-0001  3.430096E+0000
  1.414122E+0000 -5.853256E-0001
 -1.048223E+0000 -3.905585E-0001
  1.391344E-0001 -4.282044E+0000
  1.074803E+0000 -1.932944E+0000
  2.653210E-0001  4.135454E+0000
 -4.783015E-0001 -1.298997E-0001
 -1.204023E+0000 -2.594441E+0000
  2.662881E+0000 -1.796689E+0000
  9.156667E-0001  8.891833E-0001
 -2.051748E+0000 -3.143174E-0001
 -4.954587E-0001  4.660860E-0001
  3.868924E-0001  5.783927E-0001
  1.351487E+0000 -1.101456E+0000
 -1.997021E+0000 -1.292833E+0000
  3.130944E+0000  1.692293E+0000
 -7.696162E-0002  1.138163E+0000
 -5.702782E+0000 -6.222521E-0001
  3.312935E+0000 -5.652082E+0000
  1.646850E+0000  3.631461E+0000
  4.917985E-0001  3.999788E+0000
 -4.296980E+0000 -2.619902E+0000
  2.829565E+0000 -5.174693E+0000
  3.056795E+0000  4.492284E+0000
 -9.847916E-0001  5.570745E+0000
 -5.548626E+0000 -1.534727E+0000
  7.374106E-0001 -4.440578E+0000
  5.331229E+0000 -4.599555E-0001
 -7.489566E-0001  3.985134E+0000
 -5.661145E-0001 -1.163109E+0000
 -5.960962E-0001  1.346534E-0001
  1.562145E+0000  9.211748E-0001
  1.424639E+0000 -3.848666E-0001
 -2.322775E+0000  3.763376E+0000
 -1.767825E+0000 -2.276288E+0000
  2.195854E+0000 -3.328206E+0000
  3.028180E+0000  1.408861E+0000
 -2.970140E+0000  2.959828E-0001
  3.038387E-0001 -2.722561E+0000
  1.381421E+0000 -1.831888E-0001
 -2.584410E+0000  2.620577E+0000
 -2.291527E-0001 -2.010649E+0000
 -8.154029E-0001 -1.648869E+0000
 -6.122993E-0001  2.046789E-0001
  1.974294E+0000 -2.054706E+0000
 -3.272151E-0002  2.724053E+0000
  5.911612E-0001 -4.232091E-0001
 -3.519771E+0000  8.857977E-0001
  2.183902E+0000 -1.903733E+0000
  1.288683E-0001 -2.238429E+0000
 -1.101474E+0000  1.669423E+0000
  1.988452E+0000  1.936459E+0000
 -2.778296E+0000 -1.634812E+0000
  8.517697E-0001 -2.022080E+0000
  1.162676E+0000  2.371994E+0000
 -9.955073E-0001 -1.408877E-0001
 -2.430524E+0000 -2.445011E+0000
  7.810687E-0001 -1.889831E+0000
  3.317142E+0000  1.760428E+0000
 -2.157674E+0000  3.703583E+0000
 -3.093665E+0000 -4.965566E+0000
  1.715000E+0000 -3.222676E+0000
  2.773090E+0000  1.381661E+0000
 -2.216621E+0000  6.410572E-0001
 -1.128629E+0000 -9.297152E-0001
  9.094200E-0001 -1.058482E+0000
  1.901219E+0000  1.034631E+0000
  3.333944E-0001 -5.381713E-0001
 -3.681931E+0000  2.505840E+0000
 -9.767391E-0001 -2.473976E+0000
  1.686637E+0000  2.908013E+0000
 -4.505026E-0001  5.220021E+0000
 -2.773318E+0000  2.558214E+0000
 -1.735618E-0002 -2.301882E+0000
  4.077823E+0000  2.994894E-0001
  1.072280E+0000  5.253333E+0000
 -3.790333E+0000  9.796283E-0001
  9.486965E-0001 -1.753528E+0000
  2.428967E+0000  4.362285E-0001
  8.677595E-0001  3.808024E+0000
 -2.366203E+0000 -3.787143E-0001
  2.872506E+0000 -2.314228E+0000
  7.934422E-0001  2.696120E+0000
 -1.141777E+0000  2.287801E+0000
 -3.754504E-0001  5.698773E-0001
  6.373088E-0001 -2.281912E+0000
  2.594706E+0000  2.574835E+0000
 -5.024956E-0001 -2.225320E+0000
 -4.310375E-0001 -2.324606E+0000
  2.769437E+0000 -1.400417E+0000
  2.324776E+0000  3.519854E+0000
  6.399488E-0001 -5.937782E-0001
 -2.041846E+0000 -1.039709E+0000
  3.117575E+0000 -2.786466E+0000
  2.571338E+0000  4.754830E+0000
 -4.017285E+0000  2.220723E+0000
 -8.000902E-0001 -4.669125E+0000
  3.006293E+0000 -4.513598E+0000
  3.737308E-0001  2.471065E+0000
 -4.168632E-0001  1.916271E+0000
 -2.533437E+0000  1.074086E-0001
 -5.652139E-0001  4.789903E-0001
  4.789316E+0000 -8.342360E-0002
 -1.193131E+0000  5.424680E+0000
 -3.286819E+0000  5.594001E-0001
 -1.326626E+0000 -4.232602E+0000
  2.792358E+0000 -7.556447E-0001
  1.296118E+0000  1.765106E+0000
 -4.164065E+0000  6.395391E-0001
 -1.864995E+0000 -4.229789E+0000
  2.768363E+0000 -1.629089E+0000
  2.278025E+0000  3.367535E+0000
 -2.779425E+0000  3.739587E+0000
 -2.908623E+0000 -4.974820E+0000
  3.347839E+0000 -1.847500E+0000
  4.580872E+0000  3.240038E+0000
 -2.161324E+0000  4.022263E+0000
 -2.168911E+0000 -1.534583E+0000
  4.699958E-0001 -3.241319E+0000
  3.991881E+0000  2.498898E+0000
 -1.059535E+0000  3.878495E+0000
 -3.018314E+0000 -3.945131E+0000
  2.117049E+0000 -5.215921E+0000
  3.292012E+0000  4.071783E+0000
  1.930886E+0000  3.624151E+0000
 -4.839460E+0000 -1.594548E+0000
  3.836730E+0000 -6.467569E+0000
  2.908937E+0000  1.895440E+0000
 -1.217623E-0002  5.644278E+0000
 -2.167057E+0000  1.975538E+0000
 -1.192937E-0001 -3.632503E+0000
  5.193844E+0000 -1.339845E+0000
 -1.543107E-0002  6.584007E+0000
 -5.515719E+0000  2.260779E+0000
  1.826999E-0001 -5.638490E+0000
  3.267117E+0000 -2.940356E+0000
  1.565597E+0000  3.994772E+0000
 -3.457314E+0000  3.578263E+0000
  8.797742E-0001 -2.750978E+0000
 -5.364758E-0001  2.678138E-0001
  2.183251E+0000  3.339188E+0000
 -9.498243E-0001  2.808736E+0000
 -3.086684E+0000 -1.225226E+0000
  3.442845E+0000 -2.818800E+0000
 -1.151249E+0000  4.431553E+0000
  1.799601E+0000 -1.436281E+0000
 -2.703862E+0000  1.993323E-0002
  2.602833E+0000 -2.069728E-0001
 -1.385177E+0000  4.082722E+0000
  9.390220E-0001 -1.500468E+0000
 -1.600659E+0000 -7.846434E-0001
  2.858331E+0000  6.325910E-0001
 -1.354056E+0000  1.073219E+0000
 -1.861757E+0000 -1.904384E+0000
  1.747107E+0000 -2.630785E+0000
  1.548761E+0000  3.014834E-0001
 -1.466426E+0000  1.539448E+0000
 -1.243680E+0000  1.824623E+0000
 -1.080652E+0000 -2.159216E+0000
 -1.592139E-0001  1.155717E+0000
 -1.642840E-0001  2.258679E+0000
  2.411505E-0001 -1.282112E+0000
  2.002623E+0000 -1.046481E+0000
 -6.190255E-0001  4.856129E+0000
 -4.040072E+0000 -1.763781E+0000
  1.115259E+0000 -5.173020E+0000
  3.225554E-0001  8.662091E-0001
  1.742328E+0000  5.785593E-0001
 -2.874335E+0000  1.875454E+0000
 -1.129173E+0000 -1.335994E+0000
  1.914739E+0000 -2.447109E+0000
  1.614352E+0000  1.304896E+0000
 -2.924665E+0000  1.425608E+0000
  4.930319E-0002 -3.677436E+0000
  9.689163E-0001 -2.155380E-0001
  6.187302E-0001  1.044432E+0000
 -4.268708E+0000  1.747179E+0000
  5.793016E-0001 -4.335913E+0000
  2.734555E+0000 -3.813869E-0001
  1.594828E+0000  4.005111E+0000
 -3.829001E+0000  1.303321E+0000
  4.511469E-0001 -4.987066E+0000
  4.904762E+0000 -3.122280E+0000
  2.871643E+0000  4.362899E+0000
 -2.795117E+0000  2.272552E+0000
 -3.733505E-0001 -4.797282E+0000
  4.545121E+0000 -3.471980E+0000
  7.393777E-0001  2.937465E+0000
 -1.673184E+0000  4.295297E+0000
 -2.691585E+0000 -1.744069E+0000
  1.768230E+0000 -2.879601E+0000
  7.586623E-0001  7.977362E-0001
  2.506388E-0001  1.517605E+0000
 -9.618583E-0001 -1.993870E+0000
  5.932826E-0001  2.847496E-0001
  4.311534E+0000 -1.519248E+0000
 -5.384651E-0001  2.600244E+0000
 -1.356574E+0000 -2.679979E+0000
  9.664503E-0001 -5.130898E-0001
  5.370198E-0001  2.628763E+0000
 -1.080683E+0000  1.076422E+0000
 -2.077094E+0000 -2.962649E+0000
  3.022416E+0000 -2.567311E+0000
 -5.913838E-0002  1.902844E+0000
  1.362009E-0001  2.870073E+0000
 -2.327838E+0000 -1.149586E+0000
  1.758090E+0000 -3.747274E+0000
  1.469376E+0000  4.667493E+0000
 -3.927168E+0000  3.429065E+0000
 -1.356829E+0000 -1.093257E+0000
  4.304556E+0000 -2.697840E+0000
 -2.615248E+0000  2.022200E+0000
  2.333769E+0000 -1.000198E+0000
 -2.154797E+0000  9.666918E-0001
  2.229448E+0000  1.037543E-0002
  2.536361E-0001 -1.627520E+0000
  9.352296E-0001  2.303726E+0000
 -1.452740E+0000  2.596677E+0000
 -1.017857E+0000 -4.207888E+0000
  5.282240E+0000 -1.127635E+0000
 -4.942977E-0001  3.161517E+0000
 -4.171459E-0001  2.867522E+0000
 -4.286728E-0001 -2.565133E+0000
  1.559931E+0000  8.369439E-0001
  1.201917E+0000  1.297414E+0000
 -1.231208E+0000  1.195357E+0000
 -1.682437E-0002 -1.953476E+0000
  2.648300E+0000  1.069798E+0000
 -1.579502E+0000  1.273524E+0000
 -6.344836E-0001 -2.084488E+0000
 -1.019280E+0000  9.776459E-0001
  1.984814E+0000  6.576388E-0001
  6.276275E-0001  3.541642E+0000
 -1.757183E+0000  1.323936E+0000
 -1.542238E+0000 -1.333712E+0000
  3.075630E+0000  5.319774E-0001
  2.864221E+0000  1.950421E+0000
 -2.483214E+0000 -4.883594E-0001
 -4.472596E-0001 -1.259537E+0000
  4.185166E-0001 -1.302110E+0000
  6.306692E-0001  6.486770E+0000
 -1.826876E+0000 -1.159514E+0000
 -1.767512E+0000 -4.456185E+0000
  1.625090E+0000  2.586498E-0001
  1.274220E+0000  4.585982E+0000
 -1.709024E+0000  3.921566E+0000
 -1.630919E+0000 -1.848148E+0000
  1.392969E+0000 -2.318278E+0000
  2.802202E+0000  2.261744E+0000
  4.061254E-0001  2.659573E+0000
 -4.185048E+0000 -8.407708E-0002
  2.296135E+0000 -3.396281E+0000
 -1.386554E+0000 -9.336347E-0001
 -1.602234E+0000  3.538314E+0000
  2.849117E+0000  2.818126E-0001
 -1.673931E+0000 -1.454639E+0000
 -1.406292E+0000 -5.559610E-0001
  2.052208E+0000 -2.743535E+0000
  4.943664E-0001  4.077083E+0000
 -7.520437E-0001  2.915745E+0000
 -1.324269E+0000  9.190919E-0001
  1.746280E+0000  1.056922E+0000
  3.573155E-0001 -8.046050E-0002
 -1.809349E+0000 -2.087922E+0000
  5.359229E-0002 -4.441020E-0001
  3.629927E+0000  5.606842E-0001
 -2.190504E+0000  8.015666E-0001
  2.298044E+0000  2.353572E-0001
  7.851847E-0002 -5.450678E-0001
  1.424136E-0001  1.366226E+0000
 -1.397969E+0000 -7.072009E-0001
  1.487863E+0000 -1.196803E+0000
 -7.798869E-0001  6.781446E-0001
  9.536337E-0001  2.516326E+0000
 -2.220913E+0000  9.179979E-0001
 -4.825255E-0001 -3.524081E+0000
  1.192028E+0000  4.792637E-0001
  2.230906E-0001  3.691399E+0000
 -1.015388E+0000 -1.885166E+0000
 -7.276039E-0001 -1.274388E+0000
  2.821500E+0000  8.313209E-0002
  2.578513E-0001  6.899050E-0001
 -2.399370E+0000  2.151866E+0000
  8.698218E-0001 -1.548923E-0001
 -9.713248E-0001  4.621880E-0001
  2.643024E+0000  9.596402E-0001
 -8.589315E-0001  5.949261E-0001
 -1.334565E+0000  2.117666E+0000
 -3.210263E-0001 -4.606653E+0000
  3.759370E+0000 -2.225308E+0000
  6.602698E-0001  4.984371E+0000
 -3.011266E+0000  2.944999E+0000
 -6.174002E-0001 -6.122507E+0000
  1.595437E+0000 -2.703130E-0001
  5.514225E+0000  4.513058E+0000
 -4.407293E+0000  1.586651E+0000
 -3.026031E-0001 -6.588476E+0000
  2.706811E+0000  5.299109E-0001
  1.446384E+0000  2.119204E+0000
 -4.065081E+0000  3.528389E+0000
 -3.416330E+0000 -2.668956E+0000
  1.675195E+0000 -2.808481E+0000
  3.281040E+0000  3.229865E+0000
 -9.930575E-0001  1.240300E+0000
 -3.702854E+0000 -3.295062E+0000
  2.127912E+0000 -7.761891E+0000
  1.778009E+0000  1.662097E+0000
 -9.117339E-0001  2.947139E+0000
 -3.567348E+0000 -1.209148E+0000
  7.267874E-0001 -3.120579E+0000
  2.916070E+0000  7.201486E-0001
 -2.330822E+0000  2.248468E+0000
 -2.715208E+0000 -2.030293E+0000
 -7.826907E-0001 -3.800622E+0000
  3.166971E+0000  1.172517E-0001
  1.273865E+0000  2.008577E+0000
 -3.201116E+0000 -4.813179E-0002
  1.655845E+0000 -4.395325E+0000
  6.865331E-0001 -3.832057E-0001
  2.995657E+0000  3.042294E+0000
 -5.284115E+0000  2.939514E-0001
 -1.328232E-0001 -1.411535E+0000
  2.511362E+0000 -2.705117E+0000
 -3.489316E+0000  4.456289E+0000
 -2.476268E-0001 -1.509520E+0000
 -7.640078E-0001 -2.281957E+0000
  2.215246E-0001  8.499106E-0002
  4.315996E+0000  2.356913E+0000
 -1.902918E+0000  1.696289E-0001
 -1.332560E+0000 -4.178059E+0000
  1.900388E+0000 -5.812892E-0001
 -6.387256E-0001 -2.011118E+0000
  1.417419E+0000 -1.122399E-0001
 -1.498541E-0001  3.263220E+0000
 -1.843535E+0000 -1.938373E-0001
  8.720204E-0002 -1.140670E+0000
  1.206325E+0000  1.119740E+0000
  7.541122E-0001  2.739890E+0000
 -1.442921E+0000 -1.926889E+0000
  1.272552E+0000 -4.901796E-0001
  1.441322E+0000 -4.776798E-0001
 -1.673512E+0000 -2.641261E-0001
  3.236826E-0001 -1.732716E+0000
 -3.958420E-0001 -2.685826E-0001
  1.732922E+0000  1.430100E+0000
 -2.932027E+0000  6.624200E-0001
  4.432474E-0001 -3.339694E-0001
  3.205958E-0001 -1.543723E+0000
 -2.494811E-0001 -2.978847E-0001
  1.313330E+0000 -2.812590E+0000
  1.934094E+0000  2.925016E+0000
  3.570352E-0001 -8.529526E-0001
 -7.448086E-0002 -7.151815E-0001
  6.370677E-0001  7.107063E-0001
  2.230899E-0001  1.976101E+0000
  8.454509E-0001  1.064625E-0001
 -9.126448E-0002 -2.094814E+0000
  9.700102E-0001 -5.605772E-0001
  2.829865E+0000  1.159398E+0000
 -2.200509E+0000  4.006659E+0000
 -2.959383E+0000 -2.842903E+0000
  9.248710E-0001 -2.848836E+0000
  6.590152E+0000  2.490569E+0000
 -5.117567E+0000  4.520540E+0000
 -2.463400E+0000 -5.634051E+0000
  1.925922E+0000 -1.286729E-0001
  5.883519E+0000  3.304403E+0000
 -1.970193E+0000  5.539329E+0000
 -4.136457E+0000  1.036918E+0000
  8.525308E-0001 -4.061062E+0000
  2.736618E+0000  2.032941E+0000
 -3.269341E+0000  5.200052E+0000
 -1.974845E+0000 -6.111470E-0001
 -7.308846E-0001 -5.226235E+0000
  4.056112E+0000 -1.380807E+0000
  6.970941E-0001  3.412278E+0000
 -1.855008E+0000  1.819984E+0000
 -2.755629E+0000 -4.086200E+0000
  3.758009E+0000 -2.522792E-0001
  3.686446E-0001  3.847496E+0000
 -4.613480E+0000 -2.161665E-0001
  1.510537E+0000 -3.329627E+0000
  2.511924E+0000  2.316367E-0001
 -6.778457E-0001  2.940855E+0000
 -1.474919E+0000  1.214031E+0000
  9.485565E-0001 -1.626132E+0000
  8.688503E-0001  2.352634E+0000
  1.461884E+0000  5.118564E-0001
 -1.614101E+0000 -2.571793E+0000
  5.593487E-0001 -7.350438E-0001
  2.107747E+0000  1.578906E+0000
 -5.454164E-0001  4.398403E+0000
 -4.611096E+0000 -1.160094E+0000
  2.109435E+0000 -1.373608E+0000
 -1.768516E-0001 -1.249887E-0002
  2.450524E+0000  6.690563E-0001
 -3.689803E+0000 -6.539097E-0001
  5.622484E-0001 -6.263124E-0001
  1.820306E+0000  8.653183E-0001
 -1.370468E+0000  3.387491E+0000
 -1.341901E+0000 -1.098364E+0000
  2.035559E-0001 -5.104108E-0001
  3.047202E+0000 -1.861106E+0000
  9.949283E-0001  2.961423E+0000
 -2.955221E+0000  4.039564E-0002
 -1.335548E+0000 -1.260261E+0000
  2.993175E+0000 -2.226037E+0000
 -1.954374E+0000  3.958159E+0000
  3.591268E-0001  7.644843E-0001
 -3.772844E+0000  1.031115E-0001
  2.250074E+0000 -2.031574E+0000
 -2.066093E+0000 -5.140811E-0001
  2.367498E-0001  2.219169E+0000
 -6.717971E-0001 -2.688938E+0000
  1.270380E+0000 -1.019211E+0000
  3.882701E-0001  1.492294E+0000
 -2.477597E-0001  7.841342E-0001
  1.274596E+0000 -1.146288E+0000
 -3.525709E+0000  6.007824E-0001
  2.316992E+0000 -1.388153E+0000
  3.052568E+0000  4.063009E-0001
 -2.680381E+0000  2.018727E+0000
 -5.804686E-0002 -1.654232E+0000
  4.502545E-0001 -1.019569E-0001
 -1.161013E-0001  9.973073E-0001
 -2.434050E+0000 -2.080040E+0000
  1.397040E+0000  6.916542E-0001
  7.680947E-0001  1.255933E+0000
 -1.377545E+0000 -3.488333E-0001
 -1.339827E+0000 -2.127120E+0000
  2.754188E+0000 -2.140641E+0000
 -2.614762E-0001  3.439267E+0000
 -3.100980E+0000  3.485150E+0000
 -2.927500E+0000 -2.711035E+0000
  1.433605E+0000 -2.813335E+0000
  1.393023E+0000  3.051091E+0000
 -3.218081E-0001  2.459300E+0000
 -3.005471E+0000 -1.295359E+0000
  3.708577E+0000 -4.923062E+0000
 -2.951904E-0002  8.349467E-0001
  1.231966E+0000 -9.381875E-0001
 -2.205733E+0000 -3.439581E+0000
 -1.022899E+0000 -1.502979E+0000
  3.343534E+0000 -1.765280E+0000
 -1.647173E+0000  4.299021E+0000
 -4.452061E+0000 -9.822614E-0001
 -3.812820E-0001 -1.511755E+0000
  4.165556E+0000 -1.419625E+0000
 -2.769103E-0001  2.753159E+0000
 -4.254889E+0000  1.060637E+0000
  1.383024E+0000 -3.681111E+0000
  1.897131E+0000  5.542540E-0001
  1.514233E+0000  1.228140E+0000
 -2.797819E+0000 -2.230709E+0000
 -2.079490E+0000 -5.429402E-0001
  2.285741E+0000 -3.165106E+0000
 -5.561252E-0001  2.327189E+0000
  4.279591E-0001  1.259305E+0000
 -1.153643E+0000 -2.452569E+0000
  1.579049E+0000 -3.377988E-0001
 -4.698371E-0001  3.321234E+0000
  2.726762E-0002  9.466035E-0001
 -3.310016E+0000 -1.861568E+0000
  2.613033E+0000 -2.678875E+0000
  3.755692E-0001  4.318317E+0000
  1.367225E-0001  2.159753E+0000
 -2.554712E+0000 -4.459588E-0001
 -2.117294E-0001 -3.472291E+0000
  1.455354E+0000 -1.644548E+0000
  1.621804E+0000  1.980890E+0000
 -5.144062E+0000  1.437119E+0000
  2.523408E+0000 -3.476777E+0000
 -1.416036E+0000  1.264241E+0000
 -2.760785E-0002 -7.630534E-0001
 -1.869286E+0000 -1.419761E+0000
  1.744019E+0000  1.920000E+0000
  1.761760E-0001 -1.533313E+0000
 -1.393988E+0000  8.213888E-0001
  2.969472E+0000 -1.629652E+0000
 -2.703918E-0001  1.348562E-0001
  6.605730E-0002  1.756242E+0000
 -7.563621E-0002 -7.496925E-0001
 -6.508011E-0001  4.276964E-0001
  3.576894E-0001  7.682004E-0001
 -4.325831E-0001  2.912573E-0001
 -1.309068E-0001  3.665168E+0000
  4.261091E-0001  2.064610E+0000
 -2.616918E+0000 -1.129030E+0000
  2.131298E+0000 -1.477132E+0000
  1.451519E+0000  1.373503E+0000
 -2.606376E+0000  2.489330E+0000
  8.701062E-0001 -1.908473E+0000
 -8.627997E-0001 -8.176719E-0001
  1.068192E+0000  5.897160E-0001
 -1.829079E+0000  3.012311E+0000
 -1.883176E-0001 -9.846877E-0001
  1.964240E-0001 -7.739886E-0001
  1.877763E+0000  1.500321E+0000
 -1.177470E+0000 -9.365944E-0001
  1.535699E+0000 -6.802515E-0001
  9.268487E-0002 -7.247581E-0001
  2.358590E+0000  3.263210E+0000
 -1.949064E+0000  2.270880E+0000
 -1.281325E+0000 -1.116569E+0000
  3.088182E+0000 -1.041976E+0000
  3.351266E-0001  4.106569E+0000
  5.007513E-0001 -8.111874E-0001
  2.714761E-0001 -6.948130E-0001
  1.998383E+0000  2.888603E-0001
 -2.368618E+0000  3.266633E+0000
 -1.660423E+0000 -1.557672E+0000
 -1.989606E+0000  6.855810E-0001
  2.726117E+0000  3.195591E-0001
 -2.481300E-0002  7.891982E-0001
 -1.687729E+0000  9.342677E-0001
 -4.789997E-0001 -2.713078E+0000
  2.430404E+0000  2.437943E-0001
  1.453411E+0000  7.038755E-0001
 -3.606951E+0000  2.808264E+0000
 -1.157138E+0000 -1.691353E+0000
  2.751891E+0000  4.601505E-0001
  1.616079E+0000  1.871951E+0000
 -8.909107E-0001  3.060561E+0000
  6.157852E-0001  1.696939E-0001
 -5.863022E-0001 -1.571632E+0000
  1.666611E+0000 -1.248664E+0000
  5.894350E-0001 -1.261435E+0000
 -2.834023E-0001  1.208982E+0000
 -1.705980E+0000  5.511549E-0001
  3.110175E+0000 -1.832523E+0000
 -2.037197E+0000  4.640470E-0001
  3.954817E+0000 -2.111977E+0000
 -5.212884E-0002 -1.302836E+0000
  4.903662E-0001  7.777039E-0001
  3.558589E-0001 -2.142715E+0000
  1.289097E-0001 -2.502950E-0001
 -4.536601E-0001 -6.193158E-0001
  5.445750E-0001 -2.101309E+0000
 -2.008350E+0000  8.176317E-0001
  1.973624E+0000 -7.663224E-0001
 -2.643489E+0000 -1.902897E+0000
  1.960977E-0001 -8.124192E-0001
  1.509222E+0000  1.276635E+0000
 -1.768496E+0000  4.386517E+0000
 -1.368473E+0000 -1.316812E+0000
  1.800380E-0001 -1.206289E+0000
  1.770053E+0000 -1.402394E+0000
 -7.091161E-0001  2.153077E+0000
 -1.849537E+0000 -1.725185E+0000
  4.566505E-0001 -1.079053E+0000
 -1.174828E+0000  1.661982E+0000
 -8.208285E-0001  1.509572E+0000
 -1.178811E+0000  1.413071E+0000
  1.686965E+0000 -1.030206E+0000
 -6.625476E-0002  2.865079E+0000
  2.582291E+0000 -1.676167E+0000
 -6.889702E-0001  3.411333E-0001
 -7.665569E-0001 -8.373873E-0001
  9.261349E-0001 -1.643704E+0000
 -9.963028E-0001  3.905911E+0000
  1.656307E+0000  6.333467E-0001
 -4.279084E+0000  1.106772E+0000
 -9.619871E-0001 -1.398770E+0000
  4.247261E+0000 -1.031326E+0000
 -2.053186E+0000  2.624907E+0000
 -2.081558E+0000 -2.322082E-0001
  3.167862E-0001 -5.372202E-0002
  1.328951E+0000 -6.670417E-0001
 -1.482162E+0000  8.691091E-0001
 -6.872616E-0001 -2.224907E+0000
 -1.381626E-0002  8.927129E-0001
  1.514043E+0000  2.275671E+0000
 -4.352079E-0001  1.021300E+0000
 -1.642327E+0000  9.212698E-0001
 -9.617488E-0002 -1.801392E+0000
  3.205261E+0000 -1.485794E+0000
 -2.250632E+0000  6.211456E+0000
 -2.267144E+0000  5.872058E-0001
 -1.522779E+0000 -3.073505E+0000
  3.239951E+0000  3.661980E-0002
  1.803150E+0000  2.854495E+0000
 -3.394480E+0000  1.259351E+0000
 -1.519867E+0000 -3.499155E+0000
  3.901865E+0000 -2.197551E+0000
  1.950681E-0001  2.890118E+0000
 -4.018333E+0000 -2.685531E-0001
  4.823195E-0001 -4.428143E+0000
  1.365072E+0000 -1.827793E+0000
  7.144208E-0001  4.357906E+0000
 -4.139000E-0001 -1.277089E+0000
 -1.203912E+0000 -1.931343E+0000
 -5.429518E-0001  1.310176E+0000
  1.708531E+0000  6.548843E-0001
  1.163424E+0000 -6.081553E-0001
 -2.164968E+0000  1.392300E+0000
 -1.231232E+0000 -1.789607E+0000
  1.336752E-0002 -8.870018E-0001
 -7.076410E-0001  2.140454E+0000
  1.137564E-0001  1.245520E+0000
 -1.877938E+0000 -7.566934E-0001
 -1.339667E+0000 -5.285524E+0000
  2.966825E+0000  1.873659E+0000
 -1.254386E+0000  4.925323E+0000
 -1.958894E+0000 -9.981142E-0001
  7.574421E-0002 -1.486156E+0000
  2.221642E+0000  5.192149E+0000
 -5.261103E+0000  2.046582E+0000
  1.919894E+0000 -4.814222E+0000
  1.177448E+0000 -2.440271E+0000
 -2.361836E-0001  3.052508E+0000
 -1.205605E+0000  6.160296E-0001
 -4.553531E+0000 -2.422523E+0000
  3.262543E+0000 -1.623128E+0000
  1.429168E+0000  2.565061E+0000
 -5.363517E-0001  3.164237E+0000
 -4.591229E+0000  3.776196E-0001
  2.770652E+0000 -5.247969E+0000
  1.720939E+0000  5.996928E+0000
 -2.885755E+0000  3.795130E+0000
 -5.507407E+0000 -3.573742E+0000
  2.388628E+0000 -2.881298E+0000
  2.315471E+0000  3.177766E+0000
 -3.519965E+0000  3.113116E+0000
 -2.970263E+0000 -4.753125E+0000
  2.474792E+0000 -4.031244E+0000
  2.197250E-0001  2.666946E+0000
 -1.569376E-0001  9.661116E-0001
 -3.741223E+0000 -4.649258E+0000
  3.390778E+0000 -2.810374E+0000
  5.353641E+0000  2.603858E+0000
 -2.199488E+0000  3.675212E+0000
 -3.696140E+0000 -5.333389E+0000
  2.560185E+0000 -5.769826E+0000
  6.320467E+0000  2.372804E+0000
 -5.863215E+0000  5.468593E+0000
 -1.744900E+0000 -2.417440E+0000
  2.634399E+0000 -1.888910E+0000
  3.646257E-0001  1.521284E+0000
 -2.498595E+0000  1.851020E+0000
 -1.575370E+0000 -1.952878E+0000
  5.111825E-0001 -1.384661E+0000
  1.921452E+0000 -4.813488E-0002
 -2.055848E+0000  2.297660E+0000
  6.774773E-0001 -2.220352E+0000
  1.073028E-0001 -4.088801E+0000
  4.007358E-0002 -2.707577E+0000
 -4.361030E-0001  1.908135E+0000
  6.165744E-0001  1.252422E+0000
  1.299954E-0001  1.047578E+0000
 -3.115574E-0002 -1.632137E+0000
 -1.605577E+0000 -1.844960E+0000
  1.231376E-0001 -2.192086E+0000
 -1.714996E+0000  7.316740E-0001
  9.515443E-0001 -1.662147E+0000
  1.275219E+0000 -1.663302E+0000
 -7.254334E-0001  5.556459E-0001
 -1.806249E+0000 -6.882114E-0001
 -9.130355E-0001 -3.551078E+0000
  1.613651E+0000  2.202188E+0000
 -1.368539E+0000 -1.117529E+0000
 -2.583355E+0000 -1.547772E+0000
  1.591564E+0000 -2.378104E+0000
  3.689847E+0000  2.630253E+0000
 -3.898833E+0000  2.647864E+0000
 -1.379371E+0000 -1.933383E+0000
  1.436136E+0000 -1.217011E+0000
  1.019763E+0000 -4.270632E-0001
  7.811719E-0001  3.435507E+0000
 -3.100410E+0000  8.204802E-0002
  2.321467E-0001 -2.164658E+0000
  3.001899E+0000 -1.388342E+0000
  1.900825E+0000  1.613029E+0000
 -3.029591E+0000  2.682450E+0000
 -1.711575E+0000 -3.435893E+0000
  2.893122E+0000 -2.787341E+0000
  2.727728E+0000  3.650873E+0000
 -3.682072E+0000  1.544684E+0000
 -3.603161E+0000 -3.652731E+0000
  2.745364E+0000 -3.645690E-0001
  1.517703E+0000  3.111995E+0000
 -4.512276E+0000 -5.482039E-0001
 -9.592372E-0001 -1.110776E+0000
  4.435060E+0000  6.038356E-0002
  1.515301E-0001  5.309182E+0000
 -1.359841E+0000 -6.420233E-0001
 -2.644181E+0000 -1.145156E+0000
  3.246495E+0000 -4.748896E+0000
  4.709894E-0001  1.165982E+0000
  2.286650E+0000  3.886149E-0001
 -4.176166E+0000  1.982890E+0000
 -2.949635E+0000 -1.185625E+0000
  5.376877E+0000 -2.031402E+0000
  2.109403E+0000  5.867017E+0000
 -3.968810E+0000  3.694887E+0000
 -6.186308E-0001 -5.767326E+0000
  3.770198E+0000 -1.240841E+0000
  2.658596E+0000  1.293661E+0000
 -4.317982E+0000  2.677572E+0000
  6.459186E-0002 -4.712305E-0001
  1.347577E+0000 -5.729488E-0001
 -6.934889E-0001  4.100757E+0000
 -3.216417E+0000  3.851487E-0001
 -3.100673E-0001 -7.083772E-0001
  9.484916E-0001 -2.992398E+0000
  8.404380E-0002  6.531141E-0002
  2.981575E-0001 -1.546263E+0000
  5.602162E-0001 -4.123071E-0001
 -5.088162E-0001  3.422601E+0000
 -8.330081E-0001 -1.898321E-0002
 -2.516644E+0000 -2.260016E+0000
  2.733147E+0000 -1.570253E+0000
 -5.176172E-0001  7.976300E-0001
 -5.962388E-0001 -3.916099E-0001
 -1.739009E-0001 -3.014520E+0000
  1.260084E-0001  3.395856E+0000
 -1.633197E+0000  4.873743E+0000
 -1.635439E+0000 -2.829884E+0000
  3.298115E+0000 -2.120388E+0000
  1.213804E+0000  3.394879E+0000
 -1.613631E+0000  1.494350E+0000
 -1.818295E+0000 -1.552004E+0000
  3.372808E+0000 -3.508301E+0000
  4.909740E-0001 -2.992309E-0001
 -9.904958E-0001  4.644826E+0000
 -9.106595E-0001 -1.946711E+0000
  1.238543E+0000 -1.445262E+0000
  1.230307E+0000  2.228764E+0000
  1.596666E+0000  1.845380E+0000
 -4.291016E+0000 -4.168555E-0001
  3.277960E+0000 -3.498173E+0000
 -1.144684E+0000  2.090576E+0000
 -3.521455E-0001  4.086326E+0000
 -2.986893E+0000 -2.201643E+0000
 -3.538076E+0000 -1.756435E+0000
  5.760981E+0000 -1.922392E+0000
 -2.510069E+0000  2.395700E+0000
 -1.685854E+0000  5.953578E-0001
 -1.691821E+0000 -5.228887E+0000
  3.619317E+0000 -2.097913E+0000
  1.403329E+0000  5.143823E+0000
 -2.159147E+0000 -7.755487E-0001
 -3.997270E+0000 -6.583502E+0000
  4.316807E+0000 -2.568681E+0000
 -1.877789E-0001  6.486336E+0000
 -3.019535E+0000  4.412884E-0001
 -1.603055E+0000 -2.529538E+0000
  4.581472E+0000 -5.220980E-0001
 -9.677125E-0001  3.681569E+0000
 -1.394429E+0000  1.218203E+0000
 -5.792013E-0001 -7.210438E-0001
 -3.362639E-0001 -6.600745E-0001
  2.754802E-0001 -4.021774E+0000
  2.198424E+0000  1.561612E+0000
  3.564079E-0001  4.985228E-0002
 -5.496195E-0001 -3.041906E+0000
  1.531429E+0000 -3.099467E-0001
  2.051359E+0000 -2.026902E-0002
 -3.190468E+0000 -5.579187E-0001
  1.761043E+0000 -2.289963E+0000
 -4.642569E-0001 -1.576702E+0000
  1.120049E+0000  2.059482E-0001
  1.641316E-0001  3.323398E+0000
 -1.460242E+0000 -1.247489E+0000
  2.862115E-0001 -2.479972E+0000
  1.392949E+0000  4.384380E+0000
  2.071921E+0000 -5.255175E-0001
 -4.914128E+0000 -1.597691E+0000
  2.628407E+0000 -3.963614E+0000
  9.714023E-0001  6.450130E-0001
 -6.642669E-0003  4.885233E+0000
 -1.332592E+0000  7.585961E-0001
 -2.813548E+0000 -5.931239E-0001
  1.538825E+0000  7.027704E-0001
  3.521052E+0000 -6.395664E-0001
 -3.526192E+0000  2.248512E+0000
  1.897916E+0000 -3.427715E+0000
  1.819194E+0000 -2.208742E+0000
  2.320156E+0000  4.465072E+0000
 -4.365144E+0000  1.648177E+0000
 -1.876740E+0000 -4.131943E+0000
  3.065601E+0000 -1.453954E+0000
  3.176287E+0000  7.276945E+0000
 -3.794534E+0000 -8.872010E-0001
 -6.162894E-0002 -4.410051E+0000
  4.241105E+0000 -2.913137E-0001
  1.681648E+0000  4.601924E+0000
 -2.253390E+0000  2.730811E+0000
 -1.516119E+0000 -1.236954E+0000
  1.164450E+0000 -2.014506E+0000
  1.827580E+0000  1.953139E-0001
 -1.618271E+0000  1.902267E+0000
  2.212316E-0001 -1.776075E+0000
 -3.996277E+0000  2.668567E+0000
  2.566646E+0000 -1.838077E+0000
 -3.599953E-0001 -7.095939E-0001
 -1.560624E-0001  1.404260E-0001
 -8.562945E-0001  1.439043E-0001
  2.218059E+0000 -3.845222E+0000
 -9.564581E-0001  4.356751E-0001
  1.523491E+0000  1.176511E+0000
 -2.224639E+0000 -2.133056E+0000
  1.268882E+0000  2.972006E-0001
  8.916871E-0001 -7.326498E-0001
  1.758505E+0000 -4.700527E-0001
 -1.315274E+0000  2.692924E+0000
 -6.255137E-0001 -4.312348E-0001
  2.063295E+0000 -5.678557E-0002
  6.048175E-0001 -2.409568E+0000
  7.798185E-0001  4.187302E-0001
 -8.681840E-0001  2.993966E+0000
 -1.307136E+0000 -2.981605E-0001
  1.173125E+0000 -8.776592E-0001
 -7.032844E-0001  1.988495E+0000
 -1.883721E+0000  1.073874E+0000
 -2.549845E+0000 -9.888598E-0001
  1.721396E+0000 -5.160108E-0001
  9.997443E-0001 -5.810256E-0001
 -8.709897E-0001  1.847642E+0000
 -1.579267E+0000 -1.429782E-0001
 -5.174398E-0001 -9.723174E-0001
 -1.839603E+0000  1.577239E+0000
  1.078233E+0000  2.930434E+0000
  1.600023E+0000 -3.735577E-0001
 -6.799964E-0002 -2.924768E+0000
  6.080705E-0001 -1.449286E+0000
 -4.179083E-0001  6.463906E-0001
 -2.362580E-0001  2.894916E-0001
 -1.227328E-0001 -1.455340E+0000
  5.827985E-0002  2.077623E+0000
 -2.615807E-0002  4.719824E-0001
 -6.700335E-0002 -1.502522E-0001
  1.310834E+0000  1.620989E-0001
 -4.710191E-0001  2.552646E+0000
 -2.871248E+0000 -4.663353E-0002
  3.006312E+0000 -3.665871E+0000
  3.762660E-0001  8.373884E-0001
  9.287731E-0001  8.031122E-0001
 -3.517885E+0000 -1.363299E+0000
  1.767299E+0000 -2.666524E+0000
  7.827454E-0001  2.628897E-0001
 -9.381753E-0001  8.501845E-0001
  1.489477E-0002 -9.533580E-0001
  5.139941E-0001 -1.163358E+0000
  3.323657E+0000  1.726459E+0000
 -2.771595E+0000  2.738500E+0000
  5.926171E-0001 -2.758288E+0000
  1.482224E+0000 -7.704107E-0001
  2.102851E+0000  4.239357E+0000
 -2.349401E+0000  1.629392E+0000
 -1.860652E+0000 -3.328819E+0000
  2.576217E+0000 -1.433549E+0000
  1.437920E+0000  2.843905E+0000
 -2.360790E+0000  2.802580E+0000
 -2.788744E-0001 -1.885004E+0000
  1.908982E+0000  6.009793E-0001
  1.702414E+0000  1.690418E+0000
 -5.610119E-0001  2.380935E+0000
 -1.865255E+0000 -1.729894E+0000
  8.818685E-0001 -4.587812E+0000
  1.918780E+0000  3.084272E+0000
  8.930424E-0002  1.769519E+0000
 -1.201504E+0000 -3.949168E+0000
  2.280071E+0000 -3.057478E-0001
  2.544644E-0001  8.433149E-0001
 -4.795176E+0000  3.720608E-0001
  2.703477E+0000 -4.456996E+0000
 -7.022613E-0001  1.437137E+0000
  1.716414E+0000  2.642456E+0000
 -1.403475E+0000  1.469094E+0000
  1.613467E+0000 -1.027360E+0000
  1.689533E+0000 -7.449382E-0002
 -2.239279E+0000  1.191118E+0000
 -1.086216E+0000 -5.614337E-0001
 -5.311618E-0001 -3.444341E-0001
  5.351837E+0000  2.907560E+0000
 -1.235701E+0000 -2.394560E-0001
 -1.404120E+0000  5.959163E-0001
  4.645835E-0001 -6.108911E-0001
 -8.628100E-0001  3.065625E+0000
  9.915285E-0001 -6.541775E-0001
  3.536831E-0001  2.127241E-0001
 -1.349068E+0000  8.276918E-0001
  2.547274E+0000 -1.250494E+0000
 -1.999421E+0000  3.871228E+0000
 -1.979501E-0001 -6.102913E-0002
 -9.786928E-0002 -3.430783E+0000
  1.227153E+0000  1.826832E+0000
  4.494346E-0001  1.680517E+0000
 -2.574741E+0000 -1.940828E+0000
  8.850334E-0002 -2.315774E+0000
  3.474708E+0000  3.654057E-0001
 -2.202870E+0000  1.890728E+0000
 -1.573956E+0000 -5.910831E+0000
  2.972753E+0000  1.010934E+0000
 -8.040042E-0001  6.053034E+0000
 -2.354565E+0000  8.482489E-0001
  9.450679E-0002 -6.018998E+0000
  5.064262E+0000  6.954718E-0001
 -1.050485E+0000  3.228218E+0000
 -3.526009E+0000 -1.519038E+0000
 -6.438158E-0001 -4.954608E+0000
  6.147400E+0000  2.526587E+0000
 -2.880331E+0000  6.973202E+0000
 -2.286606E+0000 -2.063351E+0000
 -8.057048E-0001 -1.724178E+0000
  3.801960E+0000 -2.182442E+0000
 -8.990540E-0001 -3.322395E-0002
 -2.038188E+0000 -5.242527E-0001
  2.937140E-0001 -1.255888E+0000
 -2.191299E-0001 -3.425848E-0001
 -1.589852E+0000  1.367584E+0000
 -1.826270E+0000 -1.247523E-0001
  4.785498E-0001 -4.666789E-0001
  6.137598E-0001 -4.166062E-0001
 -1.592921E-0001 -8.432382E-0001
  1.966501E+0000 -4.522990E-0001
 -5.925386E-0001 -1.082574E+0000
  8.019981E-0002 -9.181746E-0001
  7.599422E-0001 -3.820219E-0001
  1.868096E+0000  2.917683E+0000
  2.509248E-0001 -6.126176E-0001
 -3.304347E+0000 -9.955071E-0001
  2.483535E+0000 -1.478411E+0000
  2.066241E+0000  1.720836E+0000
 -2.548966E+0000  2.170095E+0000
 -1.679420E+0000 -3.846839E+0000
  2.139005E+0000  2.618448E-0001
  3.639122E+0000 -2.710158E-0001
 -5.279909E+0000  4.411365E-0001
 -1.194445E-0002 -6.659922E+0000
  2.902580E+0000 -3.646089E+0000
  3.007537E+0000  2.899199E+0000
 -3.328475E+0000  2.282771E+0000
 -2.677681E+0000 -3.377598E+0000
  4.234489E+0000 -3.968171E-0001
  5.963357E-0001  4.119635E+0000
 -1.691968E+0000  2.273906E+0000
 -1.709886E+0000 -3.530518E+0000
  9.118697E-0001 -4.086523E+0000
  2.638024E+0000 -8.653610E-0002
 -2.171984E+0000  2.511681E+0000
  5.450603E-0001 -5.754373E-0001
 -8.193387E-0001 -4.688494E-0001
  5.980079E-0001 -1.790462E-0001
  4.375128E-0001 -2.866727E+0000
 -2.573385E-0001  2.408139E+0000
 -5.807057E-0001 -2.057305E-0001
  7.939136E-0001 -2.069798E+0000
  1.041673E+0000  2.122037E+0000
 -1.082118E+0000 -2.202068E-0002
 -3.863808E-0003  6.618949E-0001
 -7.213972E-0002  3.565271E+0000
 -1.676813E+0000  9.429689E-0001
  1.280163E+0000 -4.036065E+0000
 -6.110642E-0002  2.297687E+0000
  1.824162E+0000  1.029564E+0000
 -2.342716E+0000  1.245063E+0000
  1.722188E+0000 -1.936320E+0000
 -5.179550E-0001  2.454218E+0000
  1.821172E-0001 -1.521988E+0000
 -1.247051E+0000 -4.618300E-0001
  1.006025E+0000 -1.464140E+0000
  1.858938E+0000  1.186247E+0000
 -3.143241E+0000  1.384238E-0001
 -1.021307E+0000 -9.337822E-0001
  2.782080E+0000 -2.918328E+0000
 -1.173266E+0000  2.471360E+0000
  1.597670E+0000  5.591475E-0001
 -1.652564E+0000 -4.649274E+0000
  2.580437E+0000  1.819604E+0000
  1.212122E+0000  8.091264E-0001
 -1.748905E+0000  2.468327E+0000
 -1.463341E+0000 -6.753003E-0001
 -9.384194E-0001 -1.054447E+0000
  2.843414E+0000  1.358083E+0000
  5.459169E-0001  2.713546E+0000
 -2.317185E+0000 -9.925550E-0001
  7.673923E-0002 -2.624319E+0000
  4.115057E+0000 -7.890211E-0001
  1.202523E+0000  1.526182E+0000
 -3.167857E+0000  3.629969E+0000
 -2.748222E+0000 -1.987176E+0000
  1.827743E+0000 -4.032460E+0000
  5.124171E+0000  2.627904E+0000
 -4.494883E+0000  3.839924E+0000
 -3.027345E+0000 -2.219805E-0001
  2.351669E+0000 -6.258635E+0000
  3.442801E+0000  3.701056E+0000
 -3.387533E+0000  5.836510E+0000
 -4.547729E+0000 -7.046698E+0000
  3.631415E+0000 -4.439818E+0000
  6.680821E+0000  7.269402E+0000
 -7.089837E+0000  5.377647E+0000
 -3.450322E+0000 -4.456831E+0000
  6.187261E+0000 -2.536769E+0000
 -4.698681E-0001  5.636274E+0000
 -3.855884E+0000  8.955142E-0001
  8.549909E-0002 -5.611282E+0000
  3.357792E+0000 -1.668339E+0000
  2.211012E+0000  5.811973E+0000
 -4.482946E+0000  7.788833E-0002
  4.604291E-0001 -5.723092E+0000
  3.134525E+0000 -2.388881E+0000
  1.039038E+0000  4.466585E+0000
 -3.978856E+0000  4.947736E-0001
  2.157854E+0000  1.397037E-0001
  2.509930E+0000 -1.046265E+0000
  8.132419E-0001  3.354050E+0000
 -4.790008E+0000 -2.653179E+0000
 -4.031915E-0001 -2.781454E+0000
  4.190067E+0000  2.262017E+0000
  3.764221E-0001  3.292773E+0000
 -5.938253E+0000  1.325178E+0000
  2.360751E+0000 -5.867796E+0000
  4.827047E+0000  5.187691E-0001
 -1.400172E+0000  5.269526E+0000
 -2.266598E+0000 -2.204573E+0000
 -3.085831E+0000 -3.189936E+0000
  2.416357E+0000 -2.089846E+0000
  4.594594E+0000  5.141052E+0000
 -5.198996E+0000  1.760038E+0000
 -6.041652E-0001 -4.364787E+0000
  3.670051E+0000 -7.770955E-0001
  2.066612E+0000 -6.631766E-0001
 -5.631781E-0001  2.440795E+0000
 -3.050495E+0000  2.260758E-0001
  8.474601E-0001 -2.729502E+0000
  2.564286E+0000  6.369838E-0001
 -7.721623E-0001  1.560690E+0000
 -8.578117E-0001 -3.030971E+0000
 -1.096577E+0000 -9.712526E-0001
  1.135901E+0000  3.122403E+0000
 -2.817859E+0000  1.497841E+0000
  2.091222E+0000 -1.437690E+0000
  4.872508E-0001  2.384773E-0001
 -1.934576E+0000  8.875107E-0001
  1.482225E+0000 -1.586656E+0000
 -8.685105E-0001  8.716419E-0001
 -1.566551E+0000  2.341954E+0000
  5.739445E-0003 -1.112329E+0000
 -1.908130E+0000  1.926030E+0000
  1.786349E-0001 -1.975901E+0000
 -8.020218E-0001  6.307803E-0001
  1.757468E+0000  3.315910E+0000
  1.112136E+0000  1.454216E+0000
 -2.674079E+0000 -2.670074E+0000
  1.301348E+0000 -3.473668E+0000
  3.730569E+0000  2.665384E-0001
 -1.360942E+0000  2.485214E+0000
  4.073964E-0001  9.654012E-0001
 -1.785813E-0001 -2.941032E+0000
 -9.349102E-0001  1.076045E+0000
  3.915948E+0000  1.384418E+0000
 -2.922218E+0000 -3.104552E-0001
 -1.665082E+0000 -1.626860E+0000
  3.399513E+0000 -4.972333E+0000
  7.821393E-0001  4.875696E+0000
 -3.497733E+0000  2.660844E+0000
 -2.383821E+0000 -4.924483E+0000
  3.437788E+0000 -3.433961E+0000
  2.530855E+0000  5.337944E+0000
 -2.605228E+0000  6.895456E-0001
 -2.421200E+0000 -4.116384E+0000
  2.907932E+0000  6.896752E-0001
  1.102226E+0000  2.425784E+0000
 -4.376052E+0000  3.978122E-0001
  6.826698E-0002 -5.829687E+0000
  4.138430E+0000 -1.180305E+0000
 -7.617221E-0001  4.831308E+0000
 -8.958421E-0001 -2.756343E+0000
  1.867703E+0000 -1.847790E-0001
 -1.133554E+0000  2.107479E+0000
  1.989448E+0000 -1.471421E+0000
  4.111217E-0001 -2.107901E+0000
 -1.779838E+0000  8.811111E-0001
  2.804968E+0000 -1.262904E-0001
 -7.102781E-0001  4.715492E+0000
 -3.277185E+0000 -9.062773E-0001
  1.146508E+0000  6.254944E-0001
  1.150361E+0000 -1.507854E+0000
  1.188853E+0000 -1.056950E+0000
 -2.403340E-0001 -1.989010E+0000
 -2.627825E+0000  9.032986E-0001
  1.698402E+0000  1.530260E-0001
 -9.537351E-0001 -7.914904E-0001
  1.062017E-0001 -2.217310E+0000
  1.934256E+0000 -9.784704E-0001
 -6.346040E-0001 -1.729247E+0000
 -7.942448E-0001  3.682691E+0000
  2.265012E-0001 -8.727398E-0001
 -2.478291E+0000 -4.841030E+0000
  1.559071E+0000  1.115073E+0000
  2.672005E+0000 -5.340792E-0001
 -1.987928E+0000  1.764609E+0000
  9.652793E-0001  3.057439E-0001
  2.090622E-0001  3.710554E-0001
  3.908550E-0002  1.637865E+0000
 -1.914596E+0000  4.369137E+0000
  1.319964E+0000 -9.599870E-0001
 -9.642785E-0001 -2.663419E-0001
  2.220497E+0000  1.725125E+0000
 -1.642857E+0000  2.267205E+0000
 -1.001481E+0000 -2.712350E+0000
  1.835122E+0000 -2.848653E+0000
  2.030338E+0000  6.715825E-0001
 -2.276549E+0000 -5.682076E-0002
 -9.418719E-0001 -1.598837E+0000
 -6.874809E-0002 -1.399251E+0000
 -1.458430E+0000  2.083956E+0000
  8.594224E-0001 -1.100895E+0000
 -7.174320E-0001  1.157295E+0000
 -6.672071E-0001  1.730107E+0000
  5.509590E-0001  4.188881E-0001
 -9.187100E-0001  3.995844E+0000
 -9.972445E-0001 -8.193697E-0001
 -1.746714E-0001 -2.129190E+0000
  1.938704E+0000 -1.001292E+0000
  6.470613E-0001  4.712949E+0000
 -1.603100E+0000  1.464603E+0000
 -6.303197E-0001 -2.200616E+0000
  1.191407E+0000 -2.894887E-0001
  4.037640E-0001  1.670781E+0000
 -4.313770E-0001 -1.448523E+0000
 -1.128275E+0000 -3.648696E+0000
  2.510312E+0000  1.090532E+0000
  1.182197E+0000  1.906839E+0000
  8.163626E-0001 -4.903732E-0001
 -2.035817E+0000  1.976025E+0000
  1.286528E+0000 -1.279719E+0000
 -7.448822E-0002  2.240168E+0000
 -2.819123E-0001 -3.100654E+0000
 -5.282706E-0002 -1.235780E+0000
 -2.302351E-0001  1.712651E+0000
  8.705922E-0001  2.005348E+0000
 -3.355949E+0000  8.158336E-0001
 -3.565130E-0001 -4.557677E-0001
  2.674392E+0000 -4.022072E-0001
  1.364748E+0000  2.193945E+0000
 -1.700154E+0000 -1.193699E+0000
 -1.282151E+0000 -1.239241E-0001
  1.815123E+0000 -2.123205E+0000
 -4.539478E-0001 -1.432283E+0000
  1.116184E+0000  3.676987E-0001
  2.402772E+0000  1.910121E+0000
 -2.867827E+0000  2.405614E+0000
 -5.362143E-0002 -1.126792E+0000
 -9.062743E-0003  8.288397E-0001
  2.095320E+0000 -1.737917E+0000
  7.877570E-0001  4.912504E+0000
 -2.882372E-0001  2.608616E+0000
 -3.991205E+0000 -1.143742E+0000
  2.446551E+0000 -1.836184E+0000
  2.278659E+0000  9.071643E-0001
  4.620678E-0001  3.147492E+0000
 -2.393544E+0000 -2.396295E+0000
  1.535525E+0000 -1.875412E+0000
  3.821371E+0000  3.655788E+0000
 -2.210630E-0001  3.048712E+0000
 -5.121818E+0000 -2.290500E+0000
  2.493358E+0000 -4.462525E+0000
  9.541594E-0001  8.445767E-0001
  1.226899E+0000 -2.057168E+0000
 -2.784249E+0000  8.230344E-0001
  2.424617E+0000 -3.321376E-0001
 -1.164152E+0000  4.259851E+0000
  4.343570E-0001 -8.851946E-0001
 -1.227957E+0000 -6.095348E+0000
  3.271945E+0000  1.209734E+0000
  3.696092E+0000  1.332922E+0000
 -6.380410E+0000  7.298867E-0001
  6.149154E-0001 -3.691866E+0000
  3.969146E+0000 -1.102431E+0000
 -7.843817E-0001  3.550464E+0000
 -3.280488E+0000  8.425669E-0001
 -2.482553E-0001 -3.753815E+0000
 -4.141167E-0001 -8.315385E-0001
  8.419182E-0001  3.125880E+0000
 -3.966537E+0000  2.166241E+0000
 -2.399194E+0000 -4.812621E-0002
  2.890080E+0000  5.802097E-0001
  4.468468E-0001 -5.821106E-0001
 -3.308137E+0000 -6.178498E-0001
  2.104695E+0000 -3.484153E+0000
  1.922039E+0000  2.157681E+0000
 -1.965183E+0000  3.881030E+0000
 -2.916906E+0000 -1.732745E+0000
  1.875694E+0000 -1.889619E+0000
  1.337831E+0000  3.117328E+0000
  2.271420E-0001  1.872828E+0000
 -8.789396E-0001 -1.425058E+0000
  4.876511E-0001 -2.718364E-0001
  1.769212E+0000 -3.699003E-0001
 -9.709078E-0001  2.359862E+0000
 -1.351613E+0000 -4.603135E-0001
  1.366341E+0000 -3.802589E+0000
 -8.311536E-0001  2.382163E-0001
 -2.376107E-0003  5.158817E-0001
 -1.500814E+0000  1.873109E+0000
  4.076058E-0001 -1.051309E-0001
  2.215244E-0002  2.636689E+0000
  3.347625E-0001  1.910477E+0000
 -1.501357E+0000 -4.946906E-0001
  3.090762E+0000 -2.639407E+0000
 -7.263910E-0001  4.149155E+0000
 -2.102870E-0001 -3.158292E+0000
 -9.326598E-0001 -8.236821E-0001
  1.882229E+0000 -1.294003E-0002
 -5.066349E+0000  1.704644E+0000
 -2.384449E-0001 -9.732206E-0001
  1.881789E+0000 -1.876057E+0000
  7.713090E-0001  1.661297E+0000
 -2.679204E+0000 -7.678067E-0002
 -1.539504E+0000  6.987016E-0001
  1.139280E+0000 -1.901244E+0000
  5.625451E-0001 -7.410200E-0001
  6.972519E-0001  1.578503E+0000
  2.112358E+0000  1.626901E+0000
 -3.943788E+0000  2.233823E+0000
 -1.213575E+0000 -4.004141E+0000
  3.299335E+0000 -6.640781E-0002
 -8.440440E-0001  6.087793E+0000
 -2.134556E+0000 -3.699972E+0000
 -7.594288E-0001 -5.922378E+0000
  1.797123E+0000  1.328512E+0000
 -1.049215E-0001  3.148946E-0001
 -2.121051E+0000  3.460055E-0001
 -9.633392E-0001  2.829987E+0000
 -8.651575E-0002 -4.333381E-0001
  1.533776E+0000 -3.854520E-0001
  2.167726E-0001  2.688847E+0000
 -1.545166E+0000  6.753541E-0001
 -3.237290E+0000 -2.336357E+0000
  1.968215E+0000 -3.620175E+0000
  2.387457E+0000  1.957266E+0000
 -2.891139E+0000  6.447836E-0001
 -7.556594E-0001 -2.419940E+0000
  1.744878E+0000  5.495754E-0001
 -1.644304E-0001  1.739860E+0000
 -2.509960E-0001 -6.251654E-0001
 -1.081389E+0000 -4.071337E+0000
  1.444601E+0000  2.869573E+0000
 -5.515303E-0001  1.726590E+0000
  9.398468E-0001  2.720211E+0000
 -2.379547E+0000 -9.935869E-0001
  2.142089E+0000 -1.117212E+0000
  1.559491E+0000  9.945172E-0001
 -1.861319E+0000  2.729791E+0000
 -1.438686E+0000 -4.363357E+0000
  2.260999E+0000  3.936291E-0001
  3.630399E+0000  4.081096E+0000
 -3.103084E+0000  5.340006E+0000
 -5.002569E+0000 -4.537471E+0000
  3.128155E+0000 -5.667660E+0000
  3.247704E+0000  2.166608E+0000
 -2.260254E+0000  7.166166E+0000
 -2.961851E+0000 -4.753543E-0001
 -3.067500E+0000 -7.204965E+0000
  6.133754E+0000 -3.635502E+0000
  1.347598E+0000  5.976996E+0000
 -4.357085E+0000  2.838022E+0000
 -4.641574E+0000  3.928048E-0001
  7.699614E+0000 -4.701866E+0000
  5.757233E-0001  5.363441E+0000
 -2.094041E+0000  2.322835E+0000
 -5.029729E+0000 -4.269727E+0000
  4.107976E+0000 -2.311799E+0000
  2.000839E+0000  3.425215E+0000
 -6.971867E-0001  4.446312E+0000
 -2.707304E+0000 -3.339066E+0000
  4.616147E-0001 -6.428348E+0000
  5.244896E+0000  5.461942E-0001
 -3.952941E-0002  4.648272E+0000
 -5.578355E+0000 -1.611399E-0001
  2.829651E+0000 -5.623904E+0000
  1.926171E+0000  6.573147E-0001
  2.788881E+0000  1.118390E+0000
 -2.452053E+0000  1.078077E+0000
  1.916529E+0000 -3.674712E+0000
 -9.891292E-0001 -3.170465E-0001
 -8.395080E-0001  1.944360E+0000
 -2.219364E+0000  2.457237E+0000
 -4.552956E-0001 -3.626220E+0000
  1.660316E+0000 -1.174457E+0000
  5.813587E-0001  5.195579E-0001
 -2.341836E+0000  1.568255E+0000
 -4.627127E-0001 -2.589896E+0000
  2.039255E+0000 -2.615761E+0000
 -2.959841E-0002  4.825008E-0001
  2.279275E+0000  1.480918E-0001
 -5.700921E+0000 -1.065675E+0000
  3.638669E+0000 -1.633313E+0000
 -7.293272E-0001  6.957663E-0001
 -1.026948E+0000  1.943526E+0000
  1.554159E+0000 -1.222487E+0000
  1.576025E+0000 -3.126418E-0001
 -2.365786E-0001 -2.553820E-0001
 -2.371728E+0000 -2.933958E+0000
  8.922074E-0001  3.608248E-0001
  3.257768E-0002 -2.449451E+0000
 -6.740568E-0002  1.446361E+0000
  5.765880E-0001 -5.234863E-0001
  3.766939E-0001  5.301131E-0001
 -3.037559E-0001  1.428810E+0000
  6.419556E-0001 -2.724755E+0000
  3.316850E+0000 -2.868884E+0000
 -2.378385E+0000  1.436040E+0000
  9.627236E-0001 -3.988409E-0001
  6.163220E-0001 -3.842324E+0000
 -5.716610E-0001 -8.452842E-0002
  2.707421E+0000  2.561665E+0000
 -1.450056E+0000  2.210958E+0000
 -1.651297E+0000 -3.119304E-0001
  1.188651E+0000 -1.991344E+0000
  7.813718E-0001  2.894884E+0000
 -1.899149E+0000 -2.719350E-0001
 -4.437631E+0000 -5.664809E+0000
  2.121027E+0000 -1.538947E+0000
 -1.327313E+0000  5.375436E+0000
 -8.889964E-0001 -1.616941E+0000
 -1.750824E+0000 -4.317287E+0000
  2.995804E+0000 -3.364444E-0001
  5.804854E-0002  5.613285E+0000
 -2.411955E+0000 -1.845129E+0000
 -1.759233E+0000 -4.880183E+0000
  3.209376E+0000 -2.586786E+0000
  1.038166E+0000  4.556412E+0000
 -3.169943E+0000  5.477149E+0000
 -8.466563E-0001 -2.926564E+0000
  1.787544E+0000 -6.448135E+0000
  5.073659E+0000  1.043573E+0000
 -1.746201E-0001  3.356716E+0000
 -3.504142E+0000  1.651412E+0000
  9.398315E-0001 -5.308331E+0000
  3.105627E+0000 -1.203404E+0000
 -2.290270E-0001  2.552660E+0000
 -2.766691E+0000 -5.438585E-0001
 -1.096695E+0000 -4.200274E+0000
  4.595593E-0001 -7.849428E-0001
  4.001028E+0000  4.787684E+0000
 -3.696077E+0000  8.006795E-0001
 -6.884587E-0001 -5.029449E+0000
  3.459765E+0000 -1.203335E+0000
  5.628344E-0001  7.181655E-0002
 -3.930092E+0000  2.645948E+0000
 -2.128743E-0001 -2.073126E+0000
 -9.947035E-0001 -8.818790E-0001
  1.655429E+0000  2.103741E+0000
 -2.100266E+0000  3.861710E+0000
 -2.344320E+0000 -5.715992E+0000
  1.802841E+0000 -1.599579E+0000
  3.447242E+0000  1.617251E+0000
 -4.584127E+0000  4.357362E+0000
 -4.802768E-0001 -5.757811E+0000
  1.555628E+0000 -7.752345E-0002
  3.679541E+0000  5.395293E+0000
 -3.514303E+0000  2.525684E+0000
 -2.126509E+0000 -4.757356E+0000
  1.584401E+0000 -5.027118E+0000
  3.779204E+0000  4.476718E+0000
 -2.675225E+0000  5.463500E+0000
 -3.485155E+0000 -1.616824E+0000
  1.547964E+0000 -2.288903E+0000
  4.364375E+0000  2.087266E+0000
 -3.282082E+0000  3.546573E+0000
 -2.176533E+0000 -3.013282E+0000
  2.553051E+0000 -1.603166E+0000
  2.547450E+0000  6.197178E+0000
 -2.106585E+0000  1.099231E+0000
 -1.907345E-0001 -1.828723E+0000
  4.780414E+0000  1.267444E+0000
 -1.405828E+0000  2.738903E+0000
 -4.432142E+0000 -8.031263E-0001
 -2.360643E-0001 -5.033342E+0000
  4.280009E+0000  8.267764E-0001
 -1.522408E+0000  6.493766E+0000
 -2.152827E+0000 -4.337901E+0000
  6.967781E-0002 -7.118005E+0000
  3.670000E+0000 -5.237547E-0002
  2.351530E+0000  6.075150E+0000
 -6.065392E+0000  4.565492E+0000
 -3.055891E+0000 -5.545872E+0000
  5.296092E+0000 -3.650172E+0000
  3.206487E+0000  5.979654E+0000
 -4.907730E-0001  2.268061E+0000
 -5.118113E+0000 -4.686410E+0000
  7.428117E+0000 -4.133710E+0000
 -2.786212E-0001  5.693906E+0000
 -3.169562E+0000  1.748830E+0000
 -2.181843E+0000 -6.986664E+0000
  4.506675E+0000 -3.691648E+0000
  3.594676E+0000  6.328899E+0000
 -4.271175E+0000  2.857200E+0000
 -2.784142E+0000 -5.188754E+0000
  4.699637E+0000 -3.156131E+0000
  2.722535E+0000  5.475362E+0000
 -3.153539E+0000  2.587296E+0000
 -2.698352E+0000 -4.537397E+0000
  3.629521E+0000 -2.727228E+0000
  3.423752E+0000  1.799358E+0000
 -2.211317E+0000  4.198221E+0000
 -2.406775E+0000 -2.030919E+0000
  1.846162E-0001 -2.361293E+0000
  3.982262E+0000  2.493951E-0001
 -1.386907E+0000  3.395892E+0000
 -2.621635E+0000 -9.165162E-0001
  8.019268E-0002 -2.077209E+0000
  2.211482E+0000  1.640158E+0000
 -4.529580E-0002  4.050778E+0000
 -2.742472E+0000 -5.616853E-0002
 -6.707754E-0001 -5.055961E+0000
  3.346205E+0000  1.113146E+0000
  1.652204E-0002  3.316799E+0000
 -3.772137E+0000  1.942751E+0000
  3.754476E+0000 -5.062116E+0000
 -2.807931E+0000  1.376376E+0000
  2.848828E+0000 -1.224010E+0000
 -1.023697E+0000  7.477084E-0001
  9.899351E-0002 -7.130271E-0001
  1.209170E+0000 -1.406151E+0000
  2.882442E+0000  1.231413E+0000
 -1.999521E+0000 -1.799165E-0001
 -1.122381E+0000 -2.379230E+0000
  1.814878E+0000  3.625706E-0001
  1.094383E+0000 -7.074669E-0001
 -2.896457E+0000  3.240317E+0000
  6.098154E-0002  6.334454E-0003
  3.977898E+0000 -5.432659E-0001
 -2.461454E+0000  1.288484E+0000
  7.764635E-0001  3.994018E-0001
  1.502852E-0001 -1.003318E+0000
  6.308449E-0001  2.594085E+0000
  1.337482E+0000  2.772513E+0000
 -1.749843E+0000 -2.288020E+0000
 -1.430639E+0000 -7.982889E-0001
  4.417855E+0000  3.887378E-0002
 -3.023110E+0000  1.716561E+0000
  6.860239E-0001 -3.590831E+0000
 -7.934801E-0001 -7.121929E-0001
  3.491349E+0000 -1.729943E+0000
 -1.596905E+0000  4.106427E+0000
 -2.293256E+0000 -3.445962E+0000
  4.165664E-0002 -5.740555E+0000
  2.582704E+0000  3.656460E+0000
 -6.047402E-0001  6.827513E+0000
 -4.006040E+0000 -1.705322E+0000
  5.786766E-0001 -3.850523E+0000
  4.918811E+0000  2.313528E+0000
 -3.220590E+0000  5.891508E+0000
 -5.006548E+0000 -3.123781E+0000
  1.947467E+0000 -7.970213E+0000
  5.075446E+0000  2.848026E+0000
 -1.125104E+0000  4.864623E+0000
 -6.170003E+0000 -1.917309E+0000
  1.944555E+0000 -7.472322E+0000
  4.066693E+0000  1.454957E+0000
  3.015275E+0000  4.343178E+0000
 -8.000235E+0000  3.867016E-0001
  1.486870E+0000 -5.740470E+0000
  6.534617E+0000 -4.645049E-0001
 -4.036033E-0001  5.337790E+0000
 -4.069376E+0000 -3.084296E+0000
  1.948007E-0001 -6.432967E+0000
  4.301274E+0000 -1.852721E-0001
 -8.181647E-0001  3.850207E+0000
 -3.765549E+0000 -1.125920E+0000
 -2.929596E+0000 -4.847957E+0000
  5.792739E+0000 -6.438783E-0001
 -5.935393E-0001  6.322829E+0000
 -3.399744E+0000  1.819425E+0000
 -2.364801E+0000 -3.627365E+0000
  3.586963E+0000 -1.385897E+0000
  4.985577E+0000  5.047719E+0000
 -5.593359E+0000  4.324072E+0000
 -5.718490E-0001 -4.492250E+0000
  2.388549E+0000 -1.858882E+0000
  6.964097E+0000  1.100221E+0000
 -6.618886E+0000  2.801361E+0000
  1.693436E+0000 -6.630379E+0000
  2.047567E+0000  5.090418E-0001
  2.068642E+0000  5.223043E+0000
 -1.389416E+0000 -2.201663E-0001
 -1.174073E+0000 -5.814144E-0001
  4.344141E+0000 -8.036180E-0001
  5.986597E-0001  3.590020E+0000
 -1.985753E+0000  2.295360E-0001
 -1.011218E-0001 -2.040687E+0000
  2.409221E+0000  7.107892E-0001
 -8.738357E-0001  4.942282E+0000
 -9.834482E-0001  1.263676E+0000
 -2.031998E+0000 -2.541470E+0000
  1.558485E+0000  8.420650E-0001
  4.838027E-0001  2.491311E+0000
 -2.392388E+0000  2.490328E+0000
 -1.706135E+0000 -3.182607E+0000
  1.472967E+0000 -2.044367E+0000
 -3.187974E-0001  4.136590E+0000
 -2.192189E+0000 -3.312424E+0000
 -4.098996E-0001 -1.156954E+0000
  7.370699E-0001  9.634237E-0001
  1.827678E+0000  1.924132E+0000
 -1.454385E+0000  1.785868E+0000
 -3.451033E+0000 -2.323389E+0000
  1.118076E+0000 -6.475610E-0001
  1.578686E+0000  3.136848E+0000
 -2.137551E+0000  3.729017E+0000
 -1.716929E+0000 -2.386533E+0000
  1.038634E+0000 -1.509376E+0000
  2.752904E+0000  5.149244E+0000
 -3.281961E+0000  2.610915E+0000
 -1.346467E+0000 -1.848534E+0000
  1.038804E+0000 -4.621595E-0001
  3.828000E+0000  6.027903E-0001
 -3.233748E+0000  3.507739E-0001
  5.110039E-0001 -2.176802E+0000
  4.898196E+0000 -3.003091E+0000
 -3.015887E+0000  3.716210E+0000
 -1.960122E-0001 -1.082029E-0001
 -1.823610E+0000 -3.089551E+0000
  2.452672E+0000 -1.808205E+0000
  1.411436E+0000  1.973326E+0000
 -2.250806E+0000 -3.217481E-0001
  4.523552E-0001 -2.196482E+0000
  1.073192E+0000 -9.934587E-0001
  3.199709E-0001  3.666497E+0000
 -7.346862E-0001 -1.438480E+0000
 -1.532158E+0000 -3.273647E+0000
  3.028830E+0000  9.960160E-0001
  3.270469E-0001  5.030706E+0000
 -2.291606E+0000 -5.157427E-0001
 -2.128580E+0000 -4.656700E+0000
  5.796296E+0000 -9.872314E-0001
 -1.392952E+0000  4.554875E+0000
 -1.927651E+0000 -1.746781E-0001
 -2.807803E+0000 -4.843339E+0000
  4.398091E+0000  1.011154E+0000
  1.674621E+0000  3.555941E+0000
 -9.664328E-0001  4.538964E-0001
 -3.802498E-0001 -1.894879E+0000
  1.633461E+0000 -1.895182E+0000
  2.654083E+0000  3.649615E+0000
 -2.038679E+0000  2.479944E+0000
 -7.308511E-0001 -3.670932E+0000
  1.633659E+0000 -2.223553E+0000
  2.255377E+0000  2.617842E+0000
 -3.722154E+0000  3.631984E+0000
  8.889747E-0001 -5.459592E+0000
  2.361920E+0000 -2.387334E+0000
  1.463458E+0000 -5.306058E-0002
 -7.256416E-0002 -2.081170E+0000
 -6.026505E-0001  1.133624E+0000
  2.103573E+0000  1.737489E+0000
  3.875162E-0001  1.468771E+0000
 -1.336639E+0000  2.216791E-0002
 -1.098979E+0000 -2.493780E+0000
  1.775867E+0000 -8.376976E-0001
  1.520784E-0001  1.233842E+0000
  8.384340E-0001 -2.085168E+0000
 -1.211998E+0000  7.206195E-0001
  1.980259E+0000 -9.886127E-0001
 -1.128382E+0000  3.218314E+0000
  1.557136E+0000 -1.527208E+0000
 -4.445558E-0001 -2.511969E+0000
  2.306465E-0001 -6.186795E-0001
 -3.667739E-0001 -9.033083E-0001
  4.866213E-0001 -6.935914E-0001
  1.930291E+0000 -2.405984E+0000
 -5.942777E-0001 -2.635520E+0000
 -2.619055E+0000  6.249831E-0001
 -3.791549E-0001  3.472748E-0001
  1.111168E+0000 -1.319845E+0000
 -1.269692E+0000  8.058939E-0001
  1.556914E+0000 -7.927455E-0001
  6.627901E-0001 -4.908720E-0001
  1.302783E+0000  1.015285E+0000
 -1.546320E+0000  7.252195E-0002
 -1.522836E+0000 -2.457431E+0000
  2.267768E+0000 -1.416681E+0000
  2.152756E+0000  3.138672E+0000
 -3.797666E+0000  2.747658E+0000
 -1.935168E-0001  4.405225E-0001
 -4.461259E-0001 -2.027220E-0001
  2.753764E+0000 -3.562055E-0001
  9.856780E-0001  1.382347E+0000
 -1.864567E+0000  3.607161E+0000
 -1.979636E+0000 -5.413271E-0001
 -1.036307E+0000 -1.574855E+0000
  2.623450E+0000  1.093541E+0000
 -1.159767E-0001  1.680206E+0000
 -6.553694E-0001  1.477102E+0000
 -1.273512E+0000  4.386558E-0001
  2.285541E+0000 -2.735087E+0000
 -1.308407E+0000  2.203806E+0000
  2.782596E+0000 -2.276786E+0000
 -2.366279E+0000 -5.781916E-0001
  1.840337E-0001  1.923917E+0000
 -1.167202E+0000  2.136485E+0000
 -1.789590E-0001 -1.209319E-0002
 -1.961853E+0000 -4.735180E-0001
  5.060386E+0000 -2.152352E+0000
 -8.971453E-0001  2.821759E+0000
 -7.984327E-0001  1.480071E+0000
 -4.323924E-0001 -1.389134E+0000
  1.703689E+0000 -9.858946E-0001
  6.883215E-0001  2.135176E+0000
 -1.358678E+0000 -1.697134E+0000
  5.287460E-0001 -7.246742E-0002
  8.165181E-0001 -9.352979E-0001
  5.960167E-0001  9.329336E-0001
 -1.356847E+0000  1.405758E+0000
 -1.817976E-0001 -3.991860E+0000
 -2.264110E+0000 -2.248939E-0001
  2.348045E+0000 -1.958429E+0000
 -1.524580E-0001 -9.061170E-0001
  2.691051E+0000 -6.156527E-0001
 -6.346902E-0001  1.245390E+0000
  1.466140E+0000 -2.685600E-0001
 -5.119972E-0001 -3.397800E-0001
 -1.644515E-0001 -9.989050E-0001
 -2.651245E+0000  8.389513E-0001
  3.403189E+0000 -1.910044E+0000
  1.334835E+0000  2.363794E+0000
 -1.005031E+0000  1.355899E+0000
  1.520337E-0001  2.872047E-0001
  2.041230E+0000 -2.093216E+0000
 -1.135495E+0000  5.841229E+0000
 -8.722626E-0001  2.613797E+0000
 -3.474686E+0000 -3.151666E+0000
  3.545261E+0000 -5.934279E+0000
  3.148680E+0000  2.592875E+0000
 -5.864711E-0001  7.050254E+0000
 -1.993892E+0000 -1.210149E+0000
  2.041822E-0001 -5.659889E+0000
  4.533159E+0000  6.785902E-0001
  1.324273E+0000  1.052573E+0000
 -5.625181E+0000  2.651645E+0000
  1.348127E-0001 -5.541959E+0000
  5.789067E+0000  7.256243E-0001
  4.408658E-0002  4.736545E+0000
 -2.788585E+0000  7.407468E-0001
 -1.241515E+0000 -4.567783E+0000
  7.713240E-0001 -6.624652E-0002
  1.148446E+0000  6.475100E+0000
 -3.975672E+0000  2.056610E+0000
  6.915251E-0001 -5.339430E+0000
  1.699573E+0000 -1.982556E+0000
  2.996474E+0000  2.684974E+0000
 -3.724033E+0000  7.091575E-0001
 -3.988466E-0001 -8.646228E-0001
  3.899803E+0000 -2.359657E+0000
  1.412810E-0002  1.454790E+0000
 -1.693203E+0000  1.640633E+0000
 -1.445760E+0000  1.722143E+0000
  1.016292E+0000 -6.914487E-0001
 -2.107040E+0000 -7.419180E-0001
  3.400614E+0000  7.362704E-0001
 -2.710614E+0000  7.978011E-0001
 -9.307591E-0001 -4.329534E-0001
  2.897812E+0000 -2.052963E+0000
  8.745694E-0001  2.241338E+0000
 -1.195950E+0000  5.321267E+0000
 -1.291933E+0000 -3.733013E+0000
 -2.297924E+0000 -3.447928E+0000
  5.971368E+0000  6.324878E-0001
  7.263852E-0001  4.297717E+0000
 -5.359942E+0000 -8.811875E-0001
  1.986417E-0001 -3.417934E+0000
  2.905173E+0000  4.884212E-0001
  1.692630E+0000  1.877212E+0000
 -1.816631E+0000  7.624363E-0001
 -3.054656E+0000 -6.684267E-0001
  1.141585E+0000  8.138942E-0001
  2.289438E-0001  1.133229E+0000
 -2.336236E+0000  3.806727E-0001
 -1.705617E+0000 -2.519439E+0000
  3.345049E+0000 -2.397187E+0000
  6.826440E-0001  2.469082E+0000
 -7.909356E-0001  1.130244E+0000
 -1.094985E+0000 -3.620417E+0000
  2.041361E+0000  8.431546E-0001
  1.228287E+0000  3.538374E+0000
  1.987501E+0000  2.703861E-0001
 -5.779357E+0000 -1.754620E+0000
  3.916004E+0000 -3.351954E+0000
  7.051653E-0001  5.247104E+0000
 -2.900262E+0000  2.399847E+0000
  1.431726E+0000 -4.526841E+0000
  5.777464E-0002 -1.985930E+0000
  2.799852E+0000  1.988044E+0000
 -1.796484E+0000  9.425283E-0001
 -1.370382E+0000  4.320541E-0001
  7.591460E-0001 -7.121270E-0001
 -2.412852E+0000  3.025301E+0000
  1.656359E+0000 -3.159421E+0000
 -3.371765E-0001  3.340392E+0000
  1.873785E-0001  7.426661E-0001
  3.981853E-0001  1.424188E+0000
 -8.193905E-0001 -5.558952E-0001
  8.068413E-0002 -1.338349E+0000
 -1.287452E+0000  2.418802E+0000
  2.775359E+0000 -9.666292E-0001
 -3.277680E+0000  1.525353E+0000
  4.831523E-0002 -5.850090E-0001
  1.071371E+0000 -1.102446E+0000
 -1.932585E-0001  2.889342E+0000
  2.012156E-0002  1.236270E+0000
 -2.557257E+0000 -7.614305E-0001
  2.743766E-0001  1.001880E+0000
 -1.094636E-0001 -6.954077E-0001
 -8.561288E-0003  2.152457E+0000
 -1.734414E-0001  1.716523E+0000
 -1.796397E+0000  1.752879E+0000
  3.538793E-0001 -5.947754E-0001
 -3.035436E-0001  1.760606E-0001
  5.167111E-0001 -1.227291E+0000
 -7.186462E-0001  1.554065E+0000
 -8.552804E-0001  1.318055E+0000
  1.409543E+0000 -1.604984E+0000
 -6.342138E-0001  1.523490E+0000
  7.585486E-0001  3.935149E+0000
 -2.826443E+0000 -1.468349E+0000
  2.915290E-0001 -3.052765E+0000
  2.860670E+0000  1.520821E+0000
 -4.182296E-0001  4.324096E+0000
 -2.864163E+0000 -7.720741E-0001
 -3.874259E-0002 -1.890592E+0000
  2.408994E+0000  5.769052E-0001
  1.103480E+0000 -5.578468E-0002
 -1.007315E+0000  1.281688E+0000
 -1.605225E+0000 -2.322292E+0000
 -2.034084E+0000 -3.716853E-0001
  2.423466E+0000  3.899686E-0001
 -3.462149E+0000 -1.020033E+0000
 -1.817172E-0001 -1.482670E-0001
  2.097668E+0000 -6.717889E-0001
 -2.500331E+0000 -3.601431E-0001
  9.242456E-0002  4.473212E-0001
  2.335735E+0000 -3.945234E-0001
 -1.580448E+0000 -4.375535E-0001
  3.092357E-0001  2.099983E+0000
  3.133663E+0000 -1.420055E+0000
 -2.834013E+0000  2.610990E+0000
  1.756559E-0001  5.747108E-0001
 -1.465334E+0000 -1.722862E+0000
  7.058691E-0001 -1.242932E+0000
  8.058892E-0001 -2.300736E+0000
 -4.426992E-0001 -5.380800E-0001
  1.075401E+0000 -1.918957E+0000
 -2.878083E+0000 -4.293865E-0001
  3.237185E+0000 -1.928111E+0000
 -2.358677E+0000  1.545398E+0000
 -3.030505E-0001  9.032918E-0001
 -2.003375E-0001 -1.670059E+0000
  2.937849E-0001  1.272204E+0000
 -2.573975E-0001  2.487362E+0000
  8.650035E-0001  2.426825E-0001
 -3.592465E+0000  8.252650E-0001
  1.295604E+0000  1.145390E-0001
  2.842482E+0000 -3.876008E-0002
  7.110579E-0002  1.099347E+0000
 -5.363632E-0001  2.391031E+0000
 -1.856907E+0000  3.177554E-0001
  1.269143E-0001 -9.059125E-0001
  1.721725E+0000  6.804445E-0001
 -2.780693E+0000  2.704019E+0000
  1.346966E+0000 -2.221165E+0000
  2.594876E-0001 -3.120074E+0000
 -1.438677E+0000  3.871067E+0000
 -1.252895E+0000 -2.272659E+0000
  3.091133E+0000 -1.715634E+0000
 -2.996133E-0001  2.782049E+0000
 -3.111400E-0001 -6.123017E-0001
 -1.070550E+0000 -1.628613E-0001
  2.675117E+0000 -1.073983E+0000
 -1.754881E+0000  3.573160E-0001
  2.309693E+0000  6.239983E-0001
 -1.000666E+0000  2.524652E+0000
 -1.074598E-0001 -1.296141E+0000
 -1.909139E-0001  2.434796E+0000
  2.090810E-0001 -4.890567E-0001
  1.028337E+0000 -1.018704E+0000
 -2.972173E-0001  1.558617E+0000
  3.532088E+0000  1.130704E+0000
 -1.950507E+0000  5.913569E-0001
 -1.503349E+0000 -1.901105E+0000
  3.061790E+0000  4.559987E+0000
 -7.620133E-0001  2.200809E+0000
 -2.705452E+0000 -2.990022E+0000
  3.027336E+0000 -1.667029E+0000
  2.205533E-0001  3.630190E+0000
 -1.250143E+0000  4.169219E-0001
 -1.017812E+0000 -1.946119E+0000
  4.376717E-0001 -3.124034E+0000
  5.026689E-0001 -1.732669E+0000
  7.586280E-0001  4.687231E+0000
 -3.495079E+0000  2.684066E+0000
 -4.320466E+0000 -2.195229E+0000
  4.378041E+0000 -1.637498E+0000
 -1.202631E+0000  6.363559E+0000
 -4.496690E+0000  8.364851E-0001
 -1.218791E-0001 -4.166173E+0000
  3.578895E+0000 -1.593460E+0000
  4.805656E-0001  5.869618E+0000
 -2.519766E+0000  7.370224E-0001
 -6.188865E-0001 -4.008329E+0000
  3.058778E+0000 -3.303845E+0000
  1.483845E+0000  2.881369E+0000
 -1.808633E+0000  3.344001E+0000
 -8.308257E-0001 -2.728228E+0000
 -6.116144E-0001 -4.863951E+0000
  4.729654E+0000  3.360539E+0000
 -2.037115E+0000  3.490208E+0000
 -5.863678E+0000 -7.039831E-0001
  2.655270E+0000 -7.282954E+0000
  2.058874E+0000  1.813073E+0000
 -5.427649E-0002  1.775904E+0000
 -4.140388E+0000 -1.574640E+0000
  2.161366E+0000 -4.455963E+0000
  4.035131E+0000  4.288245E+0000
 -3.376274E+0000  5.150179E+0000
 -3.427811E+0000 -1.083833E+0000
  4.279575E+0000 -3.761327E+0000
  1.618254E+0000  9.153416E+0000
 -2.294878E+0000  1.814846E+0000
 -6.205367E+0000 -3.701525E+0000
  5.477644E+0000 -1.139208E+0000
  2.652360E+0000  3.435303E+0000
 -2.221489E+0000  8.835540E-0001
 -1.039975E+0000 -1.027591E+0000
  6.778681E-0001 -9.197202E-0001
  3.201072E+0000  2.022041E+0000
  7.974450E-0002  4.559887E+0000
 -3.967606E+0000  6.490216E-0001
 -1.566726E+0000 -4.911021E+0000
  3.644756E+0000 -2.396113E+0000
  8.167457E-0001  4.997943E-0001
 -6.722923E-0001 -2.406144E+0000
 -1.644337E+0000 -4.438169E-0001
  4.410675E+0000 -2.915798E+0000
 -2.682978E-0001  2.777783E+0000
 -3.778535E-0001  3.518975E-0001
  1.870593E+0000 -1.935684E+0000
 -1.925794E+0000  1.410053E+0000
  1.995297E+0000 -3.842083E+0000
 -1.376608E+0000  2.914649E+0000
  2.227206E+0000 -2.053180E+0000
  6.245779E-0001 -2.662514E-0002
  3.874040E-0001  2.404555E+0000
 -1.927370E+0000  8.583708E-0001
 -7.068784E-0002 -1.372410E+0000
  3.307286E+0000  1.493352E+0000
 -2.094254E+0000  2.765098E+0000
 -1.304511E+0000 -1.687053E+0000
  1.112119E+0000 -1.108293E+0000
  3.666335E+0000  3.852971E+0000
 -3.633328E+0000  2.006550E+0000
 -2.922164E+0000 -4.114681E+0000
  4.406428E+0000 -4.468981E+0000
  8.188742E-0001  4.783592E+0000
 -4.127713E+0000  3.136568E+0000
 -3.626305E+0000 -6.553300E+0000
  4.042910E+0000 -1.354759E+0000
  2.885237E+0000  4.123448E+0000
 -2.494686E+0000  3.753275E+0000
 -2.350410E+0000 -2.853519E+0000
  2.547895E+0000 -3.215949E+0000
  2.027166E+0000  3.893836E+0000
 -3.076714E+0000  5.581773E+0000
 -1.288197E+0000 -3.556093E+0000
  3.079973E+0000 -1.326746E+0000
  3.149806E+0000  2.868315E+0000
 -3.731416E+0000  3.793376E+0000
 -9.125082E-0001 -1.882287E+0000
  1.243716E+0000 -5.034961E-0001
 -2.031668E+0000 -5.765530E-0005
  2.055875E-0001 -3.423050E-0001
 -6.057076E-0001 -1.330956E+0000
  1.489460E+0000  1.262797E+0000
  6.617738E-0001  1.425972E+0000
 -1.190260E+0000 -7.910725E-0001
 -3.646499E+0000  1.705727E-0001
  3.770024E+0000 -4.601063E+0000
 -1.858340E+0000  3.732572E+0000
  1.485496E-0001  1.727296E+0000
 -2.743426E+0000 -9.645268E-0001
  3.059874E+0000 -1.238314E+0000
  4.419895E-0001  4.283060E+0000
 -3.834291E+0000  2.385990E+0000
 -1.727455E-0002 -3.119976E+0000
  3.354924E-0002 -1.361478E+0000
  1.663723E+0000  2.368821E+0000
 -4.817728E-0001  1.620046E+0000
 -1.663666E+0000 -5.253576E-0001
  2.589178E-0001 -1.167545E+0000
  2.943023E+0000 -3.760528E-0001
 -2.745946E+0000  2.132592E+0000
 -8.080347E-0001 -9.212540E-0001
 -3.910966E-0001 -1.123526E+0000
  1.806879E+0000 -1.094417E-0001
 -2.415834E+0000  2.677402E+0000
  2.274126E-0001 -1.974714E-0001
 -3.821748E-0001 -3.392184E+0000
 -4.968188E-0001  7.857989E-0001
  2.422349E+0000  2.273804E+0000
 -3.964413E+0000  1.516541E+0000
 -8.660931E-0001 -3.748309E+0000
 -1.118152E+0000 -4.419827E+0000
  3.141058E+0000  3.284983E+0000
 -1.404338E+0000  4.556074E+0000
 -4.364413E+0000 -1.254502E+0000
  1.152918E+0000 -3.704113E+0000
  1.501490E+0000  4.294248E-0001
  1.848625E+0000  2.084152E+0000
 -3.273180E+0000  3.023548E+0000
 -8.581539E-0001 -4.358034E+0000
  4.591185E+0000  7.639708E-0001
  4.040897E-0001  2.649144E+0000
 -2.181016E+0000 -8.751335E-0003
  8.106015E-0002 -5.061418E+0000
  4.521696E+0000 -6.692139E-0001
 -4.641488E+0000  5.502256E+0000
 -1.939568E+0000 -4.827058E+0000
 -1.064646E-0002 -3.032107E+0000
  4.768962E+0000  9.347129E-0001
 -1.824862E+0000  4.090134E+0000
 -3.294546E+0000 -1.645789E+0000
 -1.139378E+0000 -1.526676E+0000
  2.097588E+0000  1.107327E+0000
  1.562349E+0000  3.762705E+0000
 -4.569588E+0000  1.539616E+0000
  8.371770E-0002 -1.045785E+0000
  4.274837E-0001  6.257284E-0001
  1.383279E+0000 -6.239845E-0001
 -3.396203E+0000 -9.925473E-0001
  2.556154E+0000 -8.059955E-0001
 -2.065556E-0001  1.912670E+0000
 -2.565129E+0000  1.150413E-0001
  4.110072E+0000 -1.349213E-0001
 -3.226359E-0001  2.430557E+0000
  9.298361E-0001 -1.489680E+0000
 -1.752381E+0000 -1.278289E-0001
 -1.109785E+0000  9.885844E-0001
  3.036835E+0000 -1.822711E+0000
 -1.095627E+0000  3.223183E+0000
  1.929226E+0000 -1.658219E+0000
 -5.802221E-0001 -2.302498E-0001
  1.489745E+0000 -1.819537E-0001
 -3.050828E+0000  2.087352E+0000
  4.903675E-0001 -7.464350E-0001
  9.485592E-0001  5.360749E-0001
 -2.690234E-0001  8.490765E-0001
  3.459795E-0001  8.168063E-0001
 -2.048259E+0000 -2.610629E-0001
 -6.042666E-0003 -2.285739E+0000
  3.042815E-0001  1.156284E+0000
 -1.163837E+0000  4.702957E+0000
 -3.813285E+0000 -9.153291E-0001
  7.151556E-0001 -2.681689E+0000
  2.273137E+0000  2.694566E+0000
 -1.113301E+0000  4.997018E+0000
 -5.073198E+0000 -3.072045E+0000
  3.194271E+0000 -5.403628E+0000
  5.239472E+0000  4.869836E+0000
 -4.238218E+0000  4.315133E+0000
 -3.743148E+0000 -1.996086E+0000
  5.217358E+0000 -5.616315E+0000
  2.060902E+0000  6.932470E+0000
 -3.311947E+0000  2.537694E+0000
 -3.083154E+0000  1.010905E-0001
  3.276807E+0000 -7.703780E+0000
  6.787604E-0001  3.556151E+0000
 -4.710079E-0001  2.351269E+0000
 -2.980223E+0000 -2.071114E+0000
  1.108030E+0000 -3.281249E+0000
  3.462035E+0000  2.078306E+0000
 -1.788751E+0000  2.271395E+0000
 -1.040593E+0000 -1.276517E-0001
 -6.480193E-0001 -3.345944E+0000
  3.886606E+0000  1.341135E+0000
 -1.824776E+0000  4.876917E+0000
  1.435902E+0000 -3.574487E+0000
 -4.475533E+0000  3.923927E-0002
  3.802618E+0000 -1.314854E+0000
  1.101354E+0000  5.297740E+0000
 -3.290357E+0000  2.898418E-0001
 -2.119305E+0000 -4.058361E+0000
  2.011936E+0000 -1.726886E+0000
  6.376896E-0001  3.596373E+0000
 -1.735423E+0000  2.181016E+0000
 -2.354874E+0000 -2.081554E+0000
  2.013190E+0000 -4.407290E+0000
  2.303693E+0000  6.753704E-0001
 -9.390586E-0001  3.862477E+0000
 -1.548047E+0000 -4.499434E-0002
  2.344329E-0001 -1.165375E+0000
  7.052283E-0001  8.646628E-0001
  2.397560E+0000  3.115781E-0001
 -4.245743E+0000  3.020110E+0000
 -1.157445E+0000 -1.713567E+0000
  2.495199E-0001  5.351912E-0001
  9.587445E-0001  1.102949E+0000
 -1.205661E+0000  3.100040E+0000
 -4.106471E+0000 -3.726961E-0001
  1.155095E+0000 -2.485302E+0000
  3.003095E+0000  4.391590E-0001
  1.488257E-0002  4.146823E+0000
 -2.868486E+0000  2.052376E-0001
  8.360498E-0001 -3.314212E+0000
  2.748536E+0000 -1.272700E+0000
 -2.314357E-0001  1.610962E+0000
 -4.618250E-0001  1.370936E+0000
 -1.364652E+0000 -1.387512E+0000
  1.027263E+0000 -2.085670E+0000
  1.067775E+0000  1.441478E+0000
  2.697864E-0001  1.632045E+0000
 -4.186228E+0000  8.913890E-0001
  1.489437E+0000 -3.875580E+0000
  1.240719E+0000  4.952672E-0001
  5.092610E-0001  4.205095E+0000
 -2.819181E+0000  1.038498E+0000
 -1.277467E-0002 -3.624797E+0000
  3.673588E+0000  1.290752E+0000
  1.626671E+0000  1.984349E+0000
 -4.497839E+0000  5.950079E-0001
  1.193955E+0000 -5.217851E+0000
  4.408172E+0000 -1.173965E+0000
  2.847431E+0000  3.128299E+0000
 -4.367238E+0000 -6.698695E-0002
 -1.066645E-0001 -5.302267E+0000
  4.171920E+0000  5.860615E-0001
 -7.853458E-0001  4.693122E+0000
 -3.153193E+0000 -1.076874E+0000
 -6.446293E-0001 -3.309100E+0000
  1.143132E+0000 -1.173306E+0000
  1.434827E+0000  5.119960E+0000
 -5.591969E-0001  1.172970E+0000
 -2.995504E+0000 -2.990745E+0000
  2.413197E+0000 -1.690776E+0000
  4.308580E+0000 -2.146901E-0002
 -2.156751E+0000  1.058320E+0000
 -6.104597E-0001  4.020905E-0001
  3.268751E+0000  1.522009E-0001
 -1.216068E+0000 -3.061625E-0002
 -1.994899E+0000  2.811190E-0001
  1.000788E+0000 -1.154993E+0000
  9.108664E-0001 -6.063671E-0001
 -2.194550E-0001 -4.473691E-0001
  1.438809E+0000 -3.027805E-0001
 -4.188816E-0001  4.729813E-0001
 -1.642398E+0000 -1.032978E+0000
  1.479127E+0000 -2.121840E+0000
  7.793860E-0001  1.204139E+0000
  2.057187E+0000  1.634937E+0000
 -3.024061E+0000 -7.845029E-0002
 -1.855349E+0000 -2.375696E+0000
  4.351671E+0000  2.350745E+0000
  1.136365E+0000  3.235291E+0000
 -4.535434E+0000  6.421236E-0001
  1.303605E+0000 -4.255445E+0000
 -2.823741E-0001 -2.937962E-0001
  1.296303E+0000  4.909938E-0001
 -3.193552E+0000  2.284871E-0001
  1.539321E+0000  1.985615E+0000
 -1.537377E+0000  2.305163E-0001
 -1.123107E-0001 -2.801791E+0000
  5.162137E-0001  8.567681E-0001
 -2.791337E-0002 -1.444554E+0000
  1.477438E+0000 -2.165560E+0000
 -1.786746E+0000 -1.748219E+0000
  2.606018E+0000 -9.037435E-0001
 -3.565234E+0000  1.841695E+0000
 -1.559321E+0000 -1.025910E+0000
  2.369621E+0000 -1.477655E+0000
  2.362491E-0001  3.707366E+0000
  4.727057E-0001  1.060362E+0000
 -2.909792E+0000 -8.550030E-0001
  1.276137E+0000 -1.963524E+0000
  1.073219E+0000  2.297037E+0000
 -1.755710E+0000  1.598960E+0000
 -2.879190E-0001 -1.798322E+0000
  7.036831E-0002  2.931011E-0001
  1.025914E+0000 -2.918193E-0001
 -2.404405E+0000  2.016099E+0000
  1.981659E+0000 -1.808815E+0000
 -2.708507E+0000  3.228883E-0001
  5.913612E-0001  1.847389E+0000
  2.311068E+0000 -5.231634E-0001
  2.300775E-0001  7.101642E-0001
 -1.010649E+0000 -3.350638E-0001
  1.105013E-0001 -3.659702E+0000
 -1.310687E+0000 -2.836629E+0000
  4.113166E+0000  2.103545E+0000
 -1.107067E+0000  2.853349E+0000
 -3.434756E+0000 -3.472545E+0000
  3.361086E+0000 -8.523903E-0001
  3.429069E-0001  1.711824E-0001
  9.064647E-0001  1.705428E+0000
 -2.491277E+0000 -2.898609E+0000
  1.937551E+0000 -8.298771E-0001
  2.283674E+0000  2.383771E-0001
 -2.646515E+0000  2.197929E+0000
  1.261388E+0000 -1.246963E+0000
  1.175166E+0000  2.028110E+0000
  1.254577E+0000  2.628310E+0000
 -1.950824E+0000 -6.912482E-0001
  2.381290E+0000 -4.078236E+0000
 -1.591650E-0001  3.531314E-0001
  2.355117E-0001 -1.609602E+0000
 -1.091909E+0000  4.431692E-0001
  7.669374E-0001  5.210470E-0001
 -8.017461E-0001  1.653628E+0000
 -2.763947E-0001  3.466295E-0001
 -2.350822E+0000 -6.855969E-0001
  2.467701E+0000 -3.057651E+0000
  8.420421E-0001  1.497912E+0000
 -3.455810E-0001  3.267013E+0000
 -2.247307E+0000 -1.978399E+0000
 -6.351902E-0003 -3.503537E+0000
  2.344042E+0000 -6.107037E-0001
  4.490862E-0001  3.820825E+0000
 -4.533451E+0000  2.215198E+0000
 -2.211228E+0000 -5.964583E+0000
  5.201868E+0000  7.322997E-0001
  4.522203E+0000  3.431622E+0000
 -7.826740E+0000  7.447860E+0000
 -1.339351E+0000 -6.709160E+0000
  4.383333E+0000 -3.501654E+0000
  4.236237E-0001  5.470611E+0000
 -1.992950E+0000  8.852581E-0001
  9.105027E-0001 -5.255757E+0000
  9.882375E-0001  5.161587E-0001
  1.194398E+0000  2.438939E+0000
 -1.867946E+0000 -1.122617E+0000
 -7.810372E-0001 -8.654284E-0002
  3.375611E+0000  9.885489E-0001
 -5.273213E+0000 -1.485534E+0000
  6.314175E-0002 -1.805561E+0000
  1.918828E+0000  1.311986E+0000
 -9.721064E-0001  3.993559E+0000
 -1.133667E+0000 -1.445295E+0000
 -2.133588E+0000 -3.465549E+0000
  4.384648E+0000 -1.499068E+0000
  1.830598E-0002  6.137954E+0000
 -5.016339E+0000  1.138020E-0001
 -5.199709E-0001 -6.483552E+0000
  4.164507E+0000 -5.552242E-0001
  1.630165E+0000  5.190721E+0000
 -1.018128E+0000  1.804476E-0001
 -3.562569E+0000 -1.729857E+0000
  3.515853E+0000 -1.396482E+0000
 -1.089482E+0000  2.994341E+0000
 -3.919239E-0001  2.464233E+0000
 -1.634508E+0000 -2.979843E+0000
  1.228214E+0000 -2.232563E+0000
  1.823289E+0000  8.262243E-0001
 -1.758596E+0000  1.020128E+0000
 -1.647373E+0000  6.849611E-0002
  1.780603E-0001 -1.522186E+0000
  4.055916E+0000  2.457025E-0002
 -2.634153E+0000  5.395564E+0000
 -3.727830E+0000 -3.804141E-0001
  2.654428E+0000 -3.826132E+0000
  3.933462E+0000  1.877528E+0000
 -1.970733E+0000  2.974558E+0000
 -1.966139E+0000 -6.248533E-0002
  5.985071E-0001 -6.663529E+0000
  2.279950E+0000 -1.287603E+0000
  1.872907E+0000  3.415641E+0000
 -4.506377E+0000  1.793998E+0000
 -2.471562E-0001 -1.727337E+0000
  3.463409E+0000 -1.460995E+0000
  5.108593E-0001  3.563350E+0000
 -2.291720E+0000 -4.655695E-0001
 -4.861866E+0000 -4.904005E+0000
  5.895513E+0000 -3.683567E+0000
  1.661191E+0000  5.541598E+0000
 -2.502467E+0000  3.562434E+0000
 -3.357066E+0000 -4.438173E+0000
  5.847413E+0000 -2.342456E+0000
  1.056543E+0000  6.753304E+0000
 -3.887092E+0000  4.368954E+0000
 -2.773825E+0000 -5.110455E+0000
  4.194923E+0000 -1.957540E+0000
  2.660729E+0000  4.086804E+0000
 -4.692356E+0000  3.551962E+0000
 -4.860469E-0001 -3.792092E+0000
  2.468045E+0000 -2.844324E+0000
  4.145741E+0000  2.665487E+0000
 -5.618570E+0000  2.026220E+0000
  6.434490E-0001 -2.215948E+0000
  2.983866E+0000 -9.244079E-0001
  6.403898E-0001  1.075922E+0000
 -9.286998E-0001  1.171183E-0001
  1.320956E-0002 -2.661959E+0000
  1.726368E+0000  2.588929E+0000
  7.466744E-0002  1.741280E+0000
 -2.992571E+0000 -9.915541E-0001
  2.114023E+0000 -5.951029E-0001
 -8.202821E-0001  1.073129E+0000
 -9.501175E-0001 -7.800720E-0001
 -2.523580E+0000 -5.181282E-0001
  3.012083E+0000 -6.982808E-0001
  8.129491E-0002  3.356196E+0000
 -2.481397E-0001 -1.392791E-0001
  2.413858E-0001 -2.298468E+0000
  4.050959E-0001  1.783208E+0000
  3.601659E+0000  3.832957E-0001
 -2.515728E+0000  2.575493E+0000
  9.670260E-0001 -4.029671E+0000
  9.017156E-0003 -1.307566E+0000
  2.516867E-0002  1.986042E+0000
 -1.348714E-0001  1.989448E+0000
 -1.322361E+0000 -1.350242E+0000
  2.085087E+0000  5.147129E-0001
  1.412007E+0000  1.656093E+0000
 -2.205973E+0000  1.436291E+0000
  1.451426E+0000 -3.125574E+0000
 -6.532580E-0002  7.436705E-0001
  1.126508E+0000  6.196631E-0001
 -1.556153E+0000  4.388863E-0001
 -1.675302E+0000  2.519289E-0001
  3.622178E+0000 -1.857649E+0000
 -2.762198E+0000  1.831032E+0000
  1.008841E+0000 -7.867285E-0001
 -4.199219E-0002 -1.767328E+0000
 -4.137960E+0000  6.065556E-0001
  1.196683E+0000 -5.042945E-0001
 -2.601243E+0000 -2.148875E-0001
  1.316555E+0000  1.874075E+0000
  1.033875E+0000  2.605187E+0000
 -9.347245E-0001  7.908218E-0001
  5.324377E-0001  1.929183E+0000
 -1.106862E+0000  1.531595E+0000
 -2.330086E+0000 -2.307557E+0000
  9.783932E-0001 -1.524712E+0000
  1.104301E-0001 -3.809031E-0001
 -2.752768E-0001 -3.778857E-0002
  4.847307E-0001  3.154800E-0001
  3.099172E-0001  2.481202E+0000
 -5.442313E-0001  2.481639E+0000
  1.267246E+0000 -1.520305E+0000
  4.283314E-0001 -3.408498E+0000
  4.075251E-0001  1.052844E+0000
  2.973079E-0001 -1.569989E+0000
 -1.863145E+0000  6.795329E-0001
  4.109306E+0000  1.192406E+0000
  3.483576E-0001  3.393917E+0000
 -3.624983E+0000 -3.734373E+0000
  2.862658E+0000 -4.126667E+0000
  1.763070E+0000  3.631033E+0000
 -3.103593E+0000  4.301213E+0000
 -2.684800E+0000 -4.617340E+0000
  3.151249E+0000 -2.597935E+0000
  3.708847E+0000  2.131857E+0000
 -2.340379E+0000  5.573321E+0000
 -3.970026E+0000 -2.683569E+0000
  1.212322E-0001 -4.444967E+0000
  5.122988E+0000  9.468910E-0002
  1.578673E+0000  5.400407E+0000
 -5.717618E+0000  1.161223E+0000
 -3.534658E+0000 -2.445420E+0000
  3.814165E+0000 -1.314203E+0000
  2.353130E+0000  5.256209E+0000
 -5.957257E+0000 -6.427557E-0001
  9.853725E-0001 -2.988738E+0000
  3.178804E+0000  1.007531E+0000
 -3.009471E-0001  2.960785E+0000
 -3.498969E+0000 -2.312147E+0000
  1.466973E-0001 -5.950726E+0000
  2.883623E+0000  1.429606E+0000
  9.932861E-0001  3.278715E+0000
 -4.449371E+0000 -7.286779E-0001
  3.966429E+0000 -3.590825E+0000
  2.437390E+0000  4.497112E+0000
 -2.304565E+0000  1.815156E+0000
 -2.992895E+0000 -2.797423E+0000
  2.069276E+0000 -4.240006E+0000
  3.211126E+0000  2.418226E+0000
  2.180996E-0001  3.000563E+0000
 -2.635682E+0000 -1.531944E-0001
  2.138865E+0000 -1.696885E+0000
 -5.461701E-0001  4.258808E+0000
 -3.808197E-0001  1.278560E+0000
 -6.140875E-0001 -1.477693E+0000
  2.810189E-0001 -4.360485E+0000
  2.847482E+0000  2.985164E-0001
 -3.625616E+0000  3.797149E+0000
  9.499504E-0001 -1.997239E+0000
  6.410970E-0001 -7.986041E-0001
  2.624346E+0000  3.183370E+0000
 -2.696751E+0000  7.012540E-0001
  5.107248E-0001 -4.802850E+0000
  3.449126E-0001  3.142312E-0001
  2.977442E+0000 -2.861482E-0001
 -2.462538E+0000 -7.833539E-0001
 -9.571273E-0001 -9.027416E-0001
  3.587924E+0000 -1.810588E-0001
 -2.857291E+0000  1.949140E+0000
  1.566062E+0000 -2.987407E+0000
  9.917530E-0001  2.044073E-0001
  1.297084E+0000 -1.111253E+0000
 -1.823717E+0000 -2.144407E+0000
  7.573542E-0001 -1.881487E+0000
  3.635645E-0001 -1.152814E+0000
  2.496224E+0000 -1.069322E+0000
 -4.991773E-0001  6.120788E+0000
 -1.974619E+0000 -1.898527E+0000
 -2.458286E+0000 -2.244447E+0000
  4.484625E+0000  6.026815E-0001
 -1.601495E+0000  3.471595E+0000
 -3.546611E+0000 -8.615364E-0001
 -1.321212E+0000 -3.148743E+0000
  2.028295E+0000 -8.540812E-0001
  1.614553E+0000  1.498067E+0000
 -1.884893E+0000  2.658272E+0000
 -1.710372E-0001 -4.726968E-0001
  4.140695E-0001 -1.488020E+0000
 -1.629641E-0001 -1.156708E+0000
  2.471004E+0000  3.409845E-0001
 -1.741065E+0000 -1.007509E+0000
  5.500825E-0001 -1.541261E+0000
 -5.025856E-0002  6.780284E-0001
  2.920582E+0000 -3.022375E+0000
 -3.023199E+0000  4.642215E+0000
  4.612704E-0001 -2.888085E+0000
 -2.941218E+0000  1.356452E-0001
  4.531935E+0000  7.532507E-0002
 -2.294486E+0000  5.049249E+0000
 -2.647835E+0000 -1.766300E+0000
 -1.454046E+0000 -2.990099E+0000
  3.794592E+0000 -1.539491E+0000
 -2.097338E-0002  3.753088E+0000
 -3.949527E+0000  1.131319E-0001
 -2.833638E-0001 -4.537981E+0000
  2.782937E+0000  1.340982E+0000
  6.657805E-0001  3.411199E+0000
 -3.501426E+0000 -2.414402E-0001
 -9.797977E-0001 -2.418738E+0000
  4.056252E+0000  5.278248E-0001
  4.171673E-0001  3.263595E+0000
 -3.639935E+0000 -3.068269E-0002
 -4.811021E-0001 -3.457204E-0002
  3.451594E+0000 -2.217551E-0001
 -2.463235E+0000  3.448340E+0000
 -4.109657E-0001 -3.083214E-0001
 -2.099734E+0000  1.527755E+0000
  2.101112E+0000 -4.666928E-0002
 -2.369977E+0000  2.317490E+0000
  9.836220E-0001 -3.473926E+0000
 -6.387384E-0001  3.564129E-0002
  1.131709E+0000  6.261228E-0001
  2.214236E+0000 -1.217200E+0000
 -3.532534E+0000  8.523521E-0001
  1.963923E+0000  6.873772E-0001
  5.352550E-0001  1.401980E+0000
 -9.054686E-0001 -3.604127E-0001
 -7.195726E-0001 -9.107476E-0001
 -2.791277E-0001  1.810900E+0000
  2.300009E+0000  2.793692E+0000
 -9.421074E-0001  1.852875E+0000
 -2.160320E+0000 -9.363962E-0001
 -1.133247E+0000 -4.455026E+0000
  6.176453E+0000 -1.638285E+0000
 -1.844552E+0000  2.733278E+0000
 -1.556014E+0000 -1.623502E+0000
 -1.252759E+0000 -3.330332E-0001
  1.973119E+0000 -3.852596E+0000
  9.101202E-0001  9.698745E-0002
 -1.357048E+0000  1.585124E+0000
 -1.645737E+0000  7.991351E-0001
  3.399742E+0000 -3.192645E+0000
 -1.166831E+0000  1.613508E+0000
  1.412981E+0000  1.614200E+0000
 -3.264203E+0000  1.187331E+0000
  1.068463E+0000 -2.648713E+0000
  2.705333E+0000 -1.201754E+0000
 -2.550548E-0002 -1.762646E-0003
 -3.486218E-0001  4.543368E-0001
 -1.229709E+0000  3.152173E+0000
 -8.363797E-0001 -1.368005E+0000
  1.253357E+0000  2.970120E-0001
 -1.774731E+0000  2.226852E+0000
 -4.864519E-0001  1.176646E+0000
  1.499281E+0000  6.629068E-0001
 -2.061841E+0000  6.530700E-0001
  7.299301E-0001  2.494660E+0000
 -6.028817E-0001 -1.564152E+0000
  1.311174E+0000  1.382467E+0000
 -1.848594E+0000  3.134219E-0001
 -1.699766E+0000 -1.157955E+0000
  1.995347E+0000 -2.996744E+0000
  5.588931E-0001  1.959453E+0000
  1.415356E+0000  3.967914E+0000
 -2.515126E+0000  7.821972E-0001
 -1.470371E+0000 -4.198664E+0000
  2.875538E+0000  3.572995E-0001
  1.444415E+0000  5.031245E+0000
 -4.912807E+0000 -3.987111E-0001
  1.321208E+0000 -3.208650E+0000
  3.171021E+0000 -7.536567E-0001
 -1.339868E+0000  5.186567E+0000
 -2.024742E+0000 -2.387955E+0000
 -3.283398E+0000 -4.493560E+0000
  5.665344E+0000 -4.901130E-0002
  8.836281E-0001  2.565700E+0000
 -5.328247E+0000  1.652690E+0000
  2.953232E+0000 -3.481057E+0000
  4.612536E+0000  1.943686E+0000
 -1.249820E+0000  4.102286E+0000
 -2.961720E+0000 -3.315570E+0000
  1.108605E+0000  1.294041E+0000
  3.421365E+0000  1.117912E+0000
 -1.954319E+0000  2.631510E+0000
 -1.714988E+0000 -2.191247E+0000
 -5.516382E-0001 -3.354100E+0000
  3.053022E+0000  1.402433E+0000
 -6.242635E-0001  1.160475E-0001
 -1.462690E+0000 -3.266236E-0002
 -6.587844E-0001 -2.309458E+0000
  6.084400E-0001 -5.831925E-0002
  1.091025E-0001  1.380879E+0000
 -3.464581E+0000  6.515113E-0001
  9.785533E-0002 -2.797210E+0000
  1.244752E+0000 -3.638180E-0001
  2.109886E+0000  2.522907E+0000
 -1.855415E+0000 -2.440192E-0001
  8.371925E-0001 -2.431110E+0000
  9.982538E-0001  4.522144E+0000
  2.279172E-0001 -9.965032E-0002
 -1.438391E+0000 -2.547549E+0000
  2.875056E-0001 -9.761957E-0001
  2.943622E+0000  1.388746E-0001
 -1.978090E+0000  3.164418E-0001
 -1.229949E+0000 -2.664769E+0000
 -5.844519E-0002  1.552413E+0000
  2.778468E+0000 -6.174176E-0001
 -8.153051E-0001  8.909196E-0001
  8.532853E-0001  5.004682E+0000
 -5.737653E-0001  1.351479E+0000
 -1.509274E+0000  7.732181E-0002
  5.837044E-0001  3.710728E-0001
 -1.210896E+0000  9.047542E-0001
  4.632919E-0001 -1.921113E+0000
  1.850016E+0000  9.040304E-0001
  6.829085E-0001  3.242780E+0000
 -1.841552E+0000 -1.418017E+0000
  1.034164E+0000 -2.700185E+0000
  6.764030E+0000 -1.983880E-0001
 -2.614508E+0000  3.757751E+0000
 -2.364988E+0000 -2.214288E-0001
 -2.825304E-0002 -5.060876E+0000
  4.274173E+0000  2.909032E+0000
 -3.208307E+0000  3.616554E+0000
 -2.784480E-0001 -2.572870E+0000
  6.830166E-0002 -6.204718E+0000
  3.962474E+0000  5.267862E-0001
 -3.276576E-0001  3.637703E+0000
 -2.916435E+0000  1.643579E+0000
 -1.102433E+0000 -4.586334E+0000
  2.764504E+0000 -9.328906E-0001
  2.356269E+0000  5.916089E+0000
 -3.127354E+0000  3.088575E-0001
 -3.064643E+0000 -3.405138E+0000
  3.040045E+0000 -1.282465E+0000
  2.833052E+0000  5.036189E+0000
 -3.413047E+0000  5.026769E-0001
 -2.813600E+0000 -5.235794E+0000
  4.969777E+0000 -1.299517E+0000
  2.809230E+0000  9.423850E+0000
 -5.874280E+0000  3.099317E-0002
 -1.780991E+0000 -4.797664E+0000
  3.813430E+0000 -9.567364E-0001
  1.520460E+0000  5.112599E+0000
 -3.519018E+0000  9.820084E-0001
 -1.938313E+0000 -3.501883E+0000
  3.726209E+0000  1.285147E+0000
  2.156489E+0000  4.794776E+0000
 -3.467133E+0000  1.265904E+0000
 -5.112525E-0001 -5.930928E+0000
  4.433340E+0000 -1.425204E+0000
  1.233681E+0000  3.777908E+0000
 -4.093190E+0000  1.604782E+0000
 -6.121895E-0001 -3.793489E+0000
  3.416810E-0001 -6.580299E-0001
  3.297885E+0000  5.205354E+0000
 -3.131424E+0000  9.923512E-0001
 -2.835793E+0000 -3.370593E+0000
  3.831495E+0000  1.205927E+0000
  3.899644E-0002  2.731897E+0000
 -4.967429E+0000  6.709633E-0002
  1.247183E+0000 -4.527492E+0000
  3.370013E+0000 -2.759017E+0000
 -1.473162E+0000  4.078135E+0000
 -2.027026E+0000  1.738215E-0001
  7.180406E-0001 -5.470398E-0001
  2.373060E+0000  1.031578E+0000
 -1.911639E+0000  3.602764E+0000
 -1.713880E+0000 -9.438958E-0001
  2.314650E+0000 -1.100162E+0000
  1.843403E+0000  5.843222E-0001
 -1.938482E+0000  3.855271E+0000
 -2.012642E-0001 -2.901469E+0000
  3.119238E+0000 -3.982779E+0000
  1.763676E-0002  1.647964E+0000
  7.349799E-0001  9.303853E-0001
 -9.422860E-0001 -2.491326E+0000
  1.155338E+0000 -1.283380E+0000
  9.735515E-0001  2.533792E+0000
 -1.615893E+0000  1.743407E+0000
  9.913880E-0001 -2.434599E+0000
 -2.393398E+0000 -1.708780E+0000
  1.878123E+0000 -4.624463E-0001
 -2.360667E-0001  2.773210E+0000
 -2.897632E+0000  2.178374E-0001
  1.279428E+0000 -3.586670E+0000
  1.259880E+0000  1.469301E+0000
 -4.834046E-0001  2.475731E+0000
 -2.411566E+0000 -1.229952E+0000
  1.742575E+0000 -1.769637E+0000
  3.944606E+0000  2.283894E+0000
 -1.255511E+0000  4.209054E+0000
 -1.702804E+0000 -3.457739E+0000
 -1.180266E+0000 -2.241388E+0000
  5.299174E+0000  3.826324E-0001
 -1.568556E+0000  2.185665E+0000
 -2.921775E+0000 -1.342495E+0000
  1.575566E+0000 -2.556514E+0000
  2.446515E+0000  4.322915E+0000
 -2.544919E+0000  4.033660E+0000
 -1.849179E+0000 -3.936290E+0000
  9.842297E-0002 -1.780914E+0000
  5.612833E+0000  2.381946E+0000
 -2.187293E+0000  4.081449E+0000
 -1.109338E+0000 -1.563596E-0001
 -4.558882E-0001 -4.409194E+0000
  2.430057E+0000  1.325518E+0000
  1.577826E+0000  1.974281E+0000
 -3.196706E+0000  1.694815E+0000
 -5.113143E-0002 -3.805199E+0000
  2.477902E+0000  4.483520E-0001
  9.526430E-0001  2.423540E+0000
 -4.933187E+0000  9.524904E-0002
  9.066789E-0001 -3.912259E+0000
  4.156938E+0000  9.341322E-0001
 -6.537499E-0001  1.371977E+0000
 -2.087798E+0000 -3.742541E+0000
  1.919936E+0000 -2.676437E+0000
  4.826400E+0000  5.353835E+0000
 -5.166365E+0000  4.267539E+0000
 -2.519397E+0000 -5.412362E+0000
  2.191445E+0000 -2.602995E+0000
  2.875691E+0000  2.513639E+0000
 -7.072470E-0001 -5.806506E-0001
 -2.449605E-0001 -1.964245E+0000
  1.533721E+0000 -2.535491E+0000
  2.420801E+0000  2.372561E+0000
 -7.727569E-0001  2.674149E+0000
 -3.374021E+0000 -2.037744E+0000
  2.148650E+0000  4.088425E-0001
  1.248784E+0000  1.592553E-0002
 -3.060951E-0001  1.485564E+0000
 -1.233050E+0000 -1.396440E+0000
 -1.071367E+0000 -7.383771E-0001
  1.843246E+0000  3.470253E-0001
  2.322672E-0002 -1.845192E+0000
  1.646701E+0000  2.328058E-0001
  2.317134E+0000 -1.309066E-0001
 -2.076662E+0000  3.769537E+0000
 -8.733743E-0001 -6.927682E-0001
 -8.288091E-0001 -9.476626E-0001
  2.023302E+0000 -1.997946E+0000
  1.693113E-0001  2.752503E+0000
  1.170235E+0000  2.003887E+0000
 -2.809319E+0000 -9.921033E-0003
  1.375841E+0000 -1.687010E+0000
 -1.136871E+0000  8.202983E-0001
  8.058978E-0001 -1.254820E+0000
 -8.205731E-0001 -1.497558E+0000
  1.422225E+0000 -2.880776E-0001
 -3.316509E-0001  1.600069E+0000
  2.638461E+0000 -1.523145E+0000
 -1.800793E+0000 -1.144744E+0000
  1.793710E+0000 -2.388679E+0000
  1.919067E+0000  1.563231E-0001
 -2.838007E+0000  4.229014E+0000
  7.440749E-0001 -2.866445E+0000
 -8.321002E-0001  2.460806E+0000
  2.182634E+0000 -1.655610E+0000
 -1.063890E+0000 -9.971096E-0001
 -8.743356E-0002  1.957222E+0000
  2.673987E-0001  3.770031E-0001
 -2.128744E-0001  3.759145E-0001
 -2.289395E-0001 -1.210448E+0000
 -1.007428E+0000 -1.565235E+0000
 -3.063297E-0002 -1.779513E+0000
  9.563054E-0001 -1.311946E+0000
 -2.054788E+0000  2.511031E+0000
 -6.774034E-0002 -5.232310E-0001
 -3.616053E+0000 -4.928353E+0000
  1.298244E+0000 -1.158438E+0000
  5.805801E+0000  1.762414E+0000
 -3.704974E+0000  3.629914E+0000
 -3.593347E+0000 -1.210238E+0000
  2.352878E+0000 -2.332895E+0000
  1.797570E+0000  3.815161E-0001
 -6.060132E-0001  3.736979E+0000
 -2.372484E+0000 -4.376095E-0001
  1.264548E+0000 -2.793479E+0000
  1.174267E+0000  1.747939E+0000
 -1.135261E+0000  9.068905E-0001
 -1.512232E+0000  7.320051E-0001
  1.282424E+0000 -2.069276E+0000
  1.359278E-0001 -1.870027E+0000
  1.976523E+0000 -1.039035E+0000
 -1.050986E+0000  1.571654E+0000
 -2.178787E+0000 -8.916450E-0001
  2.096764E+0000 -4.563781E+0000
  3.330405E+0000  1.525683E+0000
 -3.515410E+0000  4.864130E+0000
 -2.417236E+0000 -3.145623E+0000
  6.954487E-0001 -3.954441E+0000
  2.141866E+0000  2.215966E+0000
 -2.494946E+0000  2.942714E+0000
 -2.199970E+0000  1.355476E+0000
  2.273893E-0001 -3.907068E+0000
  3.782451E+0000  7.450340E-0001
  4.366665E-0001  1.008393E+0000
 -1.252507E+0000 -3.192274E+0000
  1.660981E-0001 -9.036671E-0001
  1.691013E+0000  1.526901E+0000
  1.789418E-0001 -1.697142E+0000
 -7.120809E-0001  1.612161E+0000
  7.009950E-0001 -2.408178E+0000
 -5.796319E-0001  7.326842E-0002
  2.315621E-0001 -1.447996E+0000
 -2.729133E+0000  1.012210E+0000
  3.867191E+0000 -3.892492E+0000
 -7.142039E-0001  4.222303E+0000
  1.486838E-0002 -8.951855E-0002
 -4.261749E+0000  2.026829E-0001
  4.654105E+0000 -5.340477E+0000
  2.330775E+0000  3.566895E+0000
 -1.294215E+0000  3.759176E+0000
 -3.349881E+0000 -1.288871E+0000
  1.480330E+0000 -2.645671E+0000
  2.272336E+0000  1.386402E+0000
  7.483434E-0001  2.563072E+0000
 -1.386570E+0000 -1.594171E-0001
  8.078343E-0001 -6.042867E-0001
 -1.122205E+0000  7.926989E-0002
  4.606810E-0001 -5.621040E-0001
 -1.907467E+0000  2.603403E+0000
 -1.470514E+0000  1.439678E+0000
  2.426046E+0000 -1.734170E+0000
 -9.499068E-0001  2.486538E+0000
 -8.789126E-0002  2.160151E+0000
 -1.602340E+0000 -2.148921E+0000
  1.332305E+0000 -1.049827E-0001
  4.219085E-0001  3.499506E+0000
 -2.084684E+0000  1.966709E+0000
  1.326772E+0000 -3.809160E+0000
 -1.438995E-0002  3.943384E-0001
  1.837550E+0000  1.517164E+0000
 -3.722585E+0000  2.068910E+0000
 -1.198366E+0000 -6.213420E-0001
  2.340227E+0000 -3.006470E+0000
  2.017392E+0000  3.507017E+0000
 -3.734897E+0000  1.651790E+0000
 -3.175065E-0001 -2.811471E+0000
  1.849720E+0000 -1.423577E+0000
  6.404450E-0001  4.784741E+0000
 -3.503940E+0000  5.349645E-0001
 -2.910397E-0001 -5.844742E+0000
  2.488681E+0000  4.562555E-0001
 -8.018164E-0001  5.878140E-0003
 -2.018326E+0000  2.081481E+0000
  4.596000E-0001 -4.465971E+0000
  2.291818E+0000 -1.054249E+0000
  6.223334E-0002  1.445205E+0000
 -1.687710E+0000  1.762126E+0000
  3.249542E-0001 -2.167465E+0000
  9.044925E-0001  3.444976E-0002
 -8.462011E-0001 -4.100257E-0001
 -2.512101E+0000 -1.959660E+0000
  3.482928E+0000 -6.034526E-0001
 -2.030121E+0000  1.632484E+0000
 -2.829332E+0000  2.928253E+0000
 -1.158743E+0000 -4.558140E+0000
  2.224688E+0000 -1.313228E+0000
  8.776919E-0001  6.730719E+0000
 -3.027264E+0000  3.079260E+0000
 -1.582840E+0000 -4.221516E+0000
  4.451114E+0000 -2.497976E+0000
  1.586179E+0000  5.234073E+0000
 -2.331289E+0000  1.060358E+0000
 -2.913698E-0001 -3.309551E+0000
  1.265847E+0000 -5.021610E-0002
  1.427339E+0000  1.554894E+0000
 -4.486297E-0001  6.187322E-0001
 -2.140206E+0000 -4.142265E-0001
  1.881777E+0000  2.142348E-0002
  1.210511E+0000 -8.012364E-0001
 -4.944919E-0001  3.755581E+0000
  1.235631E-0001 -4.022535E+0000
  9.395915E-0002 -2.800662E+0000
  9.796133E-0001  1.407195E+0000
  4.100641E-0001 -2.781798E+0000
 -9.020323E-0001 -2.437766E+0000
 -2.238961E-0001  6.509645E-0001
  4.982954E+0000 -6.876313E-0001
 -5.166128E+0000  2.263517E+0000
 -4.116417E-0001 -2.256489E+0000
 -1.711469E-0001 -2.423288E+0000
  2.486466E+0000  1.728265E-0001
  3.780480E-0001  1.800038E+0000
 -1.781620E+0000  1.751841E-0001
 -2.466346E-0001 -1.396321E+0000
  3.706249E+0000 -1.291721E+0000
 -2.090935E+0000  1.644625E+0000
 -1.062853E+0000 -1.084109E+0000
  2.871665E+0000  1.509807E+0000
 -1.535737E+0000  8.372379E-0001
  1.080520E+0000 -1.905145E-0001
 -2.626337E-0001 -2.133619E+0000
  1.748657E+0000 -1.805267E+0000
 -6.228053E-0001  2.178070E-0001
  2.859780E+0000  3.003098E+0000
 -1.958007E+0000  2.955598E+0000
 -1.284046E+0000  1.645655E+0000
  7.876899E-0001 -1.425364E+0000
 -1.181243E+0000  4.270849E-0002
  6.986096E-0001  1.732310E+0000
 -8.209316E-0001 -2.034147E+0000
 -2.210678E-0001 -1.296785E+0000
  2.970486E+0000 -1.347281E-0001
  3.005434E-0001 -5.214702E-0001
 -1.501299E+0000  1.971378E+0000
  4.597487E-0001 -1.781034E+0000
 -7.281892E-0001 -1.322452E+0000
 -1.182931E-0001  3.062247E+0000
 -1.691632E+0000  6.901343E-0001
  6.662048E-0001 -4.781235E-0001
  9.479231E-0002 -7.872408E-0001
  6.301714E-0001 -1.349062E-0001
 -2.828680E+0000 -4.508885E-0001
  2.388620E+0000 -1.595093E+0000
  1.844089E+0000  7.149865E-0001
 -1.659104E+0000  2.317509E+0000
 -8.686805E-0001 -1.851737E+0000
  7.278483E-0001 -9.774254E-0002
  1.991499E+0000  1.416654E+0000
  1.821621E-0001  3.267510E+0000
 -3.381690E+0000 -7.411030E-0001
  2.816546E+0000 -2.922251E+0000
  8.999486E-0001  9.563901E-0001
 -2.129380E+0000  2.313320E+0000
 -2.406058E+0000 -3.828159E+0000
  1.866081E+0000 -4.206003E+0000
  2.168495E+0000  1.975446E+0000
 -4.788365E-0001  4.165070E+0000
 -3.397931E+0000 -2.460237E+0000
  2.418829E+0000 -1.509599E+0000
  3.027993E+0000  2.748079E+0000
 -2.809235E+0000  3.121283E+0000
 -3.988712E+0000 -1.865540E+0000
  3.079997E+0000 -1.717624E+0000
 -1.557702E-0001  3.398621E+0000
 -2.561405E+0000  9.552880E-0001
 -2.460709E-0001 -6.578966E+0000
  4.171843E+0000  9.679734E-0001
  9.588383E-0001  2.465979E+0000
 -4.581585E+0000  6.222311E-0001
 -6.521520E-0001 -5.055068E+0000
  4.420806E+0000 -2.941964E-0001
 -7.490511E-0001  5.974502E+0000
 -3.993249E+0000  2.391714E+0000
 -5.981139E-0001 -5.233935E+0000
  4.463311E+0000  1.781390E+0000
 -1.148825E+0000  4.144678E+0000
 -2.892211E+0000  2.099913E-0001
  4.043452E-0001 -5.324653E+0000
  1.026286E+0000  2.795852E-0001
  1.879145E+0000  7.240629E-0001
 -1.019264E+0000  1.945868E+0000
 -1.141320E+0000 -2.604922E+0000
 -6.640429E-0001 -4.048654E+0000
  3.240821E+0000  2.335270E+0000
 -1.983864E+0000  4.480701E+0000
 -2.045530E+0000 -1.483000E+0000
 -1.829445E+0000 -3.257876E+0000
  3.221229E+0000 -1.859739E+0000
  2.476859E+0000  2.742615E+0000
 -1.693897E+0000  1.905052E+0000
 -1.383438E+0000 -6.343568E-0001
  1.607983E+0000 -2.080266E+0000
  1.909851E+0000  2.110641E+0000
 -4.362504E+0000 -3.795610E-0001
  1.741802E+0000  6.309155E-0001
  2.271159E+0000 -5.957244E-0001
 -7.047684E-0001  3.507576E+0000
 -2.261212E+0000 -2.466696E+0000
 -2.069739E+0000  7.037462E-0001
  2.060828E+0000  9.785913E-0001
 -6.975724E-0002  1.188581E+0000
  7.840590E-0002  5.645835E-0001
 -3.442809E+0000  5.429436E-0001
  3.305750E+0000 -9.882683E-0001
 -2.681304E+0000  1.834321E+0000
  6.594212E-0001 -1.808744E+0000
  9.212872E-0002 -3.570358E-0001
 -1.432681E+0000  2.012494E+0000
 -6.729449E-0001 -1.226627E+0000
 -2.007676E-0002 -5.570079E-0001
 -1.106811E+0000  5.184934E-0001
  1.678560E+0000 -1.993096E+0000
  4.376988E-0001 -2.259103E+0000
  2.866787E+0000 -2.084281E+0000
 -1.448840E+0000  4.566391E+0000
 -2.121010E-0001 -6.506600E-0001
 -1.384860E+0000 -1.540640E+0000
  2.232859E+0000  2.227490E+0000
 -9.124505E-0002  1.769786E-0001
 -7.543185E-0001 -2.368723E+0000
  1.290170E+0000 -1.726961E+0000
  9.862340E-0001 -1.998880E+0000
  8.317471E-0001  3.350613E+0000
 -2.229328E+0000  9.351765E-0002
 -1.661586E-0001 -2.226355E+0000
  1.110555E+0000 -8.085160E-0001
  5.258193E-0002  2.493768E+0000
 -1.848908E+0000  1.658477E+0000
  1.869254E-0001 -1.582560E+0000
  3.732302E+0000 -1.450613E+0000
 -9.628529E-0001  2.374596E+0000
 -1.308138E+0000  4.013209E-0001
  1.706971E-0001 -7.495725E-0001
  7.520730E-0001 -1.994070E+0000
  1.555715E+0000 -2.504832E-0001
 -2.544294E+0000  1.799239E+0000
 -6.783515E-0001  1.909447E-0001
  8.080084E-0001 -3.202085E+0000
  1.915567E+0000  2.335053E+0000
 -2.465274E+0000  2.895491E+0000
  9.029013E-0001 -1.913394E+0000
 -2.839396E+0000  1.452471E+0000
  2.432206E+0000 -2.906659E+0000
  2.911783E-0001  5.225594E-0001
  2.105882E+0000  2.800301E+0000
 -4.078060E-0001  2.573120E+0000
 -2.008156E+0000  1.437540E-0001
  9.717929E-0001 -2.216965E+0000
  4.871842E-0001 -1.072996E+0000
  2.455999E-0001  1.692863E-0001
  1.423344E+0000 -1.095863E+0000
  7.089467E-0001 -2.199835E+0000
  5.210124E-0001 -3.624590E-0001
  2.303745E+0000  7.072244E-0001
 -4.763222E-0001 -2.308650E+0000
 -1.942864E+0000 -7.786168E-0001
 -9.573219E-0001 -2.674966E+0000
  5.535258E-0001  1.804472E+0000
  5.409524E-0001  2.195159E+0000
 -2.961786E+0000  4.299221E-0001
  1.657119E-0001 -3.535114E+0000
  5.320283E+0000  2.224369E+0000
 -9.193750E-0001  3.343780E+0000
 -3.301397E+0000 -1.606738E+0000
  8.432259E-0002 -2.256555E+0000
 -2.482615E-0001  6.773893E-0001
  1.959896E+0000  1.360112E+0000
 -2.674248E+0000 -1.277329E-0001
  9.155635E-0001 -1.676045E+0000
  1.333575E+0000  1.325555E-0001
 -1.955076E+0000  1.229710E+0000
 -3.074538E+0000  1.088173E+0000
  2.223242E+0000 -2.076333E+0000
  1.229993E+0000  3.247092E+0000
 -1.735227E+0000  1.853258E+0000
  8.904669E-0001 -3.789927E+0000
  1.690565E+0000 -1.274201E+0000
  9.448940E-0001  3.326985E+0000
 -8.360980E-0001 -3.266464E-0002
 -2.021751E-0001 -5.519776E+0000
  3.438641E+0000  1.013181E+0000
  2.673640E+0000  1.619641E+0000
 -4.928891E+0000  3.936952E-0001
  1.099238E+0000 -4.516069E+0000
  3.167053E+0000 -2.255350E+0000
  2.753235E+0000  3.780307E+0000
 -1.163522E+0000  3.615148E+0000
 -3.780808E+0000 -4.111936E+0000
  3.094972E+0000 -4.599435E+0000
  5.014719E+0000  1.869320E+0000
 -3.599873E+0000  5.479069E+0000
 -3.347095E+0000 -5.493181E+0000
  2.151712E+0000 -3.828869E+0000
  2.589082E+0000  3.313863E+0000
 -7.629440E-0001  3.846096E+0000
 -4.004097E+0000  1.275214E+0000
  3.530144E-0001 -4.364428E+0000
  1.773605E+0000  8.723897E-0001
  2.015853E+0000  1.974122E+0000
 -4.156884E+0000 -1.697707E+0000
  3.856954E+0000 -3.050135E+0000
  1.462679E+0000  9.396800E-0002
 -1.879929E+0000  2.325175E+0000
 -3.953112E-0001 -1.281642E+0000
 -1.318294E+0000 -2.391328E+0000
  1.761851E+0000  4.994403E-0002
  8.104898E-0001  2.409573E+0000
 -1.121189E+0000 -1.522847E+0000
  4.295870E-0002 -1.067328E+0000
  2.596935E+0000  2.305734E-0001
 -6.311997E-0001  5.293002E-0001
 -2.379239E+0000  1.644215E+0000
  6.161302E-0001 -3.242494E+0000
  1.811508E+0000  1.917037E+0000
 -1.006887E+0000  3.407683E+0000
 -2.903107E+0000  2.291645E-0001
  1.353903E+0000 -5.939223E-0001
  2.599422E+0000  1.444590E+0000
 -1.922409E+0000  1.942424E+0000
 -1.252375E+0000 -1.798809E+0000
  1.253435E+0000 -1.802050E+0000
  3.349679E-0001 -1.445811E-0001
  1.103200E+0000 -1.135175E+0000
 -2.647477E+0000  1.400080E+0000
  8.981381E-0002 -2.348812E+0000
  7.459854E-0001 -2.497029E+0000
 -5.564556E-0001  1.994221E+0000
  1.316284E+0000  1.779078E+0000
 -1.715268E+0000  1.170493E+0000
  2.008711E-0001 -3.071781E+0000
  2.156265E-0001 -4.358036E-0001
  1.003616E+0000  2.167618E+0000
 -1.008544E+0000 -1.453951E+0000
  6.869556E-0001 -1.909699E+0000
  1.829484E+0000  8.122346E-0001
 -3.061707E+0000  2.302962E+0000
  3.347235E+0000 -2.249121E+0000
 -1.992443E+0000  9.448524E-0001
  2.251058E+0000 -2.056625E+0000
 -1.008712E+0000  2.381774E+0000
  3.920915E-0001  2.047651E+0000
 -3.456155E-0001  1.816236E+0000
 -3.312724E-0001 -8.274010E-0001
  1.467029E+0000  2.950762E-0001
  7.505788E-0001 -1.057437E+0000
 -4.497069E-0001  2.588472E+0000
 -1.246400E+0000 -1.817921E+0000
  7.230374E-0001 -7.181625E-0001
  1.537645E+0000 -1.225892E+0000
  2.250980E+0000  6.070824E-0001
 -3.958926E+0000  1.704681E+0000
  8.498022E-0001 -3.777668E-0001
 -9.247829E-0001  9.976851E-0001
  2.035802E+0000 -9.161988E-0001
 -1.287346E+0000  7.842880E-0001
 -4.632293E-0001 -2.488861E-0001
 -9.765153E-0001 -3.222271E+0000
  2.319391E+0000 -1.824247E+0000
 -1.819723E-0001  5.640665E-0001
 -5.589044E-0001 -9.898140E-0001
 -6.065862E-0001 -1.383248E+0000
  3.015327E+0000 -2.067702E+0000
 -7.855887E-0001  2.956173E+0000
 -8.587223E-0002  2.259597E+0000
 -2.564386E+0000  3.482666E-0001
  2.567399E+0000  7.851640E-0001
 -7.769374E-0001  2.409843E+0000
  1.268605E+0000 -2.132262E+0000
 -1.785497E+0000 -1.645794E+0000
  1.814838E+0000 -2.335551E+0000
 -5.578144E-0001  8.280100E-0001
 -8.544311E-0001 -9.674409E-0001
  3.916186E-0001 -1.104122E+0000
  3.985837E+0000 -9.225860E-0001
  7.044108E-0002  2.464498E+0000
 -2.275619E+0000  1.048617E+0000
 -5.604688E-0001 -3.510441E+0000
  6.666126E-0001  5.099458E-0001
  4.237212E-0001  1.515556E+0000
 -3.108578E+0000  1.940721E+0000
  2.827096E+0000 -3.787991E+0000
 -2.482065E+0000  5.414574E-0001
  2.913003E+0000  2.431902E-0001
 -3.169015E+0000 -4.063288E-0001
  1.531119E+0000 -1.408239E+0000
  1.283363E+0000 -5.615573E-0001
 -6.752794E-0001  3.045100E+0000
 -4.314149E+0000 -2.186969E+0000
  6.123750E-0001 -1.369790E+0000
  1.244715E+0000 -3.354538E-0001
 -1.355987E-0001  7.363985E-0001
 -1.628590E+0000  2.481630E+0000
 -1.242743E-0001 -3.173231E-0001
 -1.016207E+0000 -2.573803E-0001
 -9.003359E-0001 -1.170644E+0000
  2.844875E+0000 -1.609262E+0000
  5.234298E-0001  1.387918E+0000
  2.364948E+0000 -3.599187E-0001
 -1.807462E+0000  2.641687E+0000
  1.462886E+0000  7.201072E-0001
  1.224683E+0000 -2.778068E-0001
 -1.512763E+0000 -2.904290E+0000
  1.674960E+0000 -4.819827E-0001
  2.814386E+0000  1.283330E+0000
 -1.934844E+0000  8.218712E-0002
 -1.540290E+0000  1.451028E+0000
 -3.491453E-0001  4.794887E-0002
 -5.232946E-0002  1.037579E+0000
 -7.089635E-0001 -5.760684E-0001
 -1.701134E+0000 -1.830099E+0000
  2.770652E+0000 -1.535477E+0000
 -1.450752E+0000  4.261804E+0000
 -9.904519E-0001 -1.543325E+0000
 -1.730341E-0001 -1.623723E+0000
  6.011051E+0000  1.912208E-0001
 -1.137068E+0000  5.245092E+0000
 -3.481914E+0000 -3.347932E+0000
  7.686676E-0001 -4.965786E+0000
  4.255799E+0000  3.199415E+0000
 -1.028303E+0000  4.403400E+0000
 -4.194041E+0000  1.722232E+0000
  1.358285E+0000 -3.838921E+0000
  8.110264E-0001 -3.145123E-0001
  1.783815E+0000  1.292735E+0000
 -1.894020E+0000  3.924982E+0000
  9.178060E-0001 -4.197176E+0000
  3.556661E-0001 -5.092650E-0001
  1.825782E+0000  2.058359E+0000
 -1.521614E+0000  1.018622E+0000
 -1.619654E+0000 -3.006212E+0000
  6.522258E-0001 -3.539678E+0000
 -1.623313E+0000  1.576107E+0000
  1.450303E+0000 -3.893466E-0001
 -1.874986E+0000  1.698623E+0000
 -2.626397E-0001 -7.382046E-0001
 -1.059102E+0000  1.951796E+0000
 -8.354505E-0001  8.252693E-0001
  2.013084E+0000  1.461562E+0000
 -2.812675E-0001  2.008011E+0000
  6.202189E-0001  1.978021E+0000
 -2.288226E+0000 -1.489077E+0000
 -3.392609E-0001 -2.276636E+0000
  4.132938E-0001 -1.291379E-0001
 -2.078223E+0000  2.153259E+0000
  2.831518E+0000 -4.921844E-0002
 -1.304962E+0000  3.164509E-0001
 -2.303715E+0000  1.553750E+0000
  4.184793E+0000 -4.063932E-0001
 -2.915220E+0000  3.500937E+0000
 -1.033506E-0001  1.186256E-0001
 -2.205446E+0000  2.701356E-0001
  1.719355E+0000  2.976099E+0000
  9.699524E-0001  1.149100E+0000
 -3.528870E+0000 -1.297985E+0000
  4.768385E-0001 -1.350661E+0000
  3.358710E-0001 -8.354655E-0001
 -1.230414E+0000  1.212702E+0000
 -5.311103E-0001 -9.043537E-0002
  3.176989E+0000 -1.071507E+0000
  1.074143E-0001  1.705737E+0000
 -2.480881E+0000  1.587409E+0000
  9.377192E-0003 -2.057761E+0000
 -1.587329E+0000  3.147811E-0001
  2.438457E+0000  1.725980E+0000
 -4.970342E+0000  7.686073E-0002
  1.867385E+0000 -2.380901E+0000
  1.749924E+0000 -8.384439E-0001
  4.095848E-0001  3.070791E+0000
 -1.367424E+0000 -1.886298E+0000
  7.659963E-0001 -1.397762E+0000
  4.452074E-0001 -2.032444E-0001
  3.438540E-0001  2.449087E+0000
 -3.082191E+0000 -1.152904E+0000
 -2.881166E-0001 -3.457395E+0000
  9.535592E-0001 -3.470149E-0001
  8.624172E-0001  1.698162E+0000
 -6.930408E-0001  1.048249E+0000
 -1.783818E-0001 -1.668406E+0000
 -1.502373E-0001 -7.889110E-0001
  1.462104E+0000 -1.901225E+0000
  4.766115E-0001  1.002466E+0000
 -1.129545E+0000  4.011658E+0000
 -5.089824E-0001 -2.836148E+0000
 -9.299576E-0001 -2.160905E+0000
  1.712774E+0000 -1.595312E+0000
 -1.787614E+0000  1.675154E+0000
  1.593904E+0000 -8.054220E-0001
 -4.040134E-0001  2.261196E-0001
  2.866741E+0000  1.207614E+0000
 -1.959506E+0000 -9.662933E-0002
 -2.493011E-0001 -3.444008E+0000
  9.064443E-0001  2.017141E+0000
  1.526809E+0000  1.699386E+0000
 -3.312716E+0000  5.762117E-0001
 -1.162162E+0000  3.390253E+0000
  1.891273E+0000 -7.763221E-0001
 -3.496686E+0000  1.677139E+0000
  1.244652E+0000 -1.582707E+0000
 -1.539618E-0001 -4.292475E-0002
 -1.080660E+0000 -1.031853E+0000
 -9.176513E-0001  2.019534E+0000
  1.583642E+0000  3.641324E-0001
 -3.000208E+0000  1.309536E+0000
  2.073011E-0001 -4.676485E+0000
  1.382153E+0000  9.580772E-0001
 -2.383058E-0001  2.046922E+0000
 -2.904964E+0000  1.771830E+0000
 -1.385689E-0001 -1.520821E+0000
  6.600966E-0001 -1.280605E+0000
 -1.852543E-0001 -1.918821E+0000
 -7.694799E-0001 -8.265467E-0001
 -4.287031E-0001 -8.411094E-0001
 -5.298275E-0001  1.089451E+0000
  9.912102E-0002 -2.733664E+0000
 -6.764190E-0002 -2.178096E+0000
  9.324350E-0001  1.650330E+0000
 -1.332983E-0001  1.157242E+0000
 -2.234350E+0000 -3.588770E+0000
  5.505091E-0001 -3.487611E-0001
  1.392758E+0000  8.054337E-0002
 -9.527675E-0002  9.793929E-0001
 -1.474782E+0000  4.543776E-0002
  7.871370E-0001 -1.335689E+0000
  5.889354E-0001  4.972786E+0000
 -2.527447E+0000  9.119369E-0001
 -1.223184E+0000 -4.049600E+0000
  3.456656E+0000  1.065331E+0000
  1.300757E+0000  5.645544E+0000
 -3.292161E+0000  5.134327E-0001
 -1.564173E+0000 -6.773663E+0000
  6.805712E+0000  1.361886E+0000
 -1.294701E-0001  2.988482E+0000
 -3.754885E+0000 -1.223723E+0000
 -1.040523E+0000 -2.573094E+0000
  2.889517E+0000 -1.734127E+0000
  1.182637E+0000  2.508810E+0000
 -2.566046E+0000  2.458603E+0000
  7.088085E-0001 -3.767323E+0000
  1.633515E+0000 -3.711675E-0001
  2.043558E+0000 -3.130938E-0001
 -1.398810E+0000  3.887830E+0000
  5.671393E-0001 -2.993610E-0001
 -1.214475E-0001 -6.002642E-0001
  3.706943E-0001 -3.753602E-0001
  1.826426E+0000  5.584138E+0000
  2.331988E-0001  3.078193E-0001
 -2.887069E+0000 -3.694875E+0000
  1.443193E+0000 -5.695370E-0001
  3.163159E+0000  1.021057E+0000
 -3.144209E+0000  3.009106E+0000
 -2.396498E+0000 -1.645839E+0000
 -2.100430E-0001 -3.494114E+0000
  4.330405E+0000  4.189872E-0001
 -9.147867E-0001  4.789320E+0000
 -4.141165E-0001 -1.202192E+0000
 -2.279276E+0000 -3.220724E+0000
  2.169257E+0000  1.588569E+0000
  1.324486E+0000  4.572278E+0000
 -1.268808E+0000  1.372916E+0000
 -1.223829E+0000 -3.171441E+0000
  2.697830E+0000  2.721981E+0000
 -7.927586E-0001  4.096784E+0000
 -2.460000E+0000  1.170671E+0000
 -1.649080E+0000 -3.357155E-0001
  3.931486E+0000 -2.816619E+0000
  2.097926E-0001  2.279445E+0000
 -1.669712E-0001  3.157819E+0000
  2.047707E+0000 -8.229918E-0001
  1.377772E+0000  1.950813E+0000
  1.455247E+0000 -5.076726E-0001
 -2.030238E+0000 -2.511096E+0000
 -2.084762E-0001  4.892609E-0001
  2.380471E+0000 -7.846470E-0001
 -1.886868E+0000  2.256544E+0000
 -5.865860E-0001 -5.444112E-0002
 -7.624284E-0001 -4.351336E+0000
  1.772798E+0000  1.157076E+0000
 -8.390764E-0001  4.256987E+0000
 -3.216408E+0000  2.612109E-0001
  3.081744E+0000 -5.170214E+0000
  2.068927E+0000 -9.717455E-0001
 -3.303359E-0001  4.282857E+0000
 -4.274539E+0000 -1.404528E+0000
  5.065569E-0001 -2.514703E+0000
  2.938699E+0000  1.927617E+0000
 -9.680710E-0001  1.674402E+0000
 -2.926764E+0000 -7.415745E-0002
  2.322690E+0000 -4.980737E+0000
  1.933389E+0000 -6.027443E-0001
  5.802983E-0001  1.133655E+0000
 -1.605695E+0000  2.815704E+0000
 -9.691180E-0001  3.183594E-0001
  5.712638E-0002  2.833579E+0000
 -5.452552E-0001  1.200657E+0000
 -2.437397E+0000  4.383402E-0001
  1.533009E+0000 -4.147221E+0000
 -8.683699E-0001  1.309093E+0000
  8.861616E-0001  9.399994E-0001
 -4.081489E+0000 -1.640329E+0000
  2.446986E+0000 -3.357555E+0000
  4.308028E-0001  1.621261E+0000
 -1.850549E+0000  1.808623E+0000
  3.557933E-0001 -7.814147E-0001
 -6.200785E-0001 -6.887631E-0001
 -1.749012E+0000  1.268249E-0001
  9.969662E-0001  8.788207E-0001
 -8.960569E-0001 -1.488606E+0000
  4.528788E-0001  1.533050E-0001
  9.811033E-0001 -1.381464E+0000
 -2.762422E+0000  5.003364E-0001
  1.963987E+0000 -3.023122E+0000
  1.523971E+0000 -7.195522E-0001
  3.428052E-0001  2.918105E-0001
 -1.308993E+0000 -2.450397E-0002
  8.593012E-0001  3.109187E+0000
 -6.635797E-0001 -1.532918E+0000
 -2.194389E+0000  1.119429E+0000
  6.554200E-0001 -1.037879E+0000
  1.075192E+0000  2.084715E+0000
  1.161302E+0000  2.351805E+0000
 -9.626943E-0001 -8.552523E-0001
  1.430187E-0001 -2.971621E+0000
  1.143866E+0000 -1.581563E+0000
 -5.667358E-0001 -4.421733E-0001
 -1.679015E+0000 -5.756732E-0001
  2.165037E+0000 -3.012453E-0001
 -1.095515E+0000  1.620322E+0000
  2.039264E+0000 -1.105696E+0000
 -2.628740E+0000 -4.723120E-0001
  1.993620E+0000 -2.275489E-0001
  1.339599E-0002  1.698199E+0000
  1.535552E+0000  4.055449E-0001
 -1.598741E-0001  8.703307E-0001
  6.935323E-0001  9.882674E-0001
 -9.052530E-0001 -6.382494E-0001
 -2.203890E+0000 -1.065588E+0000
  1.624858E+0000 -5.565129E+0000
  3.355861E+0000  2.850866E+0000
 -1.183227E+0000  8.634766E-0001
 -3.128825E+0000 -1.056153E+0000
  1.189298E+0000 -2.372786E+0000
  3.211029E-0001  7.801440E-0001
  1.894105E+0000  1.615277E+0000
 -1.330397E+0000  4.045469E+0000
 -5.079976E+0000 -3.332594E+0000
  2.860145E+0000 -2.199050E+0000
  3.292691E+0000  1.890335E+0000
 -2.393328E+0000  4.362395E+0000
 -1.824492E+0000 -1.409480E+0000
  2.461617E+0000 -2.006639E+0000
  1.555617E+0000  1.600487E+0000
 -2.887814E+0000  2.462439E+0000
  1.242001E+0000 -3.560655E+0000
  2.161283E+0000 -1.447042E+0000
  1.662258E+0000  4.296034E+0000
 -2.574030E+0000  1.460610E+0000
  1.045963E+0000 -1.886989E+0000
  1.322313E+0000 -8.876039E-0001
  1.578680E+0000  2.973812E+0000
 -1.077415E+0000  3.472847E+0000
 -1.290880E+0000 -1.603070E+0000
  5.455138E-0001 -1.347460E+0000
  1.608205E+0000  1.797404E+0000
 -9.863403E-0001  4.951132E+0000
 -3.044580E+0000 -2.258895E+0000
 -1.851927E-0001 -4.434238E+0000
  3.368038E+0000  1.576186E+0000
  1.988185E-0001  1.632150E+0000
 -2.899346E+0000 -7.652702E-0001
  1.730559E-0001 -1.672558E+0000
  2.478323E+0000 -6.938402E-0001
 -1.285865E+0000  2.135734E+0000
  5.365097E-0001 -1.309025E+0000
 -1.280510E+0000 -1.222265E+0000
  2.242906E-0001  7.065954E-0001
 -2.825287E-0001  3.006975E+0000
 -2.554107E+0000  1.951113E+0000
  2.099538E+0000 -1.647428E+0000
 -8.121358E-0001 -1.243257E-0001
  6.780297E-0001  2.180618E-0001
  8.419721E-0001 -8.572894E-0002
 -2.911797E+0000  1.715481E+0000
  2.615967E+0000 -4.677459E+0000
 -1.307170E+0000  2.288026E+0000
  2.987861E+0000  4.220215E+0000
 -2.759396E-0001  1.703163E+0000
 -3.516119E+0000 -1.894847E+0000
  2.111487E+0000 -8.836466E-0001
  2.173171E+0000  4.223246E-0001
 -3.536251E+0000 -9.840061E-0001
  2.176156E+0000 -2.060753E+0000
  4.934499E-0001  9.341505E-0001
  1.083104E+0000  1.782880E+0000
 -4.624165E+0000 -9.254093E-0001
  2.820458E+0000 -2.533998E+0000
  1.490382E+0000  3.666993E-0001
 -2.451250E+0000  2.063630E+0000
 -1.158186E+0000 -4.993812E+0000
 -2.985286E-0001 -1.047790E-0001
  3.807727E+0000  8.252013E-0001
 -2.949159E+0000  2.170017E+0000
 -1.290025E+0000 -3.125958E+0000
  2.769118E+0000 -1.940888E+0000
  2.213159E+0000  3.043162E+0000
 -2.579685E+0000  3.781992E+0000
 -2.594677E+0000 -1.864094E+0000
  1.561517E+0000 -1.866998E+0000
  2.145068E+0000  2.088147E+0000
 -1.951922E+0000  6.471082E-0001
  7.297528E-0001 -1.768152E+0000
 -2.000226E-0001 -1.073447E+0000
  2.085406E+0000 -2.254243E+0000
 -2.340739E+0000  1.499336E+0000
  1.531693E-0001 -3.885191E+0000
  9.270211E-0001  9.638402E-0001
  4.037572E-0001  4.300216E+0000
 -1.416695E+0000  1.603118E-0001
  2.940113E-0001  8.364271E-0001
  5.282973E-0001  1.247004E+0000
 -2.268029E+0000 -7.957747E-0001
 -2.269569E+0000 -4.829530E-0001
  2.317001E+0000 -2.595343E+0000
  2.616435E+0000 -1.113364E+0000
 -1.869345E+0000  5.883994E+0000
  1.309449E+0000 -2.315456E-0001
 -2.684342E+0000 -2.480336E+0000
  5.472285E-0001 -1.575796E+0000
  2.499078E+0000  4.320931E-0001
 -2.269836E+0000  1.652255E+0000
 -8.850109E-0001 -1.308978E+0000
  2.588618E+0000 -1.272608E+0000
 -7.701114E-0001  1.562417E+0000
 -1.141436E+0000  1.101294E-0001
 -5.995196E-0001 -2.934311E-0001
  1.980203E+0000 -8.814688E-0001
 -2.332839E-0001  2.927516E+0000
 -1.080044E+0000  1.029066E+0000
 -1.242080E+0000 -4.040121E+0000
  2.251740E+0000 -1.448462E+0000
 -2.700385E-0001  4.259023E+0000
 -2.866176E+0000 -9.534748E-0001
  2.182544E+0000 -2.049327E+0000
  1.165752E+0000  5.403564E-0001
 -4.755837E-0001  2.181306E+0000
 -1.574614E+0000 -1.305646E+0000
 -2.870791E-0001  1.596378E+0000
  2.236913E+0000  8.786840E-0001
  5.707839E-0002  3.113924E+0000
 -1.900371E+0000  9.601883E-0001
 -1.607771E+0000 -2.581553E-0001
  3.786392E+0000 -2.678493E+0000
 -6.951690E-0001  4.986950E+0000
 -3.562511E+0000  1.433790E+0000
  3.782694E-0003 -4.195464E+0000
  5.654894E-0001  2.852974E+0000
  1.258181E+0000  1.840047E+0000
 -3.770650E-0001 -7.140270E-0001
 -3.022635E+0000 -3.003904E+0000
  3.991442E+0000 -4.596788E+0000
  1.984116E+0000  2.986258E+0000
 -1.418406E+0000  2.876405E+0000
 -4.116480E+0000 -3.018621E+0000
  2.929324E+0000 -7.906724E-0001
  4.458360E-0001  5.282851E+0000
 -1.764906E+0000 -1.642434E+0000
 -4.038938E+0000 -4.567836E-0001
  4.593634E+0000 -1.276559E+0000
 -2.246338E+0000  3.805400E+0000
 -1.319699E+0000 -1.099999E+0000
  2.448932E+0000 -1.819740E+0000
  3.079919E+0000  1.603511E+0000
 -1.592792E+0000  1.619756E+0000
 -2.674722E+0000 -4.274979E-0001
  2.355563E+0000 -1.087398E+0000
  1.497548E+0000  3.702329E+0000
 -1.574761E+0000 -1.471030E+0000
  1.206363E+0000 -1.487021E+0000
  6.810977E-0001  2.184777E+0000
  7.721787E-0001  9.772942E-0001
 -2.420801E+0000 -1.940096E+0000
  1.636168E+0000 -9.767120E-0001
  2.873455E+0000  1.166795E+0000
 -1.907259E+0000 -2.219493E-0001
 -1.724841E-0001 -1.797829E+0000
  3.801007E+0000 -2.620428E-0001
 -3.315341E+0000  6.755854E+0000
 -2.464163E+0000 -4.316449E+0000
  2.091159E+0000 -1.965366E-0001
  1.744071E+0000  3.491779E+0000
 -4.569772E+0000  1.164709E+0000
 -7.359596E-0001 -6.390779E+0000
  4.858243E+0000  1.485107E-0001
  1.672097E+0000  7.010250E+0000
 -7.027939E+0000  2.376315E+0000
  3.064776E+0000 -2.483251E+0000
  2.034063E+0000  5.044143E-0001
 -1.208319E+0000  3.635497E+0000
 -3.574997E+0000 -1.117953E+0000
 -3.154532E-0002 -5.215057E+0000
  3.865855E+0000 -1.468058E+0000
  7.829659E-0001  5.061486E+0000
 -2.357098E+0000  1.347086E+0000
 -3.213542E+0000 -3.965867E+0000
  1.666079E+0000 -1.194560E+0000
  2.334547E+0000 -7.945935E-0001
 -1.629469E+0000  1.501182E+0000
 -5.532682E-0001 -3.599656E+0000
  2.313659E+0000 -1.041743E+0000
  1.001055E+0000  3.144085E+0000
 -3.732588E+0000  2.941879E+0000
 -8.741682E-0001 -6.225273E+0000
  1.760973E+0000 -9.819194E-0001
  9.772698E-0001  3.407584E+0000
 -3.795286E-0001  5.193759E+0000
 -4.326951E-0001 -4.881515E+0000
 -2.168994E-0001 -7.652501E-0001
  3.262539E+0000 -1.751929E+0000
 -1.607172E+0000 -1.161704E+0000
 -1.610436E+0000 -6.915439E-0001
  3.484302E+0000  3.331332E-0001
 -1.185106E+0000  3.571020E-0001
  3.595639E-0001  1.655718E+0000
 -2.819531E+0000 -1.486682E+0000
  2.335981E+0000 -1.724016E+0000
  9.429354E-0001  3.854686E+0000
 -2.857012E+0000  1.429524E+0000
 -3.165681E+0000 -5.483801E-0001
  3.658081E+0000 -1.552814E+0000
 -1.010204E+0000  2.356119E+0000
 -8.156191E-0001  1.272772E+0000
 -5.939067E-0002 -1.940681E+0000
  1.698676E+0000 -2.806453E+0000
  1.619715E+0000  1.245184E+0000
 -1.787662E+0000 -1.420957E+0000
 -8.747158E-0001 -2.305997E+0000
  2.239703E+0000 -6.783005E-0001
 -1.352723E+0000  3.156121E+0000
  3.570910E-0001  3.786387E-0002
 -1.651953E+0000 -8.882878E-0001
  2.564224E+0000  3.220070E+0000
  2.518535E-0001  1.368375E+0000
 -5.542703E+0000  5.171640E-0001
  2.980860E+0000 -3.360271E+0000
  3.904429E+0000  1.853607E-0001
 -2.835938E-0001  7.384095E+0000
 -2.823007E+0000 -2.505371E+0000
 -3.069898E-0001 -4.738878E+0000
  5.758829E+0000 -3.691873E-0002
 -3.254469E+0000  3.256679E+0000
 -1.692905E+0000 -8.197542E-0001
 -2.924867E-0001 -3.732110E+0000
  4.724488E+0000  1.599061E+0000
 -2.695853E+0000  3.829030E+0000
 -2.015310E+0000 -3.153227E-0001
 -3.728510E-0001 -1.828595E+0000
  1.551663E+0000 -8.326930E-0001
  1.701243E+0000  1.068213E+0000
 -2.823789E+0000  2.824009E+0000
  5.138853E-0001 -1.612496E+0000
 -1.329388E-0001 -9.501297E-0001
  9.270889E-0001  1.482772E+0000
 -2.330873E-0001  3.302984E+0000
 -1.217736E+0000 -1.574830E+0000
  6.944590E-0002 -1.361899E+0000
  2.610409E+0000 -7.837968E-0001
  1.750087E+0000  3.010870E+0000
 -2.143504E+0000  3.953586E+0000
 -3.355516E+0000 -2.446664E+0000
  3.146480E+0000 -3.043522E+0000
  1.216088E+0000  6.115700E+0000
 -4.044080E+0000 -2.296968E+0000
 -2.485428E+0000 -2.473828E+0000
  6.283807E+0000 -1.711139E+0000
 -7.141640E-0001  4.917424E+0000
 -1.431248E+0000 -1.116449E+0000
  4.132580E-0001 -3.700779E+0000
  5.410293E-0001  7.763817E-0001
  1.841681E+0000  1.859673E+0000
 -2.846350E+0000  1.274090E+0000
  1.798078E+0000 -2.997075E-0001
  2.970861E+0000  2.337538E+0000
 -3.290510E+0000  2.056553E+0000
 -8.550735E-0001 -3.650273E+0000
  2.984494E+0000 -7.213021E-0001
  1.010444E-0001  8.717587E-0002
 -2.085099E+0000 -9.471425E-0004
  6.034706E-0001 -1.340234E-0001
  1.461882E+0000 -4.322910E-0001
 -6.025479E-0001  9.995291E-0001
  9.680146E-0001 -1.999627E-0001
  3.875352E-0001  3.867254E+0000
 -1.467851E+0000 -6.406371E-0001
 -9.264000E-0001 -1.007275E+0000
  1.928196E+0000  4.329324E-0001
  1.635640E+0000  2.471540E+0000
 -1.736904E+0000  4.627223E+0000
 -2.909980E+0000 -1.658301E+0000
  2.052309E+0000 -1.642198E+0000
  9.299268E-0001 -5.407371E-0001
 -2.146187E+0000  2.753240E+0000
  5.129926E-0001 -2.005621E+0000
  5.311161E-0001 -2.773005E+0000
  2.207705E+0000  8.108467E-0001
 -9.935241E-0001 -2.073803E+0000
  1.608812E+0000 -2.801882E+0000
  1.443515E+0000 -3.003741E-0001
 -1.392512E+0000 -2.261811E-0001
 -5.253929E-0001 -2.100862E+0000
 -4.381260E-0001  1.620299E-0001
  2.033744E+0000 -1.618645E+0000
  5.622477E-0001  3.390016E+0000
 -8.841559E-0001  2.524806E+0000
 -6.242847E-0001 -4.112261E+0000
  1.099171E+0000 -6.151308E-0001
  2.759726E+0000 -4.187971E-0001
 -1.780458E+0000  2.108630E+0000
 -1.531914E+0000 -1.769630E+0000
 -4.874570E-0002 -2.277834E+0000
  3.346893E+0000  1.107238E-0001
  3.171175E-0001  2.363099E+0000
 -2.969518E+0000  1.693044E+0000
  2.612964E+0000 -4.852687E+0000
  4.072094E+0000  1.913487E+0000
 -7.792181E-0001  4.947398E+0000
 -6.318428E+0000  5.388746E-0001
  1.037537E+0000 -2.994304E+0000
  1.529581E+0000  1.925757E+0000
  1.318802E+0000  4.472621E+0000
 -6.230928E+0000  4.482031E-0001
  2.935948E+0000 -6.200352E+0000
  3.625336E+0000  1.620229E+0000
 -8.325164E-0001  4.249177E+0000
 -4.440015E+0000 -6.912302E-0001
  1.765260E+0000 -4.287775E+0000
  2.772216E+0000  1.873008E+0000
  1.030935E+0000  6.688797E+0000
 -1.615708E+0000  2.354729E-0001
 -2.462696E+0000 -5.966902E-0002
  2.770224E+0000 -1.054796E+0000
  1.041227E+0000  1.621977E-0001
 -3.215603E+0000  2.943877E+0000
  1.992544E-0002 -2.720492E+0000
  8.061831E-0002 -1.801424E+0000
 -8.026548E-0002  4.020642E-0001
  2.070472E-0002 -1.193504E-0001
  7.127849E-0001  7.888752E-0002
 -2.116568E+0000 -1.424875E+0000
 -1.510688E+0000  1.245969E+0000
  4.631505E+0000 -2.425769E+0000
 -8.687789E-0001  2.971415E+0000
 -1.753844E-0001  2.019412E+0000
 -3.013144E+0000 -3.229144E+0000
  7.886373E-0001 -5.235520E+0000
  2.655157E+0000  1.080492E+0000
  9.964469E-0001  1.050712E+0000
 -1.760829E+0000 -1.510820E+0000
 -4.298547E-0001 -1.296457E+0000
  1.589880E+0000  1.216732E+0000
 -8.098312E-0001  2.383788E+0000
 -2.624900E+0000 -3.948595E-0001
  2.130166E+0000 -2.704398E+0000
  1.951281E+0000  7.733751E-0001
 -7.972535E-0003  1.815717E+0000
 -8.006426E-0002 -1.024570E+0000
 -1.382290E+0000  2.468240E+0000
  1.410877E+0000  1.757190E-0001
 -2.453600E+0000  1.236516E+0000
  1.520173E+0000  2.858458E-0002
 -4.945031E-0001  2.203430E+0000
  2.126339E+0000  2.128389E+0000
 -4.633537E+0000  8.532176E-0002
  1.813418E-0002 -4.302236E+0000
  4.006330E+0000  5.674973E-0001
 -1.981202E+0000  4.405704E-0001
 -2.562396E+0000 -3.119474E+0000
  3.933867E+0000 -2.598713E+0000
  2.906671E+0000  2.554654E+0000
 -1.600646E+0000  9.534902E-0001
 -1.701960E+0000 -5.416896E+0000
  5.026704E+0000 -1.119833E+0000
  6.102407E-0001  5.196261E+0000
 -5.572830E+0000  2.352608E+0000
  2.522518E+0000 -7.600987E+0000
  2.450228E+0000  1.610787E+0000
  9.554536E-0001  4.359049E+0000
 -3.876691E+0000  1.619189E+0000
 -1.701433E+0000 -2.897438E+0000
  3.149804E+0000 -1.430236E+0000
 -1.696625E+0000  6.753724E+0000
 -2.579145E+0000 -6.532334E-0001
  8.769709E-0001 -3.473140E+0000
  2.326348E+0000  6.757606E-0001
  5.838706E-0001  4.097135E+0000
 -2.461281E+0000  4.103263E+0000
  5.524023E-0001 -2.954536E+0000
 -7.608643E-0002  4.014438E-0001
  6.579623E-0001  2.828587E+0000
  1.119627E+0000 -2.106054E+0000
 -1.812044E+0000  1.074367E+0000
 -1.500416E+0000 -1.596039E+0000
  1.557581E+0000  2.428647E+0000
 -1.766379E+0000 -2.920656E+0000
 -1.694877E+0000  7.461744E-0002
  3.616102E+0000  1.387487E+0000
 -1.702717E+0000  1.623843E+0000
 -1.364452E-0001  1.974111E+0000
  3.312037E-0001 -1.798339E+0000
  1.887981E+0000  1.653397E+0000
 -1.561655E+0000  1.773381E+0000
 -2.626398E+0000 -1.652752E+0000
  1.421980E+0000 -1.285382E+0000
  2.076737E-0001  3.069168E+0000
 -7.127463E-0002 -7.609204E-0001
 -1.024787E+0000 -2.289319E+0000
  1.908087E+0000 -6.676813E-0001
  2.820308E+0000  1.595027E+0000
 -4.194215E+0000  1.205458E+0000
 -1.287905E+0000 -3.744705E+0000
  2.184383E+0000 -3.271238E+0000
  3.199458E+0000  3.777395E+0000
 -3.247743E+0000  1.828534E+0000
 -2.751193E+0000 -3.100070E+0000
  8.639773E-0001 -1.998097E+0000
  2.833773E+0000 -6.846621E-0001
 -4.497427E-0001 -1.636696E-0001
 -2.122500E+0000 -3.011917E+0000
  2.727433E+0000  8.450802E-0001
  1.179962E+0000  2.097318E+0000
 -3.172992E+0000 -3.688044E-0001
  1.490721E+0000 -1.864248E+0000
 -7.968464E-0001 -1.175576E+0000
  7.949520E-0001 -1.047385E+0000
 -3.196347E-0001  2.200288E-0001
 -1.023237E+0000 -1.712903E+0000
 -3.852395E-0001  3.744248E-0001
  3.551174E+0000 -7.959185E-0001
 -2.903124E+0000  8.643909E-0001
 -8.374547E-0001 -7.167047E-0001
 -3.621013E-0001 -2.155534E+0000
  9.137083E-0001  2.234642E+0000
 -1.177929E-0001  4.576383E-0001
 -4.675249E+0000  7.061937E-0002
  1.563448E+0000 -2.431849E+0000
  3.643300E+0000 -1.446933E+0000
 -1.371165E+0000  4.199268E+0000
 -2.377364E-0001 -1.958714E+0000
  5.167603E-0001 -1.573837E-0001
 -2.216011E+0000  2.229036E+0000
  1.073762E+0000  8.219896E-0001
 -3.681988E+0000  2.534851E+0000
  1.344200E+0000 -9.298046E-0002
  1.115807E+0000 -2.156563E+0000
 -6.488734E-0001 -2.696895E+0000
  1.522279E+0000 -1.622231E-0001
 -1.720038E+0000  6.143517E+0000
 -1.692476E+0000 -2.921429E+0000
  3.781072E-0001 -2.380134E+0000
  1.725349E+0000  3.757526E+0000
 -2.740332E+0000  2.474485E+0000
 -2.534275E+0000 -3.323180E+0000
  1.612706E+0000 -5.366271E-0001
  2.708105E+0000 -4.154533E-0001
 -3.425516E+0000  2.071859E+0000
 -2.787773E+0000 -6.877193E-0001
  3.434628E+0000 -2.879376E+0000
  1.148267E+0000  4.450161E+0000
 -2.776837E+0000  1.751496E+0000
  4.888502E-0001 -2.839006E+0000
  2.168806E+0000 -2.043888E-0001
  9.753521E-0001  2.743008E+0000
 -3.816189E+0000  9.766055E-0001
 -8.712743E-0001 -2.355267E+0000
 -1.111911E+0000 -9.165887E-0001
  3.651421E+0000 -1.207936E+0000
 -1.104341E+0000  3.533476E+0000
  3.203477E-0001  2.081510E+0000
 -2.845962E+0000  6.186106E-0001
  2.220063E+0000 -2.414261E+0000
  3.218429E-0002  8.565783E-0001
  1.979194E-0001  2.486822E+0000
 -4.147190E+0000  5.024040E-0001
 -3.195656E-0001 -3.882783E+0000
  1.108138E+0000 -1.084933E-0001
 -2.142636E-0001  2.956065E+0000
 -2.452317E+0000 -2.206084E+0000
  4.196344E-0001 -2.764133E+0000
  3.941461E+0000  4.940490E-0001
 -1.576995E+0000  2.531039E-0001
 -2.197478E+0000  3.812955E-0001
  2.662679E-0001 -8.988412E-0002
  1.279246E+0000 -1.140304E-0001
  6.863037E-0001  6.868167E-0001
 -4.204617E+0000 -1.985905E-0001
  3.466173E+0000 -3.770612E+0000
  1.037032E+0000  2.170856E+0000
  9.979580E-0001  1.054026E+0000
 -1.473460E+0000 -5.517043E-0001
 -3.766870E+0000  2.647968E+0000
  3.793943E+0000 -2.834074E+0000
 -3.609616E+0000  9.664389E-0001
 -1.294042E+0000 -1.480351E+0000
  1.932901E+0000 -9.220870E-0001
 -5.426841E-0003  2.534478E+0000
 -1.658285E+0000 -1.559574E+0000
  1.549629E+0000 -1.677703E+0000
  1.521767E+0000  1.514774E+0000
 -7.895337E-0001  5.239359E+0000
 -5.104101E+0000 -1.897500E-0001
 -1.993209E-0001 -5.352899E+0000
  8.713898E-0001  2.165939E+0000
 -1.262859E+0000  2.259857E+0000
 -7.723786E-0001 -1.966480E+0000
 -3.312887E-0001 -5.628161E+0000
  2.978707E+0000 -4.907605E-0001
  4.398859E-0001  1.272091E+0000
 -2.219083E+0000  1.130883E+0000
 -1.011193E+0000 -2.714158E+0000
  3.393455E+0000 -2.103627E+0000
  2.795266E-0002  1.344093E+0000
 -2.470907E+0000  2.017503E+0000
 -3.669209E-0001  4.836811E-0002
  2.367921E+0000  1.617888E+0000
  5.579183E-0002 -4.464394E-0001
 -3.983619E+0000 -2.356982E+0000
  2.443621E+0000 -1.300764E+0000
 -1.366959E+0000  4.685021E+0000
  3.162773E-0001  1.497693E+0000
 -2.186421E+0000 -2.183165E+0000
  1.267370E+0000 -3.768968E+0000
  3.536911E+0000  1.550391E+0000
 -7.169200E-0001 -1.290009E-0001
 -3.290418E+0000  1.038596E+0000
  3.509454E-0002 -3.542677E+0000
  3.383730E-0001 -2.060423E+0000
  8.311043E-0001  1.459223E+0000
 -2.402296E+0000  2.936710E-0001
 -1.918833E+0000 -2.795907E+0000
  1.316755E+0000 -1.662362E-0002
  4.196972E+0000  2.270137E+0000
 -3.866336E+0000  4.274960E+0000
 -2.133266E+0000 -1.588843E+0000
  2.087807E+0000  7.851104E-0002
  2.809563E+0000  2.333775E+0000
 -3.265869E+0000  3.785887E+0000
 -2.358941E+0000 -1.275640E+0000
  4.127277E+0000 -2.035647E+0000
  8.820251E-0001  3.974337E+0000
 -2.222819E+0000  3.205516E+0000
 -3.260125E-0002 -1.628761E+0000
  3.687571E-0001 -5.256829E+0000
  3.154102E+0000  4.566179E-0001
  3.030130E-0001  1.084713E+0000
 -1.926185E+0000  7.402200E-0001
 -5.530143E-0001 -5.420468E+0000
  4.303725E+0000  3.036099E-0001
  7.720619E-0001  3.695044E+0000
 -3.953024E+0000  2.487351E+0000
 -1.483553E+0000 -4.891967E+0000
  3.537655E+0000  2.787468E+0000
  1.914098E+0000  3.240484E+0000
 -3.588541E+0000  3.911056E+0000
 -5.437932E-0001 -6.441209E+0000
  3.998988E+0000  4.410125E-0001
 -1.578320E+0000  3.260134E+0000
 -1.931239E+0000 -7.015457E-0001
 -1.355982E+0000 -3.313615E+0000
  5.434404E+0000 -2.508035E+0000
 -4.293878E-0001  3.549645E+0000
 -7.357713E-0001 -1.569126E+0000
 -2.708551E-0001 -3.625232E+0000
  3.005403E+0000 -4.454071E-0001
 -1.323828E+0000  7.984616E-0001
  1.604720E+0000 -6.866760E-0001
  6.973353E-0001  1.035586E+0000
 -1.378035E+0000 -6.524036E-0001
 -1.591894E+0000 -3.414326E+0000
 -2.145381E-0001  3.184218E-0001
  3.152911E+0000  1.173897E-0001
 -2.832018E+0000 -2.027888E-0001
  3.126472E-0001 -2.725549E+0000
  3.644499E-0001 -1.208690E+0000
  1.432854E+0000 -2.615410E+0000
  1.264117E+0000  2.572321E+0000
 -1.042637E+0000 -4.243742E-0001
 -6.819109E-0001 -1.184938E+0000
  2.313065E+0000 -2.403105E+0000
  1.022768E-0001  2.690153E+0000
 -3.452888E-0001  1.224524E+0000
 -1.618924E+0000 -8.189129E-0001
 -1.604761E+0000 -2.529179E+0000
  3.940732E+0000 -1.229055E+0000
 -5.430588E-0001  2.828481E+0000
 -1.288837E+0000  2.701154E+0000
 -5.072339E-0001 -4.048974E+0000
  3.105675E+0000  3.536202E-0001
 -1.915814E+0000  4.633360E+0000
 -1.859703E+0000 -5.746287E-0001
 -1.337806E+0000 -5.409041E+0000
 -7.231752E-0003  1.883787E+0000
  1.185768E+0000 -5.841828E-0001
 -4.235623E+0000 -1.303880E+0000
  2.743940E+0000 -2.320355E+0000
 -1.630710E+0000  2.619611E+0000
 -7.375711E-0001 -1.885539E+0000
 -1.136442E-0001 -1.016600E+0000
  1.906781E+0000 -1.168556E+0000
  4.954033E-0001  1.422005E+0000
 -6.262306E-0001 -2.299656E+0000
  1.777754E+0000 -6.969064E-0001
 -2.060855E+0000  8.701966E-0001
  2.891536E-0001 -9.992937E-0001
  2.427014E-0001  8.886900E-0001
 -7.132338E-0001  4.524483E-0001
  6.803195E-0001  3.523777E-0001
 -7.842371E-0001  1.674432E+0000
  2.613425E+0000 -3.250300E+0000
 -2.712561E-0002  2.597578E+0000
 -1.762100E-0001  7.153438E-0001
 -1.588318E+0000 -3.246294E-0001
 -1.105192E+0000 -1.854369E+0000
  1.287736E+0000 -1.345333E+0000
 -3.423038E-0001  2.515200E+0000
  2.372152E+0000 -2.959878E+0000
 -1.717561E+0000  7.618795E-0001
  3.788626E-0001  4.466788E-0001
  1.991145E+0000  2.631938E-0001
 -1.973908E+0000  1.650679E+0000
 -1.116684E+0000  1.024544E+0000
  2.596836E+0000 -9.157348E-0001
 -7.917025E-0001  1.266181E+0000
  1.694076E+0000 -1.373573E+0000
  3.468662E-0001 -4.958781E-0001
  1.627468E+0000 -1.822791E+0000
 -1.138362E+0000  1.060155E+0000
  7.681332E-0001  1.031348E+0000
  9.606875E-0001 -1.375168E+0000
  1.401373E+0000 -1.598108E+0000
 -1.742499E+0000  1.186267E+0000
  6.724768E-0001 -2.123973E+0000
  1.776995E+0000 -4.117313E-0001
 -5.221962E-0001  2.163547E+0000
 -1.689223E+0000 -3.904557E+0000
  9.762491E-0001 -1.169036E+0000
  1.015814E+0000  1.655428E+0000
  2.048362E-0001  1.450189E-0001
 -1.297193E+0000 -1.944475E+0000
 -5.600888E-0002  1.270916E+0000
  1.972560E+0000  2.061888E+0000
 -1.341005E+0000  2.084647E+0000
 -1.963095E+0000  6.488360E-0001
  1.228511E+0000  5.059604E-0001
 -1.061544E+0000 -9.046663E-0001
 -2.935648E-0001 -1.677856E+0000
  1.680514E-0001 -1.388810E+0000
  4.203551E-0001 -1.342000E+0000
  2.705961E+0000 -2.976220E-0001
 -7.302760E-0001 -1.484050E-0001
 -1.887792E-0001  5.515686E-0001
 -1.558024E-0001  5.121107E-0001
 -1.447724E+0000 -6.534157E-0001
  3.542304E+0000 -8.647095E-0001
 -9.519707E-0001 -1.036763E+0000
 -1.148703E+0000 -1.030468E+0000
  1.301904E+0000 -1.465822E-0001
 -2.752468E-0001  1.065098E+0000
  2.455704E-0001 -2.118670E+0000
  1.466979E+0000  6.761371E-0001
 -1.172703E+0000 -1.654002E+0000
  1.625329E+0000  2.741474E+0000
 -1.754235E+0000 -4.325202E-0001
  1.898826E+0000 -3.148271E+0000
 -2.761896E-0001 -1.415258E+0000
 -3.874961E-0001 -1.194637E-0001
 -1.317643E+0000 -1.046341E+0000
  8.815580E-0001 -1.984715E+0000
  1.058468E+0000  1.041852E+0000
 -3.271435E-0001  4.668550E-0001
 -1.282025E+0000 -8.709548E-0001
  1.401859E+0000  1.845615E+0000
  6.404752E-0001 -3.698920E+0000
 -2.165743E+0000 -3.185164E-0001
  1.698183E+0000  1.873544E-0001
 -1.628788E+0000  1.732483E+0000
 -1.562431E+0000  6.604856E-0002
 -2.121771E-0001 -4.331643E-0001
  1.681852E+0000 -3.402648E+0000
  1.940939E+0000  1.149776E+0000
 -2.038571E+0000  2.376847E+0000
 -3.816182E-0001 -1.305787E+0000
  2.178545E+0000 -1.658836E+0000
  4.122726E+0000  6.983808E-0001
 -4.096561E+0000  2.477898E+0000
  2.442367E-0001 -3.248716E+0000
  1.764184E+0000 -2.898679E+0000
  1.433360E+0000  9.677992E-0001
 -3.601610E+0000  3.327899E+0000
  1.097631E+0000 -1.027683E+0000
 -5.378455E-0001 -1.218245E+0000
  1.363729E+0000  1.544585E+0000
 -9.656114E-0001  2.227050E+0000
 -4.601269E+0000  3.528297E-0002
  1.524132E+0000 -3.460748E+0000
 -2.366893E-0001  2.656614E+0000
  1.360991E+0000  3.822892E+0000
 -2.468416E+0000  3.955267E-0001
 -7.384801E-0001 -2.381173E+0000
 -2.041018E-0001 -1.781167E+0000
  2.429247E+0000  3.522235E+0000
 -1.516045E+0000  2.343010E+0000
 -1.484711E+0000 -9.122786E-0001
  7.040544E-0001  3.210503E-0001
  8.944438E-0001  1.845486E+0000
  2.794406E-0001 -3.552365E-0001
 -2.852313E+0000 -3.228575E-0001
  5.955715E-0001 -2.263176E+0000
 -2.907709E-0001  7.404541E-0001
  6.267958E-0001  1.226860E+0000
 -1.022673E+0000 -4.091975E-0001
 -6.917281E-0001 -2.616415E+0000
  1.029256E+0000  1.652845E+0000
  2.051729E+0000  2.289534E+0000
  4.848688E-0001 -1.183834E+0000
 -3.271837E+0000 -1.992124E+0000
  2.919302E+0000 -4.427191E+0000
  4.866677E-0002  2.437544E+0000
 -1.879955E+0000  2.904901E+0000
 -2.332222E+0000  5.177609E-0001
  2.694065E+0000 -3.200644E-0001
  9.752296E-0001  9.316320E-0001
 -2.849673E+0000  4.055220E-0001
  1.040156E+0000 -3.436167E+0000
  5.684529E-0003 -2.026364E+0000
  3.334975E-0001  2.384726E+0000
  4.484027E-0001  1.701889E+0000
 -1.955024E+0000  4.958015E-0001
  1.735031E-0001 -3.374789E+0000
  1.540497E+0000 -2.005870E+0000
  7.732030E-0001  1.861662E-0002
 -1.966356E+0000  1.052308E+0000
 -1.061365E+0000 -1.045408E-0001
  1.295156E+0000 -4.267168E+0000
  2.022805E+0000 -3.825766E-0001
 -8.734554E-0001  2.276590E+0000
 -2.205714E+0000 -3.317964E+0000
  1.457687E+0000 -1.849130E+0000
  2.667279E+0000  3.731757E+0000
 -2.960411E+0000  3.276806E+0000
 -1.539952E+0000 -3.051021E+0000
  9.260766E-0001 -2.344903E+0000
  2.145446E+0000  7.299294E-0001
 -2.735961E+0000  3.494658E+0000
 -1.493394E+0000 -2.197799E+0000
 -1.224700E-0001 -6.638286E+0000
  4.365529E+0000  1.924851E+0000
 -9.834513E-0001  4.145011E+0000
 -4.546257E+0000  7.895957E-0001
  3.185363E-0002 -5.949437E+0000
  1.887268E+0000  5.200128E-0001
  2.231054E+0000  3.502379E+0000
 -3.844568E+0000  2.364518E+0000
 -2.752943E+0000 -1.531946E+0000
  2.788844E+0000  6.272420E-0001
 -4.382465E-0001  1.876088E-0001
 -1.283366E+0000  3.094009E+0000
 -9.570700E-0001 -4.306342E-0001
 -4.797766E-0001 -2.335757E+0000
  2.851684E+0000 -3.261235E-0002
 -3.818822E-0001 -2.158628E-0001
  2.352526E-0001 -1.131650E+0000
  1.819354E+0000  2.193527E-0001
  7.434207E-0001  3.100591E+0000
 -1.704717E+0000  4.033140E+0000
 -1.721150E+0000 -1.789646E+0000
  3.326750E-0001 -3.741675E+0000
  2.810572E+0000  1.783277E-0001
  6.371262E-0001  3.362531E-0001
 -2.770030E+0000  2.190346E+0000
  4.513704E+0000 -3.818299E+0000
 -2.217161E-0002  2.238995E+0000
  1.076412E+0000  2.823742E+0000
 -1.268846E+0000  1.153136E-0001
  1.099723E-0001 -3.157539E+0000
 -5.976081E-0001  2.456833E+0000
  1.531985E+0000 -7.630830E-0001
 -3.595732E+0000 -9.446983E-0001
 -6.588871E-0001  3.776447E-0001
 -3.995876E-0003 -1.123084E+0000
  1.238683E+0000 -5.775015E-0001
  1.530770E-0001 -4.266275E-0001
  1.600746E+0000  1.250763E+0000
 -3.517606E+0000  7.084176E-0001
  4.014722E+0000 -3.460658E-0001
 -2.566218E+0000  1.138837E+0000
  7.146358E-0001  8.827418E-0001
 -2.012822E+0000  2.003674E+0000
  7.925925E-0001 -1.600707E+0000
  4.360988E-0001  2.800455E-0001
 -8.719095E-0001 -1.512509E-0001
  1.076684E+0000 -2.278656E-0001
  1.302565E+0000  1.271308E+0000
 -9.679475E-0001  1.552036E+0000
 -3.016438E+0000  1.568293E+0000
  2.107654E+0000 -2.468241E+0000
  6.795612E-0001  2.660019E+0000
 -7.816942E-0001 -1.320695E+0000
 -2.070160E+0000 -2.790220E+0000
  4.989361E-0001  1.403760E+0000
  4.218313E-0001  7.575881E-0001
 -1.929056E+0000  1.730127E-0002
 -3.694508E-0001 -1.713923E+0000
  2.837379E+0000 -3.585692E-0002
 -2.018873E+0000  1.155934E+0000
 -1.512022E+0000 -1.727534E+0000
  1.333259E+0000 -1.117850E+0000
 -5.615842E-0001 -1.680074E+0000
 -6.366359E-0001 -2.126615E-0001
  1.292839E+0000 -1.960124E-0001
  1.181607E-0001 -4.213471E-0001
  1.180640E+0000 -3.864262E-0001
  1.167107E+0000  3.407092E+0000
  8.441685E-0001  6.982901E-0001
 -2.363851E-0001 -2.993820E+0000
 -6.891668E-0001 -7.040183E-0001
  1.798860E+0000  7.974286E-0001
 -3.254549E-0001  2.563478E+0000
 -3.109742E+0000  1.079702E-0001
  5.342371E-0001 -2.595016E+0000
  1.634717E+0000  9.493686E-0001
 -1.173108E+0000  3.679974E+0000
 -2.278166E+0000  1.090059E+0000
 -9.399207E-0001 -2.624413E+0000
  1.105306E+0000  4.560892E-0001
  2.894384E+0000  3.065872E+0000
 -3.710521E+0000  2.514190E+0000
 -2.614985E+0000 -2.339762E+0000
  6.206461E+0000 -5.342737E-0001
 -1.448775E+0000  5.059226E+0000
 -3.898982E+0000  4.143208E-0001
 -1.780311E+0000 -4.225102E+0000
  3.501106E+0000  2.529838E+0000
 -1.463205E+0000  4.584380E+0000
 -2.152385E+0000 -1.158269E+0000
 -4.895631E-0001 -3.008791E+0000
  1.581564E+0000  9.768129E-0001
  4.224098E-0001  1.515159E+0000
 -3.524301E+0000 -2.281517E+0000
  1.375510E+0000 -3.431418E+0000
  2.520219E+0000 -5.651593E-0002
 -1.320171E+0000  2.348397E+0000
 -2.700013E+0000 -1.401012E+0000
  3.370467E+0000 -3.391433E+0000
  1.415071E+0000  9.245091E-0001
 -1.616577E-0001  9.485626E-0001
 -2.661008E+0000 -7.997097E-0001
  1.582231E-0001 -3.215343E+0000
  3.705401E-0001 -1.901937E+0000
  3.513888E+0000  1.306515E+0000
 -3.617107E+0000  1.634983E+0000
 -9.885455E-0001 -4.049930E+0000
  2.903980E+0000 -2.591287E+0000
 -8.456528E-0001  3.109301E+0000
  1.345548E+0000 -3.106737E-0001
 -1.456676E+0000 -5.812406E-0002
  8.904133E-0001 -6.545323E-0001
  2.613744E-0001 -2.122546E+0000
 -5.168685E-0002  2.074189E+0000
  6.854894E-0002  5.748342E-0001
 -2.534686E+0000 -6.214414E-0001
  9.218975E-0001 -1.669694E+0000
  1.265632E+0000 -1.218822E+0000
 -4.273982E-0001  7.972606E-0001
  6.268007E-0001 -1.810028E+0000
 -2.320222E+0000  7.769698E-0001
  3.200942E+0000 -7.184067E-0001
  2.043457E+0000  1.927730E+0000
  1.679437E+0000  9.791190E-0001
 -2.977243E+0000  4.107436E-0001
  1.385094E+0000 -1.221255E+0000
 -2.900050E-0001  8.060128E-0001
 -8.962033E-0002  2.208896E+0000
 -1.677912E-0001  3.695196E+0000
  3.909451E-0001 -3.718156E+0000
 -1.260744E+0000 -1.129418E+0000
 -3.746942E-0001  2.560916E-0001
 -7.008786E-0001  2.620383E+0000
 -6.204263E-0001  1.193181E+0000
 -1.057957E+0000  2.242346E+0000
 -8.915066E-0001 -5.873714E-0001
 -1.479937E+0000 -3.866300E-0002
 -2.980818E-0001  1.704328E-0001
  2.600346E+0000  2.340218E+0000
 -2.970219E+0000  1.176722E+0000
 -6.365703E-0001  2.464629E-0001
 -7.246725E-0001 -4.334334E+0000
  7.496453E-0001  1.380502E+0000
  1.165934E+0000 -7.919182E-0001
  7.324979E-0001 -5.012336E-0001
 -2.691979E+0000 -4.805811E-0001
  1.284337E+0000 -3.752431E+0000
  1.753391E+0000  2.104002E+0000
 -2.356853E+0000  5.347681E+0000
 -1.023808E+0000  2.085131E-0001
 -2.657377E+0000  1.715767E+0000
  1.920357E+0000 -4.498194E+0000
  2.415032E+0000  1.928287E+0000
 -7.555796E-0001 -1.264887E+0000
 -2.437015E+0000 -4.040981E-0001
  2.247059E+0000 -2.000377E+0000
  1.636135E+0000 -4.371455E-0001
  4.060291E-0001  6.208518E-0001
 -2.527373E+0000 -6.019051E-0001
 -1.672335E+0000 -5.345712E-0001
  3.077194E+0000  9.135325E-0001
 -1.073024E+0000 -1.035696E+0000
  1.357824E+0000  2.059793E-0001
 -4.183235E-0001  1.677732E+0000
 -1.425194E+0000 -6.032990E-0001
  1.197600E+0000 -5.146048E-0001
 -1.600110E+0000  2.638260E+0000
  7.777379E-0001  6.273338E-0001
 -1.910127E+0000  2.035865E-0001
 -4.722514E-0001 -2.175405E+0000
 -1.044193E+0000 -4.689192E-0001
  2.541046E+0000 -5.846376E-0001
 -3.476167E+0000 -2.665908E+0000
 -1.295726E+0000 -2.578452E+0000
  3.479410E+0000  1.463210E+0000
 -2.081842E+0000  1.188125E+0000
 -1.796055E+0000 -3.031003E+0000
  9.510182E-0001 -2.028902E+0000
  1.299805E+0000  1.788198E+0000
  1.878624E+0000  8.002288E-0001
 -2.483843E+0000 -1.415964E+0000
  6.532114E-0001 -3.421747E+0000
  8.040868E-0001  1.859176E+0000
  1.246088E+0000  1.578013E-0001
 -2.878725E+0000  1.701507E+0000
  1.850878E+0000 -5.684151E-0001
 -1.143277E-0001  1.252770E+0000
  3.421491E-0001  5.530162E-0001
 -2.823501E+0000 -4.138155E-0002
  1.656106E+0000 -3.751406E+0000
  2.204643E+0000  1.408669E+0000
 -2.431444E+0000  2.561138E+0000
 -7.080171E-0002 -1.914535E+0000
  7.507989E-0001 -1.099315E+0000
  1.422352E+0000 -4.538842E-0001
 -1.045924E+0000 -2.894622E-0001
 -2.337243E+0000 -7.859876E-0001
  2.176705E+0000 -1.722659E-0001
  1.043443E+0000 -7.073133E-0001
 -3.300793E+0000  6.233163E-0001
  1.843140E+0000  1.525774E+0000
 -1.450521E-0001  5.999608E-0001
  5.198466E-0001  2.222793E-0001
 -1.759629E+0000  1.566942E+0000
 -5.516601E-0003 -5.231955E-0001
  1.363826E+0000 -1.280708E+0000
  8.066851E-0001  2.630719E+0000
 -2.368337E+0000  2.532683E+0000
 -2.727502E-0001 -6.209534E+0000
  1.345690E+0000 -5.926470E-0001
  1.074834E+0000  8.467723E-0001
 -3.128371E+0000  2.559492E+0000
 -3.179062E+0000 -1.420912E+0000
  3.255866E+0000 -7.563677E-0001
  9.770943E-0001  2.555649E+0000
 -1.499576E+0000 -2.922301E-0002
 -9.410711E-0001 -2.269762E+0000
  9.447833E-0001 -1.448398E+0000
 -5.535758E-0001  9.440627E-0001
 -4.926661E-0001  2.899979E+0000
 -2.464709E+0000 -2.677972E+0000
  8.329608E-0001 -2.752234E+0000
 -1.060767E+0000 -2.608506E+0000
  5.259394E-0001  1.064291E-0001
 -1.235660E-0001  1.531847E-0001
 -1.556341E-0001 -3.228521E+0000
 -6.903511E-0001  1.485939E+0000
 -1.679817E+0000 -9.748728E-0001
 -9.754592E-0001  1.819099E+0000
 -1.299294E+0000  5.058445E-0001
  3.388839E-0001 -2.747366E+0000
  1.542507E+0000  4.829681E-0002
 -1.782982E+0000  1.153179E+0000
 -3.219347E+0000 -1.817959E+0000
  1.865803E+0000 -4.749880E-0001
  2.337612E+0000  9.433266E-0001
 -2.184005E+0000  3.533809E+0000
  2.167336E+0000  7.483146E-0001
  5.088781E-0001  2.709240E+0000
 -7.019429E-0001 -1.269550E+0000
 -1.193036E+0000 -2.391979E-0001
 -7.044112E-0001 -2.766113E+0000
 -2.195798E-0001  1.006322E+0000
  7.754073E-0001  8.182524E-0001
 -7.112889E-0001 -1.596410E+0000
  8.193398E-0001 -1.884440E+0000
  1.261783E+0000  2.474981E+0000
 -1.623102E-0001  1.571686E+0000
 -2.989111E+0000 -1.621058E+0000
  1.769602E+0000 -3.486957E+0000
  5.093964E+0000  2.087539E-0001
 -2.193687E+0000  1.476374E+0000
 -7.291936E-0001 -1.350525E-0001
 -1.642485E+0000 -7.022775E-0001
  1.806662E+0000 -8.531997E-0001
 -8.186032E-0001  6.941022E-0002
  8.549248E-0001  4.884246E-0001
  2.109661E+0000 -2.048572E+0000
 -2.929960E+0000  3.363243E+0000
  1.457288E+0000 -7.847637E-0001
 -8.870557E-0001  1.805382E+0000
  1.583016E+0000  5.370003E-0001
  9.256151E-0002  7.014526E-0001
 -2.939340E+0000  3.123026E+0000
  1.307381E+0000 -2.203923E-0001
 -2.925482E+0000 -1.558197E-0001
  1.488663E+0000 -1.667554E+0000
 -8.013008E-0001 -1.684914E+0000
  7.707096E-0001 -4.472841E-0002
  8.694546E-0001  6.306240E-0001
 -4.593495E+0000 -3.166794E-0001
 -1.737463E-0001 -1.347907E+0000
  1.715666E+0000  6.031575E-0001
 -7.962420E-0001  1.443557E+0000
 -2.549380E+0000 -8.574200E-0001
  3.461754E-0001 -3.440880E+0000
  7.482409E-0001  1.235273E+0000
  2.131919E-0001  1.512859E+0000
 -2.825107E+0000  2.051231E-0001
  2.587752E+0000 -9.356492E-0001
 -6.202613E-0001  7.558290E-0001
 -1.329247E+0000 -2.062927E-0001
  1.690889E+0000  1.072417E+0000
  1.768082E-0001  1.294412E-0001
  6.972378E-0001 -6.566987E-0001
 -1.210857E+0000  9.195020E-0001
 -9.964536E-0002 -3.325035E+0000
  7.103528E-0001  1.214559E+0000
  1.381107E+0000  1.036116E+0000
  9.028390E-0001 -8.746411E-0001
  9.155911E-0001  3.925998E-0001
 -4.385586E+0000  4.027759E-0001
  3.127292E+0000 -2.253661E+0000
 -1.235643E+0000  2.826665E+0000
  1.458052E+0000  3.782084E+0000
 -4.176450E+0000  7.341511E-0001
  1.936048E+0000 -2.652954E+0000
  2.806398E+0000  1.580959E+0000
 -1.585122E+0000 -5.342776E-0001
 -3.596377E+0000 -2.680426E+0000
  4.160397E+0000 -3.014054E+0000
  2.257494E+0000  1.978101E+0000
 -6.069743E-0001  3.619627E+0000
 -1.953046E+0000 -1.607714E+0000
  2.840083E-0001 -2.293368E-0001
  1.602447E+0000  1.836037E+0000
 -1.514829E-0001  7.325168E-0001
 -2.154001E+0000 -7.719544E-0001
  2.819011E-0001 -2.530451E+0000
  4.005215E+0000  1.090264E+0000
  9.164450E-0001  2.048936E+0000
 -1.378563E+0000  3.271023E-0001
  6.641732E-0001 -5.512811E+0000
  4.450058E+0000  6.878150E-0001
 -8.966054E-0003  1.507213E+0000
 -1.764687E+0000  1.089393E+0000
  6.373567E-0001 -1.091188E+0000
  2.339139E+0000 -2.803977E+0000
 -8.841221E-0001  4.942322E+0000
 -6.713805E-0001 -1.006180E+0000
 -7.573031E-0001 -2.412698E+0000
  2.884168E+0000 -2.412873E+0000
  1.304900E-0001  4.173526E+0000
 -2.283008E+0000 -6.261376E-0002
 -1.061640E+0000 -4.036788E+0000
  2.396491E+0000 -1.433023E+0000
  1.874181E+0000  1.457805E+0000
 -9.379520E-0001  1.621494E-0001
  7.172080E-0001 -2.533412E+0000
  4.032137E-0001  1.736478E+0000
 -6.490742E-0001  2.408530E+0000
 -7.207592E-0001 -3.188004E-0001
  6.130232E-0001 -4.215691E+0000
  1.867752E+0000 -1.134807E+0000
 -9.605512E-0001  2.228974E+0000
 -2.284144E+0000 -9.281123E-0001
 -8.744176E-0001 -2.803911E+0000
  2.492393E+0000  2.621712E+0000
 -6.084949E-0002  1.201032E+0000
 -1.472180E+0000 -4.405630E-0001
  4.461259E-0001 -3.393921E+0000
 -2.890327E-0001  2.071016E+0000
  2.051243E+0000 -2.312821E+0000
 -3.454769E+0000 -3.556906E-0001
  2.275560E+0000 -1.128059E+0000
 -5.406564E-0001  2.329366E-0001
  5.428847E-0001 -1.926275E+0000
 -1.057579E+0000  8.153832E-0001
  7.255984E-0001 -2.017018E+0000
 -1.285264E+0000  2.819646E+0000
  3.378405E-0002  2.480447E+0000
  1.016151E+0000 -4.338642E+0000
 -9.541542E-0001 -8.763491E-0002
  5.227001E+0000  2.737470E+0000
 -6.095252E+0000  2.621086E+0000
 -2.345324E+0000 -6.983163E+0000
  6.591452E+0000 -4.035232E+0000
  3.153179E+0000  7.820709E+0000
 -2.104771E+0000  2.148361E+0000
 -3.850098E+0000 -3.985517E+0000
  5.904035E+0000  1.243703E-0001
  1.814056E-0001  6.269303E+0000
 -1.963965E+0000  8.019082E-0001
 -2.982060E+0000 -1.976184E+0000
  5.308009E+0000 -7.229240E-0001
  7.374110E-0001  3.978303E+0000
 -1.300664E+0000 -1.998270E+0000
 -3.285108E+0000 -2.679749E+0000
  3.879618E+0000 -1.754790E+0000
  1.196835E-0002  3.824166E+0000
 -1.468203E+0000  4.944969E+0000
 -1.901835E+0000 -3.022511E+0000
  2.890768E+0000 -3.196275E+0000
  2.140125E+0000  4.057380E+0000
 -4.102758E+0000  1.419035E+0000
 -9.257729E-0001 -2.341645E+0000
  4.946498E-0001 -7.739998E-0001
  3.653100E+0000 -1.287117E-0002
 -4.959559E+0000  4.787933E+0000
  1.042001E+0000 -5.721468E-0001
 -1.143035E-0001  3.999852E-0001
  1.022887E+0000  1.188643E+0000
 -1.887040E+0000 -2.362059E+0000
  1.706301E+0000  9.034278E-0001
 -1.990045E-0001  2.413411E+0000
 -4.239844E-0001  2.630840E-0001
 -3.332924E+0000 -4.121592E-0001
  3.090262E+0000 -4.403699E+0000
  1.502019E+0000  4.596284E-0001
 -1.085053E+0000  1.841327E+0000
 -9.161662E-0001 -1.437791E+0000
 -1.492391E-0001 -9.918972E-0001
  1.126655E+0000  1.173970E+0000
 -9.568822E-0001  3.034207E+0000
 -9.396056E-0001  1.442921E+0000
 -6.070379E-0001 -3.608283E+0000
  7.518792E-0001 -1.188320E+0000
  1.455749E+0000 -1.250844E+0000
 -1.808741E+0000  2.226708E+0000
  6.701160E-0001 -3.273240E+0000
  2.039395E+0000 -7.466145E-0001
  3.019336E-0001  3.622610E+0000
 -1.406768E+0000 -1.019590E+0000
 -4.245401E-0001 -3.857618E+0000
  4.299874E+0000 -2.016837E+0000
  2.348298E+0000  2.977082E+0000
 -2.560112E+0000  2.700095E+0000
 -3.017079E+0000 -5.086064E+0000
  3.905212E+0000  6.166159E-0001
  1.777436E+0000  5.524910E+0000
 -5.336024E+0000  2.127341E+0000
 -2.718218E+0000 -5.290939E+0000
  3.199052E+0000 -2.312188E+0000
  2.594630E+0000  8.880149E-0001
 -4.365329E+0000  8.943485E-0001
  9.676258E-0001 -6.667942E+0000
  2.072787E+0000 -2.407680E+0000
  1.228802E+0000  7.896126E+0000
 -1.655073E+0000  9.338107E-0001
 -2.918715E+0000 -3.581170E+0000
  3.125212E+0000 -1.633235E-0001
  1.041635E+0000  1.139943E+0000
 -2.065353E-0001  1.385194E+0000
  7.233329E-0001 -4.916450E-0001
 -7.973912E-0001 -3.108320E+0000
  1.785585E+0000  8.646518E-0001
  3.723015E-0002  2.420206E-0001
 -1.864903E+0000 -1.448980E+0000
  6.123491E-0001 -1.775253E+0000
 -8.104911E-0001 -1.540831E+0000
 -8.399153E-0001 -2.562616E-0002
  1.857856E+0000 -2.952369E+0000
 -8.652983E-0001  1.428872E+0000
  1.237898E+0000  1.459564E+0000
 -2.184686E+0000  1.240456E+0000
 -3.358664E-0001 -2.784219E+0000
  2.619776E+0000 -4.520595E-0001
 -2.379702E-0001  1.811843E+0000
 -2.272341E+0000 -1.137186E+0000
  6.862586E-0001 -1.568830E-0001
  1.532533E+0000  2.325583E+0000
  1.372085E+0000  3.049640E+0000
 -3.858605E+0000  3.607477E-0001
 -1.014841E+0000 -3.583670E+0000
  5.680841E+0000 -2.014254E+0000
 -8.825512E-0001  2.725897E+0000
  3.374722E-0001  1.208182E+0000
 -7.831716E-0001 -2.301207E+0000
  6.447859E-0001  8.014846E-0001
  2.129410E+0000 -1.517562E+0000
 -1.561973E+0000  2.353026E+0000
 -1.190074E+0000  9.937229E-0001
 -9.951677E-0001 -3.568059E+0000
  3.011383E+0000 -1.633767E+0000
  3.794701E-0001  1.675239E+0000
  1.354213E+0000 -9.247284E-0001
 -2.249220E+0000  4.174706E-0001
  5.358239E-0001  5.162984E-0001
  8.969725E-0001  1.836661E-0001
  4.878932E-0002  3.421717E+0000
 -6.863809E-0001 -1.686359E-0001
 -1.936328E+0000 -7.116468E-0002
  3.480053E+0000 -1.603285E+0000
 -1.907097E+0000  2.273216E+0000
 -2.820940E-0001 -6.416669E-0001
 -5.645811E-0001 -1.937510E+0000
  2.703419E+0000 -1.909771E+0000
  1.297138E+0000  1.706179E+0000
 -1.694021E+0000  3.525283E-0001
  1.721303E-0001 -2.968871E+0000
  1.254210E+0000  1.280637E+0000
 -2.822619E+0000  7.427371E-0001
 -4.013969E-0002 -5.782860E-0001
  4.948988E-0001 -1.523663E-0001
 -3.076746E+0000 -1.637654E+0000
 -1.792237E+0000  1.389177E+0000
  2.262509E+0000  1.680754E+0000
 -2.642737E+0000  1.157040E-0001
 -2.047211E+0000 -2.414636E-0001
  8.883714E-0001  2.001487E-0001
  9.380066E-0001 -2.044958E+0000
 -7.764384E-0002  1.440859E+0000
  2.898641E+0000  6.809278E-0001
 -4.820424E-0001  3.218441E-0001
 -4.002655E+0000  2.843679E+0000
  2.106895E+0000 -4.814703E+0000
  2.531485E+0000  7.988637E-0001
  7.183309E-0001  4.138902E+0000
 -2.782492E+0000 -6.153130E-0001
  9.492666E-0001 -1.222110E+0000
  2.105158E+0000  3.020789E+0000
  1.161973E+0000  5.143747E+0000
 -5.763546E+0000 -1.942721E+0000
  3.204005E+0000 -4.123643E+0000
  1.209348E+0000  4.157455E-0001
  5.574423E-0001  5.074550E+0000
 -2.862560E+0000 -2.901582E+0000
 -2.065342E+0000 -3.038999E+0000
  4.520995E+0000  3.552180E+0000
 -1.235298E+0000  9.667782E-0001
 -2.998087E+0000 -7.455146E-0001
  1.347298E+0000 -2.032936E+0000
  1.848930E+0000  1.979309E+0000
 -1.691472E+0000  3.263684E+0000
 -1.202073E+0000 -3.143455E+0000
  6.239926E-0001 -5.685706E+0000
  2.194283E+0000  2.918845E+0000
 -3.017692E-0001  7.697170E-0001
 -4.745645E+0000 -1.242384E-0001
  3.294439E+0000 -3.743353E+0000
  1.654871E+0000  3.929082E-0001
  5.532792E-0001  1.906515E+0000
 -3.303652E+0000 -2.018038E+0000
  3.613728E-0001 -2.351053E+0000
  2.207377E+0000 -1.123684E+0000
 -1.250157E+0000  5.694735E+0000
 -8.116340E-0001 -3.494949E+0000
 -4.172770E-0001  5.796080E-0001
  1.561956E+0000 -7.818770E-0001
 -1.094651E-0001 -8.477373E-0001
  1.501192E+0000 -7.915190E-0001
 -1.932266E-0001  1.726275E-0001
  7.176537E-0001 -1.573178E+0000
 -1.013972E+0000  8.599348E-0001
  1.382295E+0000  2.066956E+0000
  5.751559E-0001 -2.952998E-0001
 -4.111446E+0000  2.392043E+0000
  3.582585E+0000 -2.312492E+0000
 -7.446853E-0001  1.791673E+0000
 -1.320103E+0000 -7.557859E-0001
  1.229613E+0000 -1.974748E+0000
 -2.485562E+0000  2.580376E+0000
  1.947557E+0000 -1.193501E+0000
 -9.178907E-0001  1.125148E+0000
 -7.427760E-0001  2.437476E+0000
  5.139647E-0001 -3.382847E-0001
 -1.534851E+0000  9.780189E-0002
 -1.015050E-0001 -3.331868E-0001
  2.315824E+0000 -6.905319E-0001
 -1.150202E+0000 -1.576415E+0000
  1.313513E+0000 -1.177577E+0000
 -4.790053E-0001  2.633406E+0000
 -4.241189E-0001  8.420923E-0002
 -1.086684E+0000 -1.184153E+0000
 -2.337499E+0000  1.235149E-0001
  2.324091E+0000  2.021967E+0000
 -1.493178E+0000  2.210858E+0000
 -3.360455E+0000 -1.732455E+0000
  1.469635E+0000 -4.460554E+0000
  2.950795E+0000  5.086247E-0001
 -1.605523E+0000  5.805889E+0000
 -1.615171E+0000  3.839978E-0001
 -1.667387E+0000 -5.146548E+0000
  3.098642E+0000  5.374636E-0001
  3.404827E+0000  4.374557E+0000
 -7.070148E+0000  2.922306E+0000
  1.454626E+0000 -3.359932E+0000
  2.999590E+0000 -1.780275E+0000
  1.021045E+0000  4.929779E+0000
 -2.254120E+0000  1.823464E+0000
 -1.066843E+0000 -3.315445E-0001
  1.108546E+0000  2.010353E-0001
  9.406901E-0001  2.104297E+0000
 -3.813646E+0000  2.365229E+0000
 -5.787757E-0001 -3.280575E+0000
  2.345663E+0000  5.347667E-0001
  2.074270E+0000  5.993931E+0000
 -3.330894E+0000 -6.575210E-0001
 -2.985398E+0000 -5.356799E+0000
  5.707294E+0000 -4.573769E-0001
  2.922972E-0001  3.266563E+0000
 -4.289450E+0000  2.351404E+0000
  4.453092E-0001 -4.156081E+0000
  1.166317E+0000 -3.909324E-0001
  3.385133E+0000  5.106960E+0000
 -3.890739E+0000  1.792382E+0000
  4.251839E-0002 -3.216477E+0000
  8.447674E-0001 -1.708883E+0000
  1.426359E+0000  3.927713E+0000
 -4.741055E-0001 -8.141997E-0003
 -4.061517E+0000  2.247715E-0001
  1.975555E+0000 -6.563806E+0000
  3.147555E+0000  1.523607E+0000
 -1.727289E+0000  6.042903E-0001
 -1.019165E+0000 -4.496952E+0000
  3.477282E+0000 -6.534552E-0001
 -1.195482E+0000  3.986396E+0000
 -3.795156E+0000 -2.738639E+0000
  1.111549E-0001 -3.442810E+0000
  2.987661E+0000  2.527092E+0000
 -1.770490E+0000  3.172892E+0000
 -3.742081E+0000 -2.716621E+0000
  2.422630E+0000 -2.448650E+0000
  4.187761E+0000  2.149701E+0000
 -1.955796E+0000  2.346859E+0000
 -4.565899E+0000 -3.269093E-0001
  1.366956E+0000 -2.556970E+0000
  1.596720E+0000  3.098246E+0000
  1.457741E-0001  1.966036E+0000
 -3.310899E+0000 -1.973055E+0000
  1.616709E+0000 -2.232050E+0000
  3.180414E+0000  3.954895E+0000
 -2.765953E+0000  2.042261E+0000
 -3.065829E+0000 -3.380265E+0000
  3.509978E+0000 -3.477036E+0000
  2.639089E+0000  2.382949E+0000
 -2.857912E+0000  3.856460E+0000
 -1.908766E+0000 -2.164723E+0000
 -6.865658E-0001 -6.465192E-0001
  3.274144E+0000  3.742371E-0002
 -1.913541E+0000  2.409316E+0000
  2.835628E+0000 -3.034363E+0000
 -1.804543E+0000 -9.621643E-0001
  2.796842E+0000 -4.555633E-0001
 -8.978020E-0001 -6.247611E-0001
 -9.737323E-0001 -3.127649E+0000
  1.505205E+0000 -1.805251E+0000
 -3.831961E-0002  1.761360E+0000
 -2.197637E+0000 -8.029585E-0001
  7.955547E-0001 -4.621030E+0000
  1.535404E+0000  9.808748E-0001
  1.656174E+0000  3.783036E+0000
 -1.258535E-0001  1.982802E+0000
 -2.651614E+0000 -6.944059E-0001
  1.547281E+0000  9.121309E-0002
  1.913540E+0000  2.557131E+0000
 -8.283734E-0001  7.603640E-0001
 -1.985889E+0000  1.416803E-0001
  1.510129E+0000 -1.110246E+0000
  1.768300E+0000  1.086922E+0000
 -3.133400E+0000 -3.505032E-0001
  1.149117E-0001 -7.604972E-0001
  1.555796E+0000  1.346627E+0000
 -1.672846E+0000  1.541613E+0000
 -1.694782E+0000  7.354247E-0002
  4.358620E-0001 -8.050991E-0001
 -1.127658E+0000 -1.643629E+0000
 -5.053134E-0001  2.554468E+0000
 -4.550593E-0001  1.382710E+0000
  8.726134E-0001  9.075860E-0001
 -2.493860E+0000  3.062986E+0000
 -1.644563E+0000 -3.680759E+0000
  2.276404E+0000 -2.904443E+0000
  2.137003E+0000  2.203621E+0000
 -3.898074E+0000  4.859107E-0001
 -3.130420E+0000 -3.283990E+0000
  6.168382E+0000 -1.133530E+0000
 -2.346059E-0001  4.235763E+0000
 -4.280467E+0000 -1.109289E+0000
  2.783146E+0000 -6.270680E+0000
  3.416247E+0000  3.336352E-0001
  2.956845E+0000  5.687211E+0000
 -1.874930E+0000 -1.805034E+0000
 -1.281209E+0000 -3.350179E+0000
  1.227291E+0000 -2.385252E+0000
  1.683806E+0000  4.816227E-0002
 -1.573508E+0000  4.340826E+0000
  7.352803E-0001 -2.752334E+0000
 -2.109375E+0000 -3.138872E+0000
  3.965870E+0000  8.887899E-0002
  2.861018E+0000  1.784519E+0000
 -2.628126E+0000 -5.711675E-0002
  2.603489E+0000 -4.586759E+0000
  2.786767E-0001  4.596109E+0000
 -1.857302E+0000  1.704374E+0000
 -2.524951E+0000  5.176153E-0001
  2.568486E+0000 -4.158157E+0000
 -2.462917E+0000  7.292615E-0001
  3.019563E+0000  3.308404E+0000
 -3.430462E+0000  9.983072E-0001
 -8.846431E-0001 -1.287150E+0000
  3.276665E+0000 -2.041027E+0000
 -1.193213E+0000  2.464142E+0000
 -3.409178E-0001 -1.415937E+0000
 -1.038656E+0000 -2.755585E+0000
  8.842460E-0001 -7.679228E-0001
  1.816554E+0000  2.450834E+0000
 -3.312689E+0000  1.795729E+0000
 -1.231476E-0001 -1.668202E+0000
  9.983127E-0001 -3.940118E+0000
  1.141320E+0000 -1.774021E-0002
 -1.759760E+0000  3.932434E+0000
 -3.169504E+0000 -1.203111E+0000
  1.027163E+0000 -3.004740E+0000
  8.820650E-0001  4.863311E+0000
 -1.516025E+0000  1.659585E-0001
  9.600399E-0001 -3.587950E+0000
  3.365455E+0000  2.281052E+0000
 -1.193049E+0000  1.055640E+0000
 -2.836823E-0001 -3.259555E+0000
  1.299788E+0000  6.869803E-0001
  1.869268E+0000 -6.203169E-0001
 -9.344240E-0001  2.148622E+0000
 -1.310166E+0000 -1.819791E+0000
  2.451161E-0001 -2.242310E+0000
  2.199992E+0000 -1.860123E+0000
  8.319287E-0001 -8.259299E-0001
 -7.813909E-0001 -1.351065E+0000
  5.658517E-0001 -1.263025E+0000
  8.252943E-0002  2.697396E+0000
 -2.617021E+0000 -3.899920E-0001
 -2.099531E+0000 -3.318223E+0000
  4.026182E+0000  1.279961E+0000
 -5.607288E-0002  2.125959E+0000
 -1.438768E+0000 -9.485200E-0001
  5.560121E-0001 -2.577193E+0000
  5.258581E-0001 -9.451221E-0001
 -9.246819E-0001 -3.651786E-0001
  1.590525E+0000 -1.573498E+0000
  4.194671E-0001 -9.709351E-0001
 -6.601764E-0002  3.398727E-0001
  8.797169E-0001 -1.848046E+0000
 -2.738827E+0000  1.866395E+0000
 -1.280662E-0001  2.083667E-0001
  1.825001E+0000 -1.051698E+0000
 -3.206011E-0001  1.804487E+0000
 -3.651365E+0000 -5.954888E-0001
 -7.724697E-0001 -3.529273E+0000
  1.294010E+0000  1.767955E+0000
 -1.020910E+0000  1.723024E+0000
 -2.853269E+0000 -5.435155E-0001
  2.021702E+0000 -5.603276E+0000
  1.228511E+0000  1.021998E+0000
  1.521060E+0000  3.764518E+0000
 -1.070485E+0000  8.014213E-0001
  2.280658E-0001 -3.017343E+0000
  2.498276E+0000  2.739123E+0000
 -9.425309E-0001  6.135516E-0001
 -7.266991E-0001 -2.119000E+0000
  1.401648E-0002 -5.366503E-0001
  1.736059E+0000  1.296833E+0000
 -2.521970E+0000  2.022320E+0000
 -1.653859E+0000 -2.537945E+0000
  3.773246E-0001 -5.295414E+0000
  3.952459E+0000 -5.005960E-0001
 -4.186203E-0001  2.584633E+0000
 -3.112828E+0000  1.569650E-0001
 -1.015351E-0001 -9.951306E-0001
 -9.442882E-0001  1.362981E+0000
  3.425995E+0000 -6.457675E-0001
 -5.567460E+0000  3.018924E+0000
  6.590924E-0001 -3.537152E+0000
  1.618634E+0000 -2.734132E+0000
  2.514826E+0000  3.100835E+0000
 -7.482557E-0001  5.001235E+0000
 -5.359817E+0000 -1.366815E+0000
  2.375401E+0000 -3.715470E+0000
  3.292126E+0000  2.156494E+0000
 -1.724341E+0000  3.954074E+0000
 -4.522405E+0000 -8.974053E-0001
  2.248288E+0000 -3.460459E+0000
  4.442752E+0000 -3.545519E-0001
 -2.580008E+0000  7.205573E+0000
 -3.686144E+0000 -1.718079E+0000
  1.047769E+0000 -5.845449E+0000
  2.950901E+0000 -1.377710E+0000
  3.347582E-0001  5.192537E+0000
 -2.555904E+0000  1.883076E+0000
 -2.333343E+0000 -4.024297E+0000
  3.660601E+0000 -3.503184E+0000
  4.123929E-0001  2.396100E+0000
 -1.853512E+0000  2.817047E+0000
 -1.127180E+0000 -3.823934E+0000
  1.803234E+0000 -1.206071E+0000
  5.272652E+0000  3.238022E+0000
 -6.645607E+0000  4.117559E+0000
 -4.990818E-0001 -6.835794E+0000
  1.548366E+0000 -4.764002E+0000
  5.584795E+0000  2.445074E+0000
 -5.093706E+0000  2.833853E-0001
 -2.920414E+0000 -4.294271E+0000
  4.459415E+0000 -1.886543E+0000
  2.766032E+0000  5.029584E+0000
 -3.664389E+0000  2.854506E+0000
 -1.759479E+0000 -4.803699E+0000
  1.231343E+0000 -4.050398E+0000
  2.762585E+0000  4.130768E+0000
 -3.950734E+0000  2.849367E+0000
 -4.913586E-0001 -4.970242E+0000
  1.654898E+0000 -1.410770E+0000
  2.107537E+0000  2.349558E+0000
 -4.401476E+0000  3.568413E+0000
  8.858761E-0001 -3.386486E+0000
 -1.753772E-0001  4.274440E+0000
  1.251038E+0000  2.996086E+0000
 -3.382466E+0000 -5.705320E-0001
 -1.111004E+0000 -3.444169E+0000
  2.019138E+0000  1.917238E+0000
  9.008859E-0001 -7.453543E-0001
 -4.904620E+0000 -1.301836E+0000
  3.018643E+0000 -2.233836E+0000
  7.002845E-0001  1.903839E+0000
 -7.074895E-0001  3.442403E-0001
  1.169314E+0000 -3.996901E+0000
 -6.786214E-0001  1.793513E+0000
 -3.416046E-0002  1.119058E+0000
 -1.946954E+0000 -1.939096E+0000
  6.373453E-0001 -1.573673E+0000
  3.767018E+0000 -3.644005E-0001
  2.534392E-0001  2.189689E+0000
 -7.457151E-0001  1.529483E+0000
 -2.203789E-0001  1.383382E-0002
 -1.681767E+0000 -1.839136E+0000
  5.200830E-0001 -4.865321E-0002
  4.353593E-0001  3.009056E+0000
  4.963013E-0001 -6.944661E-0001
 -3.337637E+0000 -1.095886E+0000
  3.124043E+0000 -2.957190E+0000
 -8.659494E-0001  6.074034E-0001
 -3.276766E+0000 -3.757998E+0000
  1.439261E+0000 -2.532874E+0000
  7.869100E-0001  2.380131E+0000
 -2.544621E+0000  2.762560E+0000
  1.032824E+0000 -4.323918E+0000
  5.740141E-0001  6.138855E-0001
  1.311782E+0000  4.117907E+0000
 -1.017531E+0000  2.330050E+0000
 -7.137162E-0002 -2.701257E+0000
 -2.061714E-0001 -1.080436E+0000
  1.601365E+0000  3.311858E+0000
 -1.722026E+0000  2.514227E+0000
 -2.746095E+0000 -1.209664E+0000
  2.704257E+0000 -2.773759E+0000
  2.201307E+0000  1.102775E+0000
 -1.481653E+0000  4.735485E+0000
 -8.591830E-0001 -2.521624E+0000
  7.890006E-0001 -1.411397E-0002
  3.078122E+0000  4.024728E+0000
 -3.097932E+0000  2.232421E+0000
 -3.096915E-0001 -3.787369E+0000
  1.119250E+0000 -2.663203E-0001
  1.525820E+0000  4.640407E+0000
 -3.264382E+0000 -4.948159E-0001
 -3.558470E+0000 -3.577939E+0000
  6.515906E+0000 -8.025822E-0001
 -1.902881E+0000  3.320398E+0000
 -3.661654E+0000 -5.872659E-0001
  3.054611E+0000 -6.372206E+0000
  5.342044E+0000  5.078694E-0001
 -3.082748E-0001  4.930536E+0000
 -4.492038E+0000  7.686608E-0001
 -2.013997E+0000 -5.862788E+0000
  3.925361E+0000 -2.905037E+0000
  1.555022E+0000  5.028549E+0000
 -1.975382E+0000  1.658224E+0000
 -1.939151E+0000 -8.895405E-0001
  5.213981E-0001 -1.959095E+0000
  1.501740E+0000  5.996596E-0001
 -7.828728E-0001  3.821277E+0000
 -3.181445E+0000 -6.772290E-0001
  6.102580E-0001 -1.086270E+0000
  3.914941E+0000  1.474271E+0000
 -4.939500E-0002  1.964797E+0000
 -1.972926E+0000  3.436828E+0000
  1.531933E+0000 -3.142452E+0000
 -2.816041E+0000 -4.717462E-0001
  4.771689E+0000  1.974906E+0000
 -1.137460E+0000 -6.115820E-0001
 -1.349912E+0000 -1.532468E+0000
  5.235917E+0000 -1.502572E+0000
 -1.272663E-0001  3.098591E+0000
 -2.420274E+0000  2.045466E+0000
 -9.607555E-0001 -1.913371E+0000
  1.208750E+0000  4.689473E-0001
  4.482401E-0001  4.689751E-0001
 -4.954722E-0001 -2.157810E-0001
 -2.842184E-0001  2.526825E+0000
 -2.153999E+0000 -1.311009E+0000
  1.191892E+0000  4.398114E-0001
  1.377731E+0000  5.141191E-0001
 -5.254181E+0000  4.017872E-0001
  1.015473E+0000 -6.610157E+0000
  2.317578E+0000  7.994351E-0001
 -8.438539E-0001  3.413350E+0000
  2.052601E-0001 -3.424041E-0001
 -1.974108E-0001 -2.363276E+0000
  1.160618E+0000  4.958224E-0001
  5.820166E-0001  1.418205E+0000
 -1.855331E+0000  3.839698E+0000
 -1.622118E+0000 -2.894914E+0000
  8.757421E-0001 -6.626348E-0001
  2.167160E+0000  3.496271E+0000
 -7.734507E-0001  1.673468E+0000
 -9.082118E-0001 -2.085949E+0000
  3.671778E+0000 -5.802364E+0000
  1.698304E+0000  4.499487E+0000
 -8.173086E-0001  1.057679E+0000
 -1.805794E+0000 -1.013779E+0000
  6.015838E-0001 -2.597190E+0000
  2.349443E+0000 -1.416147E+0000
 -1.488091E+0000  3.141820E+0000
  8.472311E-0001 -3.323979E+0000
 -2.651870E+0000 -1.631749E+0000
  3.636188E+0000  3.815287E-0001
  1.831655E-0002  2.095949E+0000
 -4.270056E+0000  1.930205E+0000
  1.541758E+0000 -3.712867E+0000
  1.553219E+0000  1.370713E+0000
 -6.055669E-0001  1.304866E-0001
 -1.024411E+0000  1.883872E+0000
  2.113836E+0000 -7.597590E-0001
 -7.670483E-0001 -1.736150E+0000
  2.264311E+0000 -3.067430E+0000
 -3.935876E-0001 -1.582447E+0000
  5.570337E-0001  8.628653E-0001
 -1.366147E+0000 -6.870987E-0001
 -2.007036E+0000 -1.222343E+0000
  1.697966E+0000 -1.289142E+0000
  9.649882E-0001  4.019314E-0001
 -3.811030E-0001  1.940876E+0000
 -3.781299E+0000 -1.141294E+0000
  2.844287E-0001 -1.039185E+0000
  3.253555E+0000  6.304641E-0001
 -2.943143E+0000  2.426499E+0000
 -6.481965E-0001 -2.191571E+0000
  3.730161E+0000 -1.588543E+0000
  1.429902E-0003  4.335402E+0000
 -1.541255E+0000  3.225531E+0000
 -4.977596E+0000  3.341000E-0001
  2.305803E+0000 -1.697265E+0000
  2.292981E+0000  3.795207E+0000
 -4.645825E-0001  1.788294E+0000
 -2.812573E+0000  3.972052E-0001
  1.987551E+0000 -2.128996E+0000
 -1.749556E-0002  1.968739E+0000
  5.306439E-0001  2.494787E+0000
  2.936957E-0001  1.392900E+0000
 -1.398729E+0000  1.504286E+0000
 -1.659109E+0000 -5.010177E-0001
  1.706029E+0000 -5.840171E-0001
  3.654038E-0001  5.371376E-0001
 -1.668695E+0000 -1.587800E+0000
  1.581305E+0000  1.064995E+0000
 -2.555390E+0000  2.039730E+0000
  2.805260E+0000 -2.637254E+0000
  1.670342E+0000  1.897592E+0000
 -6.510744E-0001  1.702215E+0000
 -1.499247E+0000 -2.316198E+0000
  2.266055E+0000 -1.307252E+0000
  3.585653E-0001  4.644354E-0001
 -3.391603E+0000 -3.327541E-0001
  9.286320E-0001 -3.098437E+0000
  1.103582E+0000 -8.498457E-0001
 -2.099845E-0001  3.796480E+0000
 -2.405103E+0000 -7.188511E-0001
 -1.339029E+0000 -2.698851E+0000
  4.110056E+0000  4.580552E-0001
 -4.918087E-0001  6.672718E+0000
 -3.831499E+0000  2.837549E+0000
 -6.439768E-0001 -4.304463E+0000
  2.913581E+0000  3.735931E-0002
 -1.838595E-0001  3.929844E+0000
 -1.984507E+0000 -5.779191E-0001
 -3.461120E-0001 -2.124231E+0000
  1.600643E+0000  2.173979E+0000
 -2.143929E+0000  3.451823E+0000
 -2.339459E+0000 -1.655424E+0000
  2.682136E+0000 -2.234131E+0000
  3.915153E-0001  7.955203E-0001
 -1.257576E+0000  6.292577E-0001
 -5.366196E-0001  5.637417E-0002
 -1.044679E-0001 -4.121665E+0000
  2.408158E+0000  1.430344E+0000
 -1.226934E+0000  2.785449E+0000
 -2.372171E+0000 -3.596636E+0000
  5.977794E-0001 -2.095413E+0000
  2.353537E+0000 -7.002957E-0002
  2.112672E-0004  2.074641E+0000
 -2.261888E+0000  9.347183E-0001
  8.402840E-0001 -4.276287E+0000
  2.628389E-0001  2.887610E+0000
  2.595384E+0000 -1.159069E+0000
 -9.225197E-0001  1.202020E+0000
 -5.723020E-0002 -2.417976E+0000
  3.408286E+0000  7.961556E-0001
 -1.671172E+0000  2.182632E+0000
 -2.238116E+0000 -5.701365E-0001
 -8.300572E-0002  1.250295E-0001
  1.443994E+0000  1.610414E+0000
  1.014032E+0000  3.527448E+0000
 -1.587708E+0000  9.600217E-0001
 -1.473454E+0000 -1.338628E+0000
  5.806266E+0000 -2.517874E+0000
 -2.980476E+0000  5.054492E+0000
  2.003075E-0001  2.046567E+0000
 -2.031769E+0000 -5.533113E+0000
  1.047904E+0000  4.728024E-0002
  1.122438E+0000 -5.239006E-0001
 -4.957564E+0000  5.018288E-0001
  2.423272E+0000 -1.052433E+0000
 -4.881933E-0001  2.367074E+0000
 -1.698008E+0000  1.764072E+0000
 -3.688907E-0001 -2.492468E+0000
  2.764610E+0000  1.072569E+0000
  1.188834E+0000  8.325935E-0001
 -5.231591E+0000  7.740936E-0001
 -1.265812E+0000 -2.966048E+0000
  4.708606E+0000 -6.513654E-0001
 -2.130221E+0000  8.418914E-0001
 -2.062545E+0000 -1.130811E+0000
 -1.668108E+0000 -1.908127E+0000
  6.993779E-0001  2.262241E+0000
  6.968552E-0001  5.747784E+0000
 -3.122963E+0000 -9.798844E-0001
  9.186157E-0001 -1.268305E+0000
  3.913548E+0000 -3.511610E-0001
 -4.431923E+0000  2.779552E+0000
  7.738632E-0001 -1.387816E+0000
 -7.700664E-0001 -1.877397E+0000
  2.170836E+0000  4.770346E+0000
 -1.879351E+0000  1.101077E+0000
 -1.549856E+0000 -2.994120E+0000
  8.210997E-0001 -4.218052E+0000
  6.881661E-0001 -5.241715E-0001
  1.362387E+0000  3.522102E+0000
 -3.168784E+0000  1.075974E+0000
  1.946438E+0000 -3.697487E+0000
  2.161519E+0000  2.696648E+0000
 -2.176923E+0000  3.770684E+0000
 -1.222647E+0000 -1.580024E-0001
  1.034329E+0000 -2.451221E+0000
  1.788499E+0000  2.365474E-0001
 -2.351600E+0000  2.525221E+0000
 -1.888607E+0000 -3.002396E+0000
 -5.572550E-0001 -1.818790E+0000
  2.231036E+0000  2.407800E+0000
 -5.756340E-0001  1.582407E+0000
  1.682343E-0001  4.934006E-0001
  5.600156E-0001 -4.299012E+0000
  1.766885E+0000  1.190598E+0000
  1.495229E+0000  4.233248E+0000
 -4.539400E+0000  1.099798E+0000
  3.015304E+0000 -3.627121E+0000
  1.872109E+0000  1.687126E+0000
 -2.854530E+0000  5.228263E+0000
 -2.525362E+0000 -1.904490E+0000
  2.622652E+0000 -2.991328E+0000
  3.655700E-0002  3.006549E+0000
 -3.703863E+0000  2.805083E+0000
  8.080925E-0001 -9.327738E-0001
  1.375867E+0000 -2.873944E+0000
  1.700664E+0000 -8.972435E-0002
  1.385416E+0000  1.452859E+0000
 -2.157513E+0000 -8.331047E-0001
 -3.842058E-0001 -3.110011E+0000
  2.552213E+0000 -5.374197E-0001
 -5.929660E-0001 -2.618895E-0001
  1.773396E+0000 -3.711787E+0000
 -1.863576E-0001  2.199798E+0000
 -1.733681E+0000  7.813446E-0001
 -2.701856E-0001 -1.403064E+0000
 -4.639253E-0001 -1.551107E+0000
  1.847499E+0000  3.093769E+0000
  2.503666E-0001 -7.940683E-0001
 -2.517543E+0000  1.172365E+0000
 -4.839045E-0001 -1.645922E-0002
  1.689485E+0000 -5.869230E-0001
  1.878782E+0000  1.041269E+0000
 -1.600930E+0000  7.531232E-0001
 -1.812688E+0000 -1.098202E+0000
  4.546763E+0000 -9.975747E-0001
  1.720680E-0002  8.397606E-0001
 -1.727517E+0000  3.931323E-0001
 -1.129738E-0001 -3.173039E+0000
  7.279048E-0001  1.138179E-0001
  1.316531E+0000  3.040559E+0000
 -3.211032E+0000 -2.330284E+0000
  5.149057E-0001 -2.257145E+0000
  4.405026E+0000 -1.712063E+0000
 -4.507706E+0000  2.608606E+0000
  3.057279E-0001 -1.165203E+0000
  2.462620E-0001 -3.197686E+0000
  1.226947E+0000  2.298205E+0000
  1.470434E+0000 -9.434114E-0001
 -3.334662E+0000 -1.315094E+0000
  1.266278E+0000 -6.009443E-0001
 -3.684521E-0001  2.093361E+0000
 -1.437773E+0000 -1.257905E+0000
  2.069779E-0001 -2.161741E+0000
  1.366824E+0000 -1.222788E+0000
  6.885544E-0001  9.328670E-0001
 -4.581500E+0000 -6.221991E-0003
  2.133234E+0000 -3.501406E+0000
  1.460576E+0000  7.973445E-0001
 -1.578265E-0002  2.680272E+0000
 -1.558200E+0000 -2.200732E+0000
  8.714550E-0001 -1.820903E+0000
 -2.082890E+0000  7.298920E-0001
  1.479067E+0000 -2.175730E+0000
  1.954226E-0001 -4.088057E-0001
  3.146572E-0001 -1.408069E+0000
  3.627401E-0001 -5.470686E-0001
  1.803251E+0000  3.019671E+0000
 -2.193853E+0000  1.963966E+0000
 -2.916669E+0000 -3.143844E+0000
  5.417850E+0000 -1.025250E+0000
 -1.939940E+0000  4.423319E+0000
 -4.027720E+0000 -4.990356E-0001
  5.419477E-0001 -3.961235E+0000
  1.533730E+0000  1.097070E+0000
  2.643233E+0000  1.099775E+0000
 -2.645428E+0000  1.916039E+0000
  4.644609E-0001 -5.401969E+0000
  4.862230E-0001  1.904253E-0001
  4.347328E+0000 -1.601206E-0001
 -4.281584E+0000  2.911471E+0000
 -9.647884E-0001 -1.760104E+0000
  4.348881E+0000 -9.089135E-0001
 -6.248828E-0001  5.147725E+0000
 -3.170525E+0000  4.371389E+0000
 -1.470647E+0000 -2.444980E-0001
  1.024145E+0000 -3.724732E+0000
  5.736799E-0001  3.140721E+0000
 -1.497706E+0000 -9.943589E-0001
 -1.263314E+0000 -2.054294E+0000
  4.229314E+0000 -3.365975E+0000
  4.197692E+0000  2.935880E+0000
 -2.802138E+0000  3.423732E+0000
 -2.800455E+0000 -3.787111E+0000
  9.355675E-0001 -3.791602E+0000
  4.537048E+0000  2.304801E+0000
 -6.456610E-0001  2.961089E+0000
 -1.778352E+0000 -3.016098E+0000
 -1.777581E-0001 -4.559261E+0000
  3.798270E+0000 -2.570748E+0000
 -1.215390E+0000  4.375748E+0000
 -1.647878E+0000  7.896049E-0002
  1.153157E+0000 -4.578403E+0000
  2.229826E+0000 -1.337763E+0000
 -1.807165E+0000  7.105599E-0001
 -1.106686E+0000  5.100211E-0001
 -1.368007E-0001 -3.585921E+0000
  3.142488E+0000 -8.187712E-0002
 -7.695415E-0002  3.640756E+0000
 -1.206908E+0000  1.987058E-0001
 -2.915803E+0000 -5.405611E+0000
  2.205629E+0000 -2.161640E-0001
  1.505448E+0000  1.906095E+0000
 -2.556419E+0000  2.632734E+0000
  7.897914E-0001 -1.088066E+0000
  1.752340E+0000 -2.204515E+0000
  3.579420E-0001  2.532074E+0000
  2.402459E-0002  1.083956E+0000
 -1.022285E+0000 -1.194064E+0000
 -1.122814E+0000 -2.809873E+0000
  2.425151E+0000 -1.388957E+0000
 -5.016684E-0001  3.462353E+0000
 -1.843104E+0000 -3.357088E-0001
 -3.998720E+0000 -2.018086E+0000
  3.579231E+0000 -4.602620E+0000
  1.480357E+0000  3.148026E+0000
 -4.318662E+0000 -3.470114E-0001
 -1.284413E+0000 -3.422837E+0000
  2.930259E+0000 -1.944735E+0000
  1.889926E+0000  3.978369E+0000
 -6.261941E+0000  1.449563E+0000
  2.348197E+0000 -7.295370E+0000
  5.969157E-0001  6.620865E-0001
  4.623455E-0001  4.231371E+0000
 -1.604393E+0000 -1.430674E+0000
 -3.611429E+0000 -2.027386E+0000
  4.896756E+0000  2.334741E+0000
 -3.036197E-0001 -2.507129E-0001
 -2.813075E+0000  1.784414E+0000
  2.532117E+0000 -3.826685E+0000
 -4.909809E-0001  2.061725E+0000
  2.289167E+0000  1.495536E+0000
 -2.774882E+0000 -4.269260E-0001
 -2.853837E-0001 -7.153220E-0001
  1.454282E+0000 -1.115513E+0000
  4.552446E-0002 -3.174912E-0001
 -1.697655E+0000 -1.018531E+0000
  1.486492E+0000  1.669966E+0000
 -8.644042E-0001  1.220567E+0000
 -3.861971E+0000 -3.882833E+0000
  3.640436E+0000 -1.730551E+0000
  1.284695E+0000 -6.625008E-0001
 -3.425902E+0000  9.435632E-0001
 -2.210849E+0000 -4.717498E+0000
  2.219520E+0000  6.671395E-0001
  9.745872E-0001  3.602451E+0000
 -2.378324E+0000  1.271215E+0000
 -2.038063E+0000 -2.456191E+0000
  3.374015E+0000 -1.439516E+0000
  4.213813E-0001  6.760827E+0000
 -2.386333E+0000 -3.845049E-0002
 -5.509776E-0001 -2.999478E+0000
  3.763140E+0000 -6.435088E-0001
 -2.120838E-0001  2.908389E+0000
  1.085230E+0000 -1.810083E+0000
 -1.245824E+0000 -2.855886E+0000
  3.808795E+0000  1.348653E-0001
 -2.070473E-0001  1.992678E+0000
 -2.646662E+0000  1.975860E-0002
  2.211333E-0001 -3.068012E+0000
  2.045701E+0000 -1.859651E-0001
 -3.469460E-0001  2.055046E+0000
 -2.116129E+0000  5.937085E-0001
  1.518823E-0002 -3.100399E+0000
  8.779938E-0001  2.476375E+0000
  1.637461E+0000  1.453916E+0000
 -6.516484E-0001  1.270998E+0000
  2.256529E+0000 -7.412330E-0001
 -7.008071E-0001  5.130703E-0001
 -6.584860E-0001 -9.901090E-0001
  4.892384E-0001  1.469733E+0000
 -1.859308E+0000 -1.157398E+0000
 -1.448844E+0000  3.029692E+0000
  5.797616E-0001 -9.300546E-0002
 -2.767731E+0000  9.574832E-0001
  2.363109E+0000  7.183238E-0001
  1.152060E-0001 -9.779632E-0001
 -1.170047E+0000  4.585204E-0002
  2.732094E+0000  8.832695E-0001
 -1.995259E+0000 -6.228976E-0001
  6.831915E-0001  5.139350E-0001
  8.412417E-0001 -3.469688E+0000
  6.138098E-0002  2.183039E+0000
  4.538165E-0001 -3.004788E+0000
 -2.623272E+0000  1.072140E+0000
  3.966717E-0001 -2.190526E+0000
  1.400308E-0001  2.556235E+0000
  1.509511E+0000 -2.243115E+0000
 -2.612568E+0000  1.116795E+0000
  2.730330E-0001 -1.880027E+0000
 -7.727680E-0001  4.388462E-0001
  9.083144E-0001  1.135468E+0000
  1.068803E+0000  8.098793E-0001
 -4.670307E-0001  7.649836E-0001
 -3.114152E-0001 -3.248925E+0000
  1.133662E+0000  1.908982E+0000
 -3.182481E-0001 -4.846126E-0001
 -1.013665E+0000 -2.482284E+0000
  1.175001E+0000 -3.006005E+0000
 -1.389951E+0000 -3.500531E-0001
  7.761934E-0001 -1.017892E+0000
 -4.955568E-0001 -1.074187E+0000
 -4.064319E-0001 -1.635511E+0000
  3.940680E+0000  2.047315E-0001
 -3.259329E+0000  1.764126E+0000
 -1.307541E+0000 -1.292181E+0000
 -1.448021E-0001 -6.344281E-0001
  1.991717E+0000  1.414567E+0000
 -1.282282E-0001  2.949255E+0000
 -5.485822E-0001 -3.176484E+0000
  1.420164E+0000 -1.068700E+0000
  3.524264E-0001  4.637265E-0001
  4.018791E-0002 -2.056712E-0002
 -2.464430E+0000  3.537138E+0000
  6.583653E-0001 -2.201307E+0000
  9.743928E-0001 -1.933002E+0000
  1.119011E+0000  5.603479E-0001
 -2.105452E+0000 -1.072252E+0000
 -2.046901E+0000 -2.951892E+0000
  2.369896E+0000  6.221048E-0001
 -9.804038E-0001  3.150950E+0000
 -2.283544E+0000 -1.414650E+0000
  2.592464E+0000 -2.378362E+0000
  1.661018E+0000  3.730148E+0000
 -2.207044E+0000  3.342870E+0000
 -9.759371E-0001 -1.209307E+0000
  9.731062E-0001 -3.842161E+0000
  1.605861E+0000 -5.882346E-0001
 -1.724302E+0000  2.231208E+0000
 -1.182316E+0000  3.118739E-0001
 -7.796522E-0001 -2.335592E+0000
  7.397622E-0001  1.172699E+0000
  2.427220E+0000  8.130563E-0001
 -4.015031E+0000  1.847860E+0000
  1.722607E+0000 -2.505451E+0000
  1.501609E+0000 -2.877628E-0001
  2.072206E-0001  2.163780E+0000
 -2.456609E+0000 -2.924139E+0000
 -1.489337E+0000 -4.771021E+0000
  4.842903E+0000  5.864985E-0002
  2.228209E-0001  4.244782E+0000
 -2.889840E+0000 -7.250550E-0004
 -1.039453E+0000 -5.168408E+0000
  4.313339E+0000 -2.052914E+0000
 -2.739550E-0001  4.356623E+0000
 -1.053974E+0000  2.860615E+0000
 -3.567845E+0000 -3.578726E+0000
  6.236345E-0001  2.750068E-0002
  1.138940E+0000  2.675485E+0000
 -2.648574E+0000  2.940216E+0000
  7.691522E-0001 -6.136929E+0000
 -5.318009E-0001 -1.580582E+0000
  4.563154E+0000 -1.107953E+0000
 -2.180113E+0000  3.165232E-0001
 -1.556180E+0000 -5.599256E-0001
  3.351915E-0001 -2.250657E+0000
  1.398023E-0001  6.732767E-0001
  1.092857E+0000 -1.853700E+0000
 -1.785578E+0000 -6.414835E-0001
  3.382554E+0000 -5.357339E-0002
 -3.244738E+0000  3.467712E+0000
 -6.198552E-0002 -1.562487E+0000
 -2.158586E+0000  1.675687E+0000
  4.424128E+0000  5.374440E-0002
  5.354042E-0001  1.930837E+0000
 -2.560362E+0000 -1.264774E+0000
  3.633166E-0001 -1.268412E+0000
 -2.052521E+0000  1.077579E+0000
  2.167339E+0000  8.753446E-0001
 -2.566281E+0000  1.701056E+0000
  2.455983E-0003 -3.443399E+0000
 -3.514853E+0000  2.563503E+0000
  2.580596E+0000 -1.326301E+0000
 -1.347990E-0001  2.555495E+0000
 -4.174454E+0000  1.843579E+0000
  5.541205E-0002 -6.327852E+0000
  3.086878E+0000 -5.201690E-0001
  1.090803E+0000  4.399103E+0000
 -4.036039E+0000  9.022630E-0001
  1.244116E+0000 -3.179200E+0000
  2.264546E+0000 -3.663795E-0001
 -1.300375E+0000  2.354688E+0000
 -3.715845E+0000 -1.132416E+0000
 -6.392837E-0001 -2.710785E+0000
  5.958744E+0000 -8.500364E-0001
 -4.229774E-0001  4.951101E+0000
 -2.741421E+0000 -3.916191E-0001
 -1.619032E+0000 -3.346630E+0000
  3.110338E+0000  9.624121E-0001
 -1.095262E+0000  2.697231E+0000
 -1.652202E+0000  6.057472E-0001
 -5.339693E-0001  4.802504E-0002
  4.537128E+0000 -8.684426E-0002
 -3.753520E+0000  4.338625E+0000
 -1.239175E+0000 -3.844550E+0000
  7.518219E-0001 -3.317119E+0000
  2.849219E+0000  3.752631E+0000
 -1.577857E+0000  1.286258E+0000
 -1.436948E+0000 -3.078980E+0000
  5.249926E-0001 -4.788804E+0000
  1.976096E+0000  2.423266E+0000
 -1.369162E+0000 -1.218332E+0000
 -5.847335E-0001 -2.486522E+0000
  2.182113E+0000 -1.964940E+0000
  1.833444E+0000  9.555572E-0001
 -1.727638E+0000  4.060526E+0000
 -2.344854E+0000 -2.558800E+0000
  1.821403E+0000 -3.685039E+0000
  2.873928E+0000  1.072545E+0000
 -1.506143E+0000  1.708496E+0000
 -1.040286E+0000  1.263385E+0000
  1.444792E+0000 -3.834752E+0000
  2.176759E+0000  3.747659E+0000
 -3.253971E-0001 -2.517134E+0000
 -2.075015E+0000  2.149142E-0001
  1.054717E+0000 -3.026302E+0000
  1.970224E+0000  2.044273E+0000
 -2.802010E+0000  4.306173E+0000
  7.019883E-0001  7.643795E-0001
 -2.019862E+0000  5.767404E-0001
  3.358961E+0000  5.564832E-0002
  3.951155E-0001  6.843405E-0002
 -1.485270E+0000  5.505195E-0001
 -1.388335E+0000 -5.670175E-0001
 -9.577913E-0002 -9.058649E-0001
  3.822777E-0001  1.677357E+0000
 -1.155376E+0000  2.878032E-0001
  3.660327E-0001 -2.139444E+0000
 -5.297279E-0002  1.945627E+0000
  3.267406E+0000  3.110648E+0000
 -2.647133E+0000  2.184734E+0000
  7.226875E-0001 -2.267102E+0000
  1.744252E+0000 -5.429108E-0001
  1.685779E+0000  2.627612E+0000
 -2.087092E+0000  2.060401E+0000
 -2.205419E+0000 -2.484426E+0000
  2.664651E-0001 -1.157023E+0000
  3.622277E+0000  5.117055E-0001
 -1.912732E+0000  1.778270E+0000
  7.025146E-0001 -1.626892E+0000
  1.530577E+0000 -1.839894E+0000
 -2.904497E+0000 -4.891102E-0001
  1.885887E+0000 -8.325810E-0001
  1.541825E+0000 -9.204929E-0002
 -8.956607E-0001  1.798933E+0000
 -1.523498E+0000 -1.171100E+0000
 -2.674993E+0000 -3.238215E-0001
  5.656217E-0001 -1.993428E+0000
  1.224966E+0000  5.901098E-0001
  8.519439E-0002  2.150621E+0000
 -1.566432E+0000 -2.886373E+0000
 -1.184573E+0000 -2.859963E+0000
  4.633470E+0000 -1.686658E-0001
  6.556640E-0001  5.979320E-0001
 -2.078440E+0000  2.061523E+0000
  2.126997E+0000  1.377322E+0000
  1.303542E+0000  1.917953E+0000
 -8.181717E-0001  1.571739E+0000
 -1.606661E+0000 -9.260660E-0001
  1.811002E+0000  6.179343E-0001
 -1.004904E+0000  1.639605E+0000
 -8.878116E-0001 -1.328922E+0000
 -2.496346E-0001 -3.054732E+0000
  1.829463E-0001  2.583927E+0000
 -1.806095E+0000  3.995220E+0000
 -9.755809E-0001  6.663945E-0002
 -1.947422E-0001 -2.252467E+0000
  2.140003E-0001 -8.723112E-0001
  1.648246E+0000  2.328575E+0000
 -3.600193E+0000 -1.766753E-0001
  2.380623E+0000 -3.218900E+0000
  1.981269E+0000  1.580294E+0000
 -8.688761E-0001 -4.746638E-0001
 -3.177310E+0000 -2.694222E+0000
  6.040708E+0000 -1.476826E+0000
  3.827581E-0001  4.817217E+0000
 -4.006847E+0000 -5.998216E-0001
 -5.556624E-0001 -2.884610E+0000
  5.422918E+0000 -6.418628E-0001
 -7.880213E-0001  5.108745E+0000
 -4.762428E+0000 -1.007439E+0000
  3.792595E-0001 -4.331833E+0000
  3.351923E+0000 -1.246981E-0001
  8.050789E-0001  5.305922E+0000
 -5.381719E+0000 -3.089288E-0001
 -8.060627E-0001 -7.621195E+0000
  2.628103E+0000 -1.274264E+0000
  3.203950E+0000  4.665202E+0000
 -4.579564E+0000  1.096103E+0000
 -2.635091E+0000 -5.149942E+0000
  4.096930E+0000 -1.741831E+0000
 -1.736525E+0000  5.271816E+0000
 -3.240663E+0000 -6.363159E-0001
 -1.923606E+0000 -7.208148E+0000
  7.494654E+0000  1.196601E+0000
 -3.882401E+0000  7.154186E+0000
 -2.947936E+0000 -1.616847E+0000
  1.143608E-0001 -2.696383E+0000
  5.510996E-0001  1.029739E+0000
  1.864348E+0000  2.073633E+0000
 -5.473550E+0000  4.438292E-0001
  4.318224E+0000 -1.722921E+0000
 -1.142411E+0000  2.163290E+0000
  1.678904E+0000  2.304710E+0000
 -3.241468E+0000  9.878372E-0001
  1.361574E+0000 -2.555592E+0000
  1.691509E+0000  3.915745E+0000
 -2.601209E+0000  1.360581E+0000
 -7.928932E-0001 -8.307201E-0001
  2.110549E+0000 -4.994865E+0000
  1.639249E+0000 -3.013158E-0002
 -6.782385E-0001 -1.343468E+0000
 -2.478357E+0000 -1.949810E+0000
  1.085840E+0000  3.399515E-0001
  1.946624E+0000  1.792556E+0000
 -2.614239E+0000  2.094278E+0000
 -8.632309E-0001 -2.041818E+0000
  9.119103E-0001 -5.932025E-0001
  1.643189E+0000  2.267141E+0000
 -2.299526E+0000  2.009646E+0000
 -2.862067E-0003 -3.841228E+0000
 -2.372163E-0001  1.467350E+0000
  8.764872E-0001 -1.842273E+0000
 -4.858281E-0001 -1.047756E+0000
  2.870711E+0000  4.470258E-0002
  8.285434E-0001  3.592792E-0001
 -3.108428E+0000  9.708875E-0001
  1.987797E+0000 -2.239995E+0000
  6.469148E-0002 -7.137269E-0002
 -1.624324E+0000 -5.901109E-0002
  2.827826E+0000 -1.803822E+0000
 -1.725408E+0000  2.401578E+0000
  1.359982E+0000 -1.687914E+0000
 -6.391053E-0001 -2.281773E+0000
 -7.193029E-0001  5.070275E+0000
 -1.092008E-0001 -1.028704E+0000
 -2.667068E+0000  7.704127E-0001
  2.061231E+0000 -3.705438E+0000
 -5.026322E-0001  3.605620E-0001
  1.475221E+0000  1.784962E+0000
 -1.036017E+0000 -7.588137E-0001
 -5.906012E-0001 -4.581026E+0000
  2.845505E+0000 -2.976218E-0001
 -3.270044E-0001  3.041913E+0000
 -2.036042E+0000 -6.905602E-0001
  5.228857E-0001 -4.476125E+0000
  7.709264E-0001  2.419173E+0000
 -8.413276E-0002  1.706313E+0000
 -1.962281E+0000 -2.109335E+0000
  6.860082E-0001 -2.709824E+0000
  4.705474E+0000  3.311767E+0000
 -3.233777E+0000  4.259400E+0000
 -4.281692E+0000 -2.670715E+0000
  2.923848E+0000 -3.646194E+0000
  2.414558E+0000  2.191017E+0000
 -1.635405E+0000  2.919818E+0000
 -3.855583E-0001 -4.044324E+0000
 -1.870948E-0001 -3.591450E+0000
  7.205083E+0000  1.601132E+0000
 -4.414167E+0000  2.918389E+0000
 -7.772552E-0001 -3.959375E+0000
  6.115810E-0002 -2.999833E+0000
  1.038057E+0000 -2.345013E+0000
 -2.542788E+0000  3.289449E+0000
  1.602321E+0000  5.600478E-0001
 -2.504499E-0001  4.846265E-0001
 -1.369509E+0000  1.601875E+0000
 -2.485750E-0001  3.588673E-0002
 -3.303694E+0000 -1.640505E+0000
  2.373870E+0000 -1.569452E+0000
  1.619424E+0000  1.110096E+0000
 -2.779312E+0000  5.398487E+0000
 -3.065646E+0000 -4.720768E+0000
  5.267740E+0000 -6.664616E+0000
  2.973287E+0000  3.885054E+0000
 -1.559180E+0000  5.035147E+0000
 -5.106808E+0000 -3.296701E+0000
  2.314488E+0000 -5.250274E+0000
  2.579195E+0000  4.017271E+0000
  2.953910E+0000  2.683323E+0000
 -6.616179E+0000 -1.771935E-0001
  2.221365E+0000 -4.899016E+0000
  5.866080E+0000 -1.119056E+0000
 -9.214260E-0001  3.560648E+0000
 -3.629794E+0000 -2.190249E+0000
  5.808941E-0001 -1.259720E+0000
  2.142760E+0000  2.851386E-0001
  1.254694E+0000  2.009796E-0001
 -2.400620E+0000 -2.109171E+0000
 -2.133006E+0000 -1.031042E+0000
  4.191074E+0000 -9.152283E-0001
  2.944787E-0001  3.136212E+0000
 -3.267495E+0000  7.017743E-0003
 -8.542853E-0001 -2.084103E+0000
  3.408354E-0001 -1.207602E+0000
  3.592222E+0000  4.421809E+0000
 -3.204121E+0000  1.913109E+0000
 -1.930221E+0000 -9.306136E-0001
  7.110263E-0001 -3.853070E+0000
  3.699689E+0000  1.359910E+0000
 -2.161864E+0000  3.338428E+0000
 -2.770337E+0000 -2.049085E-0001
  4.140076E+0000 -3.682283E+0000
  1.708306E+0000  6.618253E-0001
 -1.287632E+0000  1.016807E+0000
 -2.512158E+0000 -1.055978E-0001
  1.434403E+0000 -3.556552E+0000
  2.959549E-0001  1.128104E-0001
 -1.356471E+0000  3.256817E+0000
 -2.851708E-0001  1.109970E+0000
 -7.772336E-0002  4.866437E-0001
  1.046048E+0000  1.137928E-0001
 -8.678076E-0001  2.579448E+0000
  6.145437E-0001 -3.500795E+0000
 -4.346386E-0001 -3.243889E-0001
  1.644214E+0000  1.407296E+0000
 -1.238018E+0000  3.432842E+0000
 -1.223799E+0000 -1.651295E+0000
 -9.460900E-0001 -3.460396E+0000
  2.491736E+0000 -1.043323E-0001
  8.830160E-0002  1.453388E+0000
 -2.857458E+0000 -1.019999E+0000
 -7.137123E-0001 -3.022204E+0000
  4.361032E+0000 -8.416642E-0001
  5.272858E-0002  2.755610E+0000
 -4.161831E+0000  1.905174E+0000
  1.675356E+0000 -5.810458E+0000
  2.079310E+0000  5.531635E-0001
  2.765885E+0000  3.148589E+0000
 -4.591021E+0000 -2.149236E+0000
 -7.256397E-0001 -4.610017E+0000
  4.923152E+0000 -3.674836E+0000
  2.464879E-0003  5.566936E+0000
 -2.615612E+0000  1.349940E+0000
 -1.766897E+0000 -3.283233E+0000
  3.935375E+0000 -2.731870E-0001
  1.951271E+0000  1.799416E+0000
 -9.293248E-0001  3.965014E+0000
 -2.368668E+0000 -8.467869E-0001
  9.040179E-0001 -4.120302E+0000
  1.809964E+0000  1.762138E+0000
  5.075499E-0001  2.452150E+0000
 -4.079561E+0000  1.110906E-0004
  1.132192E+0000 -4.794420E+0000
  2.436511E+0000 -7.053856E-0001
  4.072277E+0000  3.912851E+0000
 -2.605967E+0000 -8.310006E-0002
 -1.638490E+0000 -3.721833E+0000
  4.246290E+0000 -2.851406E-0002
  2.691647E+0000  3.481388E+0000
 -6.211235E+0000  3.901026E+0000
 -7.700985E-0001 -5.737987E+0000
  2.415029E+0000  1.772373E+0000
  2.455677E+0000  4.622525E+0000
 -6.073959E+0000 -1.271137E-0001
  7.051914E-0001 -3.481940E+0000
  3.195989E+0000  2.452657E+0000
 -1.591697E-0001  4.983206E+0000
 -3.133492E+0000 -7.898351E-0001
 -6.366178E-0001 -3.831641E+0000
  3.363606E+0000  7.662871E-0001
  5.364703E-0001  4.192574E+0000
 -4.284966E+0000 -2.353254E+0000
 -1.663452E+0000 -2.592856E+0000
  3.231525E+0000 -1.673186E+0000
 -1.415926E+0000  6.293453E+0000
 -1.599077E-0001 -2.131200E+0000
 -3.533530E+0000 -2.351590E+0000
  5.034895E+0000 -4.092330E+0000
  5.015073E-0001  2.678941E+0000
 -3.791501E+0000  1.936182E+0000
  1.727451E+0000 -3.226605E+0000
  2.011602E-0001 -4.257313E-0001
  3.040293E+0000  6.504666E-0001
 -3.141363E+0000  3.988772E+0000
 -2.930334E+0000 -2.671658E+0000
  2.806118E-0001 -3.468673E+0000
  2.534091E+0000  5.861709E-0001
 -6.073290E-0001  3.212941E+0000
 -3.865770E+0000 -3.780447E+0000
  1.602628E+0000 -1.479590E+0000
  3.925805E+0000  7.257545E-0001
 -2.302482E+0000  3.788237E+0000
 -2.743505E+0000 -3.167540E+0000
 -1.750998E-0001 -4.801259E-0001
  2.094326E+0000  1.069475E+0000
  4.871679E-0001  4.205572E+0000
 -3.428326E+0000  4.372441E-0001
 -3.174480E+0000 -3.743463E+0000
  5.493717E+0000  5.835084E-0001
 -7.120938E-0001  7.526126E+0000
 -2.182398E+0000 -2.017302E+0000
 -1.627654E+0000 -2.248377E+0000
  4.494986E+0000 -1.274129E+0000
 -1.170263E+0000  6.443525E+0000
 -1.469374E-0001  7.355064E-0002
 -1.365461E-0001 -1.082098E+0000
  3.484761E+0000 -2.777650E-0001
 -6.140719E-0001  1.752219E+0000
 -1.649530E+0000 -4.647190E-0001
  5.480872E-0001 -2.307516E+0000
 -3.321010E-0001  2.637404E+0000
  1.275438E+0000  2.370139E+0000
 -3.742704E+0000 -2.071304E+0000
  2.550355E+0000 -3.290472E+0000
  1.211722E+0000  5.697518E+0000
 -1.844519E+0000  3.091531E+0000
 -3.541507E+0000 -1.641256E+0000
  6.488617E-0001 -5.057607E+0000
  5.991973E+0000  1.995780E-0001
 -1.788285E+0000  2.638812E+0000
 -4.900722E-0001  5.692741E-0001
 -6.480442E-0001 -3.543662E+0000
  2.002545E+0000 -3.427663E+0000
  8.832214E-0001  2.572105E+0000
  4.928929E-0001  1.631892E+0000
 -3.925733E+0000 -2.937585E+0000
  2.012613E+0000  1.554095E+0000
  1.291853E+0000  2.239013E+0000
 -3.615275E+0000 -4.924307E-0002
  1.369523E+0000 -5.394933E+0000
  2.004885E+0000  1.288766E+0000
  1.985114E+0000  1.069845E+0000
 -8.003497E-0001 -1.851649E+0000
  1.678066E+0000 -2.761972E+0000
  4.816834E+0000  2.625165E+0000
 -2.093835E+0000  2.507620E+0000
 -6.031524E-0001  1.403616E-0001
  2.386887E+0000 -1.987932E+0000
  8.080209E-0001  3.035428E+0000
 -1.538098E+0000  1.347040E+0000
  2.604912E-0001 -5.916547E-0001
  1.941300E+0000  4.759516E-0001
  1.750281E+0000 -7.814289E-0002
 -1.989712E+0000  1.034017E+0000
  1.003033E-0001  2.264877E-0001
  6.753518E-0001  2.050451E+0000
 -9.135322E-0001  2.274866E+0000
 -1.858859E+0000 -1.887525E+0000
  6.968895E-0001 -1.977225E+0000
  4.070774E-0001 -1.455362E+0000
  9.540985E-0001  2.053573E+0000
 -2.466922E+0000  1.592986E+0000
  7.129691E-0001 -2.948298E+0000
 -3.397976E-0001 -2.131681E+0000
  2.561225E+0000  1.769674E+0000
 -1.145488E-0001  1.268953E+0000
 -2.484756E+0000 -1.365248E+0000
  2.478616E+0000 -2.404448E+0000
  1.301112E+0000  2.198626E+0000
 -2.442239E+0000 -1.159098E+0000
  3.736473E+0000 -4.157019E-0001
  1.570827E-0001  2.734611E+0000
 -3.444303E+0000 -4.385099E-0001
  5.733116E-0001 -2.147215E+0000
  1.710624E+0000  2.705537E+0000
 -4.612229E-0001  3.432469E+0000
 -4.961327E+0000  1.210032E+0000
  1.074913E+0000 -5.707277E+0000
  2.905962E+0000  4.319302E+0000
  3.394655E-0001  3.234119E+0000
 -2.907125E+0000 -1.474923E+0000
 -5.246241E-0001 -3.656941E+0000
  5.101562E+0000  4.088620E-0001
 -1.805066E+0000  4.759042E+0000
 -3.408199E+0000 -8.959458E-0001
 -1.461782E+0000 -2.418477E+0000
  6.108494E+0000  1.606708E+0000
 -2.394690E+0000  3.007146E+0000
 -1.963803E+0000 -5.127283E-0001
  2.253213E+0000 -4.526454E+0000
  2.765550E+0000  1.339452E+0000
 -6.198076E-0001  1.949765E+0000
 -8.456344E-0001 -4.100372E+0000
  2.167539E+0000 -7.792240E-0001
  3.725631E+0000 -2.268223E-0001
 -2.318935E+0000  8.728105E-0001
 -6.023675E-0002 -4.124416E+0000
  1.903351E+0000 -3.261050E+0000
  8.426138E-0001  1.997505E+0000
 -2.133409E+0000 -2.327710E+0000
 -1.893697E+0000 -1.846364E+0000
  1.712939E+0000 -1.533215E+0000
  8.026830E-0001 -5.161881E-0001
 -1.844807E+0000  1.488846E+0000
 -5.432932E-0001 -2.085987E+0000
  1.182164E+0000  1.187128E+0000
  1.876113E+0000  1.709193E+0000
  1.037558E+0000 -1.117033E+0000
 -4.078331E+0000 -1.553574E+0000
  2.876444E+0000 -2.826631E+0000
  1.300048E+0000  2.702451E+0000
 -1.430870E+0000  2.350629E+0000
 -3.258692E+0000 -7.386351E-0001
  3.035330E+0000 -4.005264E+0000
 -2.202895E-0001  1.414759E+0000
 -7.710279E-0001  2.278727E+0000
 -4.816995E+0000 -1.102519E+0000
  1.794518E+0000 -4.516344E+0000
  4.114687E+0000  2.836815E-0001
  6.581379E-0001  5.260081E+0000
 -5.107831E+0000 -1.290483E+0000
 -1.101967E+0000 -7.613668E+0000
  1.407822E+0000 -3.497419E+0000
  3.277747E+0000  1.807971E+0000
 -2.731532E+0000  1.878935E+0000
 -3.342041E+0000 -7.893478E-0001
  1.989613E+0000 -1.514324E+0000
  3.967257E+0000  3.824397E+0000
 -6.490171E-0001  2.763894E+0000
 -1.826431E+0000  5.739278E-0001
  9.396713E-0001 -2.310543E+0000
  6.641484E-0002 -1.038068E+0000
  3.151415E-0001 -3.045171E-0001
 -3.093694E-0002  1.122425E-0001
 -1.288418E+0000  1.281882E+0000
  1.207023E+0000  1.976810E+0000
  3.866873E-0001  1.082179E+0000
 -1.274431E+0000  1.610920E-0001
  1.328986E+0000  2.185778E-0001
  1.729801E+0000  1.732289E+0000
 -2.772294E+0000  1.131839E+0000
  1.228978E-0001 -1.092165E+0000
 -1.564346E+0000 -2.067965E-0001
  2.703506E+0000  7.539520E-0001
 -1.256333E+0000  1.957157E+0000
  4.008147E-0001  5.809733E-0001
  5.130211E-0001 -3.773832E-0002
 -2.759382E+0000  4.900423E-0001
  4.473639E-0001 -2.155019E+0000
  3.024260E+0000 -1.299165E-0001
 -1.090719E+0000  5.185882E+0000
 -1.993105E+0000 -7.763811E-0001
 -7.006322E-0001 -4.963684E-0002
  1.028919E+0000  1.097187E+0000
  1.922315E+0000 -4.379885E-0001
 -3.098954E+0000  3.711950E-0001
  5.945895E-0001 -9.097063E-0001
  1.361763E+0000  2.420807E-0001
  1.026091E+0000  3.526295E+0000
 -1.634089E+0000  3.709039E+0000
 -2.668412E+0000 -4.396291E-0001
 -3.602069E-0001 -4.079604E+0000
  2.596153E+0000 -4.908848E-0001
 -2.376065E+0000  3.552007E+0000
  4.478407E-0001 -3.279036E+0000
  5.759793E-0001 -1.594666E+0000
  2.581182E+0000  9.052617E-0002
 -3.914835E-0001  2.175350E+0000
 -3.621585E+0000 -6.319598E-0001
  1.266773E+0000 -1.151577E+0000
  3.408074E+0000  1.765477E+0000
 -2.326034E+0000  2.763874E+0000
 -1.620495E+0000 -1.231173E+0000
  1.265072E-0001 -3.620534E+0000
  1.436112E+0000  2.703534E+0000
 -4.782431E-0001  2.989377E+0000
 -1.082481E+0000 -1.227922E+0000
 -2.945785E-0001 -1.364963E+0000
  1.855614E+0000 -9.632917E-0001
 -3.852519E-0001  4.990710E+0000
 -8.260342E-0001 -2.141976E+0000
 -2.319354E+0000 -6.906092E-0001
  2.623702E+0000  2.733728E+0000
 -1.168188E+0000  3.870215E+0000
 -1.776904E+0000  1.435252E+0000
  2.105244E+0000 -1.469480E+0000
  2.287994E+0000  2.128087E-0001
 -7.788595E-0001  8.705099E-0001
 -1.972542E+0000 -3.023718E+0000
 -2.293931E-0001 -8.567436E-0001
  8.074082E-0001  6.195558E-0001
 -1.934567E+0000  1.355393E+0000
 -7.984877E-0001 -1.115725E+0000
  1.208153E+0000 -2.245669E-0001
  1.417055E+0000 -9.596023E-0001
 -1.328475E+0000 -3.393484E-0001
  7.160106E-0003 -1.046242E+0000
  7.961146E-0001  2.363832E+0000
  2.483881E-0001 -1.891162E+0000
 -1.899447E-0001  4.011179E+0000
  1.787035E+0000  2.537983E-0001
 -1.693617E+0000 -1.749050E-0001
  1.081132E+0000 -3.092687E-0001
  3.366971E+0000 -2.582550E+0000
 -3.383328E+0000  1.502681E+0000
 -6.137637E-0001 -3.293589E-0001
 -6.441841E-0001 -1.620874E-0001
  3.163709E+0000  4.783363E-0001
 -5.920106E-0001  3.581907E+0000
 -1.270905E+0000 -4.933435E-0001
  1.321346E+0000 -7.059805E-0001
  2.670050E-0001  2.083391E+0000
  9.000321E-0001 -1.600371E-0001
 -2.204260E+0000 -1.161490E+0000
  4.228434E+0000 -1.270928E+0000
 -1.017450E+0000  1.125618E+0000
 -1.096065E+0000  3.353623E+0000
 -2.072736E+0000 -4.084974E+0000
  1.077972E+0000 -2.495063E+0000
  5.967079E+0000  3.471190E+0000
 -3.031489E+0000  2.775019E+0000
 -4.511739E+0000 -4.636744E-0001
  2.842578E+0000 -1.370562E-0001
  4.479944E+0000  3.987063E+0000
 -4.703306E+0000  3.878749E+0000
 -3.647453E+0000 -1.615658E+0000
  3.968056E+0000 -3.353310E+0000
  1.057956E+0000  3.488455E+0000
 -2.062484E+0000 -6.858677E-0001
 -1.640519E+0000 -2.912604E+0000
  3.893388E+0000 -5.014834E+0000
  2.076773E+0000  3.457351E+0000
 -1.193903E+0000  4.095105E+0000
 -4.026278E+0000 -8.064902E-0001
  1.921872E+0000 -3.153794E+0000
  3.074132E+0000 -4.807627E-0002
 -3.122390E+0000  3.678297E+0000
  2.510955E-0002 -1.633939E+0000
  1.092662E+0000 -2.200258E+0000
  3.613160E-0001  1.908499E+0000
 -2.827224E-0001 -4.899769E-0001
 -1.376247E+0000 -8.373868E-0001
  2.621582E+0000 -2.366174E+0000
 -1.774444E+0000  7.624732E-0001
  1.843640E+0000 -1.338935E+0000
 -3.335230E-0001 -3.356927E+0000
  1.673348E+0000 -5.596083E-0001
 -1.236881E+0000  3.447730E+0000
 -4.848060E-0002 -3.204410E+0000
  2.034480E-0002 -7.650135E-0001
  3.150477E+0000 -3.003323E+0000
 -1.054480E+0000  2.161430E+0000
 -2.270184E+0000 -8.546600E-0001
  2.842676E-0001 -3.511259E+0000
  1.168230E+0000 -6.043468E-0001
 -3.677645E-0001  4.770650E+0000
 -2.850541E+0000 -6.421940E-0001
 -1.855494E+0000 -3.679292E+0000
  2.912489E+0000  2.955592E+0000
 -1.547654E+0000  2.842804E+0000
  3.005062E-0001 -3.447623E+0000
 -5.776464E-0002  2.092328E+0000
  5.092594E-0002  1.074003E+0000
 -1.396694E+0000 -5.415834E-0001
 -3.629265E-0001 -5.415123E-0001
  4.624544E-0001 -1.788717E+0000
  9.951681E-0001  1.484453E+0000
 -2.582794E-0001  1.915250E+0000
  5.445663E-0002 -1.323667E+0000
 -2.370611E+0000 -5.090400E-0001
  1.963265E+0000 -1.928376E-0001
 -5.726065E-0001  4.212084E+0000
  1.343550E+0000 -2.125218E+0000
 -2.707059E+0000 -1.914443E-0001
  1.583976E-0001 -1.392690E+0000
  1.121632E-0001  2.422835E+0000
  8.139454E-0001 -8.392793E-0001
 -3.386738E+0000  1.278887E+0000
  1.787940E+0000 -9.157803E-0001
 -7.718740E-0002 -4.876471E-0001
  1.054052E+0000  2.688328E+0000
  1.165190E+0000  1.222205E+0000
 -6.826390E-0001  2.520720E+0000
  1.392360E-0001 -2.727710E+0000
 -4.755346E-0001 -8.170634E-0001
  6.830158E+0000  1.802405E+0000
 -3.970961E+0000  3.226568E+0000
 -4.527881E+0000 -3.554956E+0000
  3.989562E+0000 -6.606797E+0000
  4.023942E+0000  2.018313E+0000
 -2.672242E+0000  4.583956E+0000
 -3.080672E+0000 -4.107441E+0000
  5.229942E-0001 -4.154924E+0000
  4.695752E+0000  6.301077E+0000
 -2.965741E+0000  4.517186E+0000
 -2.225739E-0001 -1.529495E+0000
 -6.943735E-0001 -3.509487E-0001
  5.071204E+0000 -7.430024E-0001
 -1.559613E+0000  2.028176E+0000
 -4.687189E+0000  6.671385E-0001
  2.464998E+0000 -3.679571E-0001
  6.831918E-0001 -2.783501E-0001
  6.754879E-0001  2.146292E+0000
 -3.033587E+0000  1.446138E+0000
  2.062003E+0000 -4.359539E+0000
  1.373144E+0000 -8.500745E-0001
 -2.933910E-0001  3.520549E+0000
 -2.173392E-0001 -6.240886E-0001
 -2.549745E+0000 -1.504037E+0000
  1.584263E+0000 -3.663211E+0000
 -1.526145E+0000  5.087133E+0000
  1.335986E+0000  1.726097E+0000
 -8.363026E-0001 -3.395891E+0000
 -5.347315E-0001 -1.252233E+0000
  3.716579E+0000  9.045697E-0001
  7.808200E-0001  4.048454E+0000
 -3.711061E+0000 -1.652277E+0000
  1.549178E+0000 -2.495664E+0000
  1.755428E+0000  1.173745E+0000
 -2.963462E+0000  2.782700E+0000
  3.112009E-0001 -1.844725E+0000
 -3.961320E-0001 -1.778149E+0000
  1.934523E+0000 -1.587216E+0000
 -2.211972E+0000  1.369219E+0000
 -1.097095E+0000 -2.918474E-0001
  2.893839E+0000 -6.063519E-0001
  3.211534E+0000  5.800980E-0001
 -2.716203E+0000  1.910663E+0000
 -3.396059E+0000 -1.070042E+0000
  2.895355E+0000 -1.073574E+0000
  2.300170E+0000  1.675553E+0000
 -1.533688E+0000  2.616785E+0000
 -2.559222E+0000 -3.540777E+0000
  3.056728E+0000 -4.136298E+0000
  8.166001E-0002  2.938480E+0000
 -1.208698E+0000  1.224016E+0000
 -3.091139E+0000 -9.672499E-0001
  2.408656E+0000 -2.123147E+0000
  7.620337E-0001  4.772024E+0000
 -3.931143E+0000  5.787933E-0001
  3.624938E-0001 -5.328440E+0000
  2.087576E+0000  8.933914E-0001
  9.806017E-0001  1.857214E+0000
 -2.452189E+0000 -5.607962E-0001
 -2.655100E+0000  9.600766E-0002
  4.718880E+0000 -5.008048E-0001
 -1.288631E+0000  6.708893E-0001
 -7.413850E-0001  1.999144E+0000
  1.219887E+0000 -3.088960E+0000
  1.316630E+0000 -4.619688E-0001
  6.876809E-0001  3.183993E+0000
 -2.673081E+0000  1.924000E+0000
 -3.882118E-0001 -3.416012E+0000
  2.866387E+0000  1.227345E+0000
 -1.656202E+0000  2.804673E+0000
  6.901195E-0002 -1.586945E+0000
 -1.058019E+0000 -1.078966E+0000
  1.624416E+0000 -1.862119E+0000
  1.095709E+0000  3.058555E+0000
 -2.636419E+0000  2.695062E+0000
 -1.128194E-0001 -3.955904E+0000
  4.294607E+0000 -4.656701E-0001
  1.685066E+0000  1.534110E+0000
 -3.028635E+0000  7.046750E-0001
  6.090636E-0001 -1.946158E+0000
  2.192421E+0000  1.686441E+0000
  1.154293E+0000  2.000566E+0000
 -3.635201E+0000  2.773318E+0000
 -5.079308E-0001 -3.214699E+0000
  1.704132E+0000 -5.925966E-0001
  2.200634E+0000  2.859549E+0000
 -3.490429E+0000  8.979654E-0001
 -2.483017E+0000 -2.696761E+0000
  3.669976E+0000 -2.813392E+0000
 -6.120646E-0001  3.094656E+0000
 -1.496671E+0000  8.613821E-0001
 -1.148181E+0000 -6.849169E-0001
  2.472778E-0001 -1.533386E+0000
  3.907407E-0001 -6.724110E-0002
 -1.184378E+0000  1.550937E+0000
 -1.791315E+0000  4.150174E-0001
  1.075838E+0000  1.529290E+0000
  9.416378E-0001  8.861066E-0001
 -2.719455E+0000  2.508644E+0000
  2.617119E+0000  1.681598E+0000
 -3.713369E+0000  1.011239E+0000
  5.880271E-0001 -8.739054E-0001
 -6.721489E-0001 -2.266730E-0002
 -1.967965E+0000 -2.047646E+0000
  1.133555E+0000 -2.004078E+0000
  2.060263E+0000  7.425215E-0001
 -2.034657E+0000  4.896442E+0000
 -1.205639E+0000  6.172904E-0002
 -8.850227E-0001 -1.842505E-0001
  3.807978E+0000 -1.393081E+0000
 -6.132456E-0001  3.828546E+0000
 -1.477030E+0000  1.178589E+0000
  7.690438E-0002 -4.555096E+0000
  2.768453E+0000  1.116438E+0000
  8.339345E-0001  4.276708E+0000
 -1.794694E+0000  2.679877E+0000
  2.336717E-0001  2.261680E-0001
  2.139786E+0000 -4.045059E-0001
 -2.074512E+0000  8.011557E-0001
  3.198292E-0001 -1.623817E+0000
 -1.188087E-0001  9.631268E-0002
  1.438143E+0000 -4.039629E-0001
  7.486176E-0001  1.024654E+0000
 -2.176104E+0000 -3.662823E-0001
 -5.035284E-0001 -2.115292E+0000
  7.446230E-0001 -1.807830E+0000
 -1.744818E+0000  6.363556E-0001
  1.361366E+0000 -2.292315E-0001
  2.726580E-0001  5.518061E-0001
  4.156393E-0001  7.371444E-0001
 -9.209492E-0001  1.216502E+0000
 -8.500843E-0001 -2.100421E+0000
  3.166711E+0000  1.416594E+0000
 -1.644737E+0000 -4.829264E-0001
 -1.422485E-0001  1.865302E+0000
  1.944186E+0000 -6.549042E-0001
 -1.254362E+0000  1.537664E+0000
  1.386804E+0000 -1.518130E+0000
 -2.267608E+0000  2.245626E+0000
  2.011701E-0001  1.139024E+0000
 -9.312338E-0001 -5.126530E-0001
  1.898819E-0001  2.846031E-0001
  2.760913E+0000 -2.326334E+0000
 -8.331955E-0001  2.767226E+0000
 -2.790769E-0001 -3.190387E+0000
  1.967765E+0000 -4.086627E-0001
  8.807544E-0001  3.136034E-0002
 -1.258453E+0000  2.409783E+0000
 -1.263765E+0000 -2.690829E-0001
  4.236126E-0001 -1.957067E+0000
  3.000447E+0000 -9.391857E-0002
 -4.742542E+0000  2.381985E+0000
 -7.372923E-0001 -5.396088E-0001
  4.406334E-0002 -2.479290E+0000
  2.567754E+0000  1.255492E+0000
  1.149540E+0000  1.921333E+0000
 -9.737325E-0001 -1.044331E+0000
  1.402924E-0001 -9.607625E-0001
 -9.482479E-0002  1.270310E+0000
 -1.182402E+0000 -2.126503E-0001
 -8.083126E-0001  1.047264E+0000
 -5.141087E-0001  7.716603E-0001
  3.076267E-0001 -1.620256E+0000
  2.669129E+0000  5.044671E-0002
 -3.050500E+0000  2.357064E+0000
  4.699453E+0000 -2.284366E+0000
 -1.821609E+0000  3.680930E+0000
 -3.417790E-0001  2.969252E+0000
 -1.852795E+0000 -2.158712E+0000
  1.774062E+0000  1.120215E+0000
 -2.559143E+0000  4.545052E-0001
  1.855921E+0000 -3.027044E+0000
  1.340822E+0000  1.475855E+0000
  1.627315E-0001  1.159063E+0000
 -2.413197E+0000 -3.660029E-0001
  1.707116E+0000 -1.460592E+0000
 -8.333252E-0001  1.659698E-0001
  1.055594E+0000 -2.742652E-0001
 -2.631355E+0000  1.220850E+0000
  9.460511E-0001 -1.406207E+0000
  4.580945E-0001  1.836298E+0000
  2.493708E-0001  7.735347E-0001
  1.427909E+0000  1.059290E+0000
 -1.694304E+0000  4.541180E-0001
 -4.106158E-0001 -1.320798E+0000
  5.980671E-0001 -1.044109E+0000
  1.883640E+0000  4.199866E-0001
 -2.353226E+0000 -1.980086E+0000
 -7.917960E-0001 -1.165623E+0000
  4.333060E+0000 -3.066604E+0000
 -2.813463E+0000  1.434978E+0000
 -1.271846E+0000 -7.154306E-0002
 -1.823539E+0000 -1.404478E+0000
  7.935092E-0001 -5.102468E-0002
 -1.908270E+0000  7.082143E-0001
  6.454838E-0001 -2.102339E+0000
 -9.047930E-0001  6.641255E-0001
  1.015297E+0000  5.418200E-0001
 -1.406194E+0000  2.206482E+0000
  1.100733E-0001 -8.110406E-0001
  3.536330E-0001 -2.646307E+0000
  2.627101E+0000 -8.952528E-0001
 -1.037987E+0000 -5.565449E-0001
 -9.291340E-0001 -1.561497E+0000
  9.067509E-0001 -8.646487E-0001
 -2.577488E+0000  2.637549E+0000
  2.224847E+0000 -4.873277E-0001
 -3.036143E+0000 -1.953042E+0000
  1.678792E+0000  2.942187E+0000
  1.663137E+0000  3.193950E+0000
 -2.100655E+0000 -5.290007E-0001
 -1.257314E+0000 -3.092675E+0000
  1.687725E+0000 -1.133983E+0000
  2.312710E+0000  2.686937E+0000
 -3.103831E+0000  1.328372E+0000
 -2.483543E-0001 -1.157137E+0000
 -5.452336E-0001 -1.281078E-0001
  1.311486E+0000  7.804853E-0001
 -1.647095E+0000  9.652698E-0001
 -6.730913E-0001 -3.775179E+0000
  2.064677E+0000  4.396971E-0001
  2.610950E+0000  5.369014E+0000
 -2.826967E+0000 -1.523691E+0000
 -2.425850E+0000 -3.009572E+0000
  4.711809E+0000 -1.781477E+0000
 -3.088703E+0000  2.574929E+0000
  8.513929E-0001  2.085932E+0000
 -1.589043E+0000 -6.563586E-0001
  7.592097E-0001 -1.004703E+0000
 -8.264502E-0001 -2.307409E-0001
  1.659491E+0000 -1.018138E+0000
 -1.127234E+0000 -3.555622E-0001
 -2.458673E+0000  1.270973E+0000
  1.190364E+0000 -2.980149E+0000
  7.198332E-0001  3.556775E+0000
 -2.560615E+0000 -2.058795E+0000
 -7.832220E-0001 -2.935676E+0000
  5.325793E+0000  1.084631E+0000
 -1.274970E+0000  1.972538E+0000
 -1.030164E+0000 -6.234936E-0001
 -2.834571E+0000 -3.485754E+0000
  5.242469E+0000  9.311567E-0001
 -9.559167E-0001  2.039723E+0000
 -1.445592E+0000 -2.927046E-0001
  7.551964E-0001 -1.311428E+0000
 -6.853374E-0002  1.408466E+0000
  2.535329E-0002  1.606728E+0000
 -8.885713E-0002  2.131998E-0001
 -2.506394E+0000 -1.213742E+0000
  7.932297E-0001  3.172135E+0000
 -1.131443E+0000 -5.096073E-0001
 -2.100328E+0000 -1.223388E+0000
  2.960324E+0000 -2.617221E+0000
 -2.295289E+0000  8.089698E-0001
  3.940118E-0001  1.325976E+0000
 -8.243508E-0002 -1.543286E+0000
  1.277460E+0000 -6.741738E-0001
  1.246603E+0000 -4.891762E-0001
 -3.691418E+0000  1.387115E+0000
 -1.601774E+0000 -3.508007E+0000
  1.207656E+0000  1.649967E-0001
  1.662256E+0000  2.289931E+0000
 -3.543647E+0000  1.965957E+0000
  3.643868E-0001 -1.706274E+0000
  3.868082E+0000 -1.404238E+0000
  2.471309E-0001  2.371053E+0000
 -9.423775E-0001  4.467690E-0001
 -2.968649E+0000  1.692644E+0000
  1.589970E+0000 -1.515003E+0000
 -8.373640E-0001  4.629895E-0001
  1.994302E+0000  2.126392E+0000
 -3.277411E+0000  3.294405E+0000
  1.749488E+0000 -1.113514E+0000
 -8.314583E-0001  2.317705E+0000
 -8.980259E-0001 -5.530544E-0001
 -1.726234E+0000 -2.718080E+0000
  2.575336E+0000 -4.104253E-0001
 -1.824446E+0000  4.010389E+0000
 -9.239770E-0001 -1.197901E+0000
  1.654716E+0000 -1.077583E+0000
  1.844553E+0000  8.776186E-0001
 -2.350141E+0000 -1.187130E+0000
  8.489245E-0001 -3.089027E+0000
  1.009310E+0000  1.085994E-0002
  8.310290E-0001  3.933540E+0000
 -1.298359E+0000  1.460262E+0000
 -1.576333E+0000 -2.204917E+0000
  2.316166E-0002 -8.490663E-0001
  2.489398E+0000 -1.332251E+0000
 -1.341726E+0000  1.547098E-0001
 -1.322152E+0000  5.208556E-0002
  1.858957E+0000 -1.617150E+0000
  6.328127E-0001  9.490167E-0001
 -1.351414E+0000 -9.664909E-0002
  2.577568E+0000 -2.693026E+0000
 -9.445792E-0001  1.103152E+0000
  4.735926E-0001  1.408645E+0000
 -7.995677E-0001 -3.398156E-0001
  3.267475E+0000  7.075440E-0001
 -2.327773E+0000  1.197360E+0000
  8.582891E-0001  1.468919E+0000
 -5.051766E-0001  3.666068E-0001
  8.842906E-0001 -1.891343E+0000
  3.594138E-0001 -1.163545E+0000
 -1.546211E+0000  2.576336E+0000
  6.745381E-0001 -2.495623E+0000
 -9.249014E-0001  6.757273E-0001
 -4.577542E-0001  9.716294E-0001
  1.100832E-0001 -9.858751E-0001
 -2.313014E-0001 -1.865553E-0001
  2.220285E+0000 -4.388768E-0001
  6.003432E-0002  5.333633E-0001
 -1.136968E+0000  2.502736E+0000
  2.719625E-0001 -6.456560E-0001
 -2.187366E+0000 -1.113898E+0000
  9.320615E-0001 -9.806479E-0001
 -1.520767E-0001  8.382229E-0001
 -2.182524E+0000 -3.420100E+0000
 -1.409568E+0000  4.169133E-0001
  4.305652E+0000  1.796030E+0000
 -4.317035E+0000 -2.524583E-0001
 -1.623082E-0001 -1.055403E+0000
  1.222963E+0000  1.661043E-0002
 -3.927205E-0001  1.417387E+0000
 -9.288505E-0001 -1.413387E+0000
  2.220841E+0000  1.747885E-0001
  3.826094E-0001  1.090987E+0000
 -8.633467E-0002  6.505213E-0001
 -2.041961E+0000 -3.001842E-0001
  1.903386E+0000 -1.810707E-0001
 -1.660314E+0000  1.080515E+0000
  1.059285E+0000 -1.433894E+0000
 -1.057336E+0000 -2.759629E+0000
 -5.956704E-0002  2.128232E+0000
  1.375367E+0000 -1.250072E+0000
 -3.724309E+0000  1.486250E-0001
  2.571573E+0000 -3.272075E+0000
  4.312453E-0001  2.857619E-0001
 -5.946559E-0001  1.598648E+0000
 -2.591705E+0000 -6.228593E-0001
  1.205816E+0000 -6.683907E-0001
  1.344750E+0000  1.147065E+0000
  1.132802E+0000  2.548171E+0000
 -9.659236E-0001  1.951472E+0000
 -9.100466E-0001 -3.218687E+0000
 -6.910866E-0001 -5.282766E-0001
  2.410723E+0000 -9.210420E-0001
  2.912865E-0001  6.613819E-0001
 -3.044971E+0000 -2.843519E+0000
  2.950935E+0000  1.063535E+0000
  5.806749E-0002  3.314471E+0000
 -2.664615E+0000 -1.845447E-0003
 -1.705127E+0000 -3.311693E+0000
  3.353427E+0000 -2.527535E+0000
  5.433990E-0001  4.766049E+0000
 -1.689020E+0000  3.499262E+0000
 -4.036325E+0000 -2.054178E+0000
  3.733099E+0000 -1.303901E+0000
  9.595435E-0001  1.600059E+0000
 -3.921987E+0000  1.089731E+0000
  5.035148E-0001  6.624362E-0001
 -1.762723E+0000 -1.683197E+0000
  1.686547E+0000 -8.594811E-0001
 -3.727215E-0001  2.064621E+0000
 -2.882464E-0001  1.364488E-0001
 -3.981773E-0002  9.452837E-0001
 -4.465608E-0001 -4.375911E-0001
  8.874647E-0001  3.294534E-0001
 -1.812101E+0000  1.219845E-0001
  1.599989E+0000 -1.063633E+0000
 -2.730990E+0000 -1.329319E+0000
  1.689892E+0000  2.123106E+0000
  4.421458E-0002  5.243467E-0002
 -2.248700E+0000 -2.516441E+0000
  1.536584E+0000 -2.491151E+0000
  4.323675E-0001 -4.626765E-0001
 -1.776487E+0000  1.931802E+0000
 -4.061646E-0001 -5.609518E-0001
  6.146761E-0001 -5.154788E-0001
  6.948276E-0001 -2.137927E-0002
  3.703793E-0001 -2.438223E+0000
 -3.044959E+0000  1.902705E+0000
  2.245649E+0000 -2.154427E+0000
 -9.591270E-0001 -5.353088E-0001
  3.633448E-0001 -2.394853E+0000
 -1.094962E+0000  2.132762E+0000
  1.313243E+0000  8.423668E-0001
 -6.658366E-0001 -1.064208E+0000
  7.210642E-0001  9.742914E-0001
  1.475188E+0000  1.775684E+0000
 -1.552931E-0001  2.479938E+0000
 -1.056984E+0000 -1.263917E+0000
 -3.053261E-0001 -2.390258E+0000
  4.289646E+0000 -4.655041E-0002
  1.188908E+0000  6.053014E+0000
 -3.206337E+0000  9.754366E-0001
 -2.403786E+0000 -2.822723E+0000
  5.503172E+0000 -5.128690E-0001
 -1.664481E-0001  6.486513E+0000
 -2.474415E+0000  6.547006E-0001
 -2.748876E+0000 -5.816111E+0000
  2.706369E+0000 -3.451523E+0000
  2.687248E+0000  3.568507E+0000
 -4.724522E+0000  3.210059E+0000
  2.359236E-0001 -7.730774E+0000
  1.650092E+0000 -2.788267E-0001
  2.006311E+0000  1.772277E+0000
 -2.487360E+0000  2.144984E-0002
 -1.177626E+0000 -5.233633E+0000
  3.230284E+0000 -1.960194E+0000
  1.677220E+0000  2.892457E+0000
 -6.363539E+0000  5.815043E-0001
  1.685419E+0000 -4.941477E+0000
  1.606006E+0000  8.156038E-0001
  1.854472E+0000  4.023854E+0000
 -3.301571E+0000 -1.065947E+0000
 -1.063303E+0000 -9.886217E-0001
  2.611513E+0000 -5.231925E-0001
 -5.106174E-0001  2.043777E+0000
 -1.993034E+0000  1.330656E+0000
  1.986227E-0001 -1.225979E+0000
  1.601310E+0000 -6.121775E-0001
 -6.270616E-0001  9.825882E-0001
  8.311628E-0001 -1.905923E+0000
 -6.095980E-0001  4.804937E-0001
  1.326496E+0000  1.074310E+0000
 -1.599478E+0000  5.847884E-0001
 -2.697122E+0000 -4.844804E+0000
  4.288111E+0000 -4.474528E-0001
 -4.326294E-0001  2.678395E+0000
 -2.262706E+0000  1.354054E+0000
 -1.628206E-0001 -3.813321E+0000
  1.700122E+0000 -1.145336E+0000
  3.025378E-0001  3.163808E+0000
 -2.138547E+0000  2.080401E+0000
 -1.983122E+0000 -1.371662E+0000
  1.333940E+0000 -4.337224E+0000
  3.043296E+0000  3.096030E+0000
 -3.273243E+0000  4.057971E+0000
 -3.113000E+0000 -3.673798E+0000
  9.249795E-0001 -6.395825E+0000
  4.295178E+0000  3.605867E+0000
 -6.195403E-0002  5.939229E+0000
 -5.216595E+0000 -3.569126E+0000
  1.039440E+0000 -3.936701E+0000
  3.987135E+0000  1.782562E+0000
 -1.780445E+0000  3.571021E+0000
 -4.767247E+0000 -2.181382E+0000
  2.523362E+0000 -6.619511E+0000
  1.930606E+0000  3.499304E+0000
  1.368136E+0000  2.728007E+0000
 -5.389381E+0000 -2.610899E+0000
  1.326000E+0000 -5.375662E+0000
  4.799596E+0000  2.054099E+0000
 -3.361324E+0000  6.666727E+0000
 -1.439675E+0000 -2.439086E+0000
 -1.406643E+0000 -3.418054E+0000
  2.480412E+0000  1.513579E+0000
 -1.305431E+0000  1.976607E+0000
 -2.497642E+0000 -1.961023E+0000
  2.911577E+0000 -3.974724E+0000
  2.571538E+0000  1.594468E+0000
 -1.597616E+0000  3.149153E+0000
  1.996319E-0001  1.345779E+0000
  1.032418E-0001 -4.123082E+0000
  1.924285E+0000 -2.468349E+0000
  3.033779E+0000  2.521509E+0000
 -3.608898E+0000 -1.348287E+0000
  1.406675E+0000 -1.178795E+0000
  7.453447E-0001  1.600749E+0000
 -9.386935E-0001  2.522516E+0000
 -1.861845E+0000 -7.825104E-0001
 -4.743661E-0001  7.837593E-0001
  3.630776E+0000  9.606309E-0002
 -8.671890E-0001  3.871518E+0000
 -4.264666E-0002 -8.864406E-0001
 -2.338192E+0000 -2.878319E-0001
  1.110144E+0000 -3.008991E+0000
  5.672175E-0001 -3.365246E-0001
  7.303078E-0001  3.911001E-0001
 -9.719301E-0001 -2.983859E+0000
  6.163054E-0001 -1.560349E+0000
  1.825039E+0000 -3.253797E-0002
 -1.849844E-0001  2.816989E+0000
 -2.727936E+0000 -1.714104E+0000
  2.745587E+0000 -6.039490E+0000
  1.955653E+0000  1.742089E+0000
 -6.239068E-0001  3.054130E+0000
  1.035546E-0001 -8.824486E-0001
 -1.519453E+0000 -4.287018E+0000
  4.694442E+0000 -5.772178E-0001
  2.082981E-0001  4.733710E+0000
 -5.120410E+0000  3.400341E+0000
 -8.135183E-0001 -5.462370E+0000
  4.198866E+0000  5.539908E-0001
 -1.230302E+0000  3.814644E+0000
 -1.388466E+0000  1.462804E+0000
  4.009724E-0001 -1.157386E+0000
  2.873650E-0001  4.191330E-0001
  1.143505E+0000  1.959228E+0000
 -5.097714E+0000 -2.763125E-0001
  1.007018E+0000 -2.539944E+0000
  4.362380E+0000 -1.785699E+0000
 -2.744088E+0000  6.212905E+0000
  1.142254E+0000 -2.019288E-0001
 -2.829679E-0001 -1.666197E+0000
  9.027785E-0001 -5.323023E-0001
  2.780904E+0000  7.338611E-0001
 -3.332434E+0000  1.943580E+0000
 -4.602812E-0002 -2.700151E+0000
  1.488448E+0000 -1.223127E+0000
  2.051439E+0000  2.513786E+0000
 -2.446362E+0000  9.676807E-0001
 -2.593395E+0000 -3.192175E+0000
  3.016055E+0000 -3.095567E+0000
  6.049374E-0001  3.929664E+0000
 -4.597032E-0001  1.323270E+0000
 -2.297410E+0000  1.467808E+0000
  9.507192E-0001 -1.159314E+0000
 -1.451424E+0000  1.917499E-0001
  1.638901E+0000  2.381737E+0000
 -7.239218E-0001  1.944032E+0000
 -1.383297E+0000 -8.569202E-0002
  7.048810E-0001 -1.895379E+0000
  4.723755E+0000  6.885382E-0001
 -4.057250E+0000  7.414999E-0001
 -2.822019E+0000 -4.240533E+0000
  1.342994E+0000  2.954476E-0001
  3.314266E+0000  2.869542E+0000
 -4.565857E+0000  2.051600E+0000
 -5.945300E-0002 -1.342563E+0000
  8.243156E-0001 -5.766517E-0001
  1.203252E+0000  2.870147E+0000
 -1.242300E+0000 -1.628118E+0000
 -7.139538E-0001 -1.306396E-0001
  1.565733E+0000  1.168597E+0000
  1.399513E+0000  8.546678E-0001
 -1.337859E+0000  2.034093E+0000
  1.057148E+0000  1.046338E+0000
  1.381815E+0000 -2.182241E+0000
 -2.543059E+0000  7.706859E-0001
  1.143079E+0000 -3.513592E+0000
  7.827016E-0001 -1.895578E+0000
  2.458046E+0000 -1.550868E-0001
  3.044725E-0002 -9.949545E-0001
 -2.198382E-0001 -1.044437E+0000
  6.630536E-0001 -2.371696E+0000
 -2.057202E+0000  2.838758E+0000
  2.871398E-0001  1.599921E+0000
 -1.261370E+0000 -3.027007E+0000
 -1.022957E+0000 -2.358783E-0001
  5.269481E+0000  1.456827E+0000
 -4.844564E+0000  3.205740E-0001
  8.925610E-0001 -7.290063E-0001
  1.313610E+0000 -9.812257E-0001
 -1.407911E+0000 -1.259189E+0000
  3.246113E-0001  1.733662E+0000
 -1.429080E-0001  1.424928E+0000
  7.983165E-0001 -7.084019E-0001
 -1.608906E+0000  7.486207E-0001
  2.089985E+0000 -2.469910E+0000
  5.387282E-0002  3.443279E-0001
  7.705690E-0001 -1.842936E+0000
 -8.286890E-0001  1.151142E+0000
 -1.149864E+0000 -4.268289E+0000
  2.234196E+0000  1.692829E-0001
 -1.602805E+0000  3.594358E+0000
  9.847943E-0002  1.933507E+0000
 -2.730977E+0000 -4.483532E-0001
 -2.463051E-0002 -3.546303E-0001
  1.629192E+0000 -1.065724E+0000
 -1.227903E+0000  2.236270E+0000
 -5.436758E-0001 -4.526356E+0000
  1.598326E+0000 -2.666973E+0000
  1.461180E+0000  1.273815E+0000
 -2.502762E-0001  5.570451E-0001
 -2.106437E+0000 -2.295851E+0000
  4.242171E+0000 -2.904692E+0000
  1.142529E-0001  3.207917E+0000
 -4.117410E+0000  2.041439E+0000
 -2.877051E-0001 -5.020063E+0000
  1.807108E+0000 -8.939809E-0001
  1.666328E+0000  4.574504E+0000
 -6.907405E-0001 -6.015004E-0001
 -2.745559E+0000 -2.250541E+0000
  1.311486E+0000 -3.872261E+0000
  6.000700E-0001 -9.605091E-0001
 -1.548601E+0000  3.584350E+0000
  3.851596E-0001  4.147063E-0001
  7.993109E-0001  6.694252E-0001
  1.601281E+0000  1.331273E+0000
  5.455436E-0001  7.697254E-0001
 -3.406969E+0000  2.177128E+0000
  1.967506E+0000 -2.276837E+0000
 -2.449284E-0001 -1.099221E+0000
  1.239122E+0000  1.096395E+0000
 -1.643382E+0000  5.605158E-0001
 -3.415690E-0001 -1.136223E+0000
 -1.062192E+0000 -1.127547E+0000
  4.712091E-0001  7.235727E-0001
 -4.154357E-0001  4.233684E+0000
 -2.961949E+0000 -2.868772E-0002
  2.205692E+0000 -3.608271E+0000
  2.266902E+0000  1.122057E+0000
 -9.679094E-0001  2.216095E+0000
 -1.271301E+0000  4.086165E-0001
 -4.677668E-0001 -1.879829E+0000
  7.173021E-0001 -3.472682E+0000
  3.139406E+0000  4.161587E+0000
 -8.637873E-0001 -4.238287E-0001
 -3.388369E-0001 -3.060269E+0000
 -3.000687E-0001  1.730392E+0000
  2.615425E+0000 -2.461931E+0000
 -1.237493E+0000  2.463068E-0001
  7.938859E-0001 -8.819774E-0001
 -3.493774E-0001 -7.599401E-0002
  5.999794E-0001  1.343440E+0000
 -1.583691E+0000 -1.719875E+0000
 -1.731914E+0000 -3.372715E+0000
  1.150831E+0000 -8.303407E-0001
 -7.508637E-0001  5.952336E-0002
 -1.290500E+0000  1.657257E+0000
  2.955023E-0001 -1.830843E+0000
 -1.196013E-0001 -2.660946E+0000
  3.865076E+0000  9.596013E-0001
 -2.171928E+0000  4.461622E+0000
 -5.116336E-0001 -3.660682E+0000
 -2.067415E+0000 -1.314442E+0000
  3.667695E+0000 -5.128462E-0001
 -3.148498E+0000  2.399280E+0000
 -2.932331E+0000  1.672675E+0000
  2.237519E+0000 -2.010619E+0000
 -8.413799E-0001  1.311473E+0000
  1.894459E+0000 -8.140664E-0001
  1.106511E-0001  2.509640E+0000
  2.159214E+0000 -1.111916E+0000
  1.696333E+0000  7.091402E-0001
 -2.031413E+0000  2.306246E+0000
  2.050623E+0000 -2.920468E+0000
 -1.786787E+0000 -1.734488E+0000
  1.687498E+0000 -1.855216E-0001
 -1.757357E+0000  9.751903E-0001
 -1.546612E+0000  1.100393E+0000
 -1.296488E+0000 -2.807093E+0000
  2.673476E+0000 -3.892550E-0001
 -2.039035E+0000  2.844526E+0000
  1.778316E-0001 -5.431491E-0001
 -1.201887E+0000 -1.155605E+0000
  2.901938E+0000 -2.874488E+0000
  1.890036E-0001  4.361429E+0000
 -1.784621E+0000  3.427427E-0001
  1.313347E+0000 -2.500944E+0000
  6.430457E-0001 -2.965248E-0001
  1.601982E+0000  4.826340E+0000
 -1.673784E+0000  4.348230E+0000
 -1.864596E+0000 -4.044438E+0000
  2.815966E+0000 -8.636032E-0001
  5.875291E-0001  2.116533E+0000
 -1.845898E+0000  3.306794E+0000
 -8.714375E-0001 -4.836234E+0000
  1.050273E+0000 -7.298502E-0001
  1.431175E+0000  6.915873E-0001
 -5.788317E-0001 -3.526665E-0001
  9.874185E-0003 -2.504737E+0000
  2.082407E+0000  6.206863E-0001
  1.265867E+0000 -1.101417E+0000
 -1.724079E+0000  5.666662E-0001
 -1.244974E+0000  1.273134E+0000
 -6.918088E-0001  3.516012E-0001
 -7.359147E-0001 -6.670633E-0002
  6.880696E-0001 -9.722746E-0001
 -2.165758E+0000  1.748324E+0000
  2.002134E+0000 -7.465204E-0001
 -1.904259E+0000  2.275576E-0001
  1.031532E+0000 -1.203745E+0000
  7.398531E-0002 -3.538778E-0001
 -5.026024E-0002 -4.036483E-0001
 -3.771080E-0001  2.408555E+0000
 -1.315034E+0000 -1.534326E+0000
  7.161796E-0001 -2.130315E+0000
  2.807701E+0000  8.685179E-0001
 -2.248404E+0000  3.962419E+0000
 -3.150414E-0001 -7.678211E-0001
  9.614928E-0001  1.736246E+0000
 -4.479878E-0001  2.808585E+0000
  1.278390E+0000 -1.990312E+0000
 -1.878158E-0001 -1.360369E+0000
  1.154390E+0000  1.242669E+0000
 -1.365168E+0000 -3.627944E-0001
  6.215008E-0002  1.021246E-0001
  3.662390E-0001 -1.045835E+0000
  1.666139E-0001 -1.323429E+0000
 -5.456097E-0002  2.852733E-0001
 -5.239013E-0001  1.331573E+0000
 -3.497766E-0001  2.083334E-0001
 -5.325275E-0001  1.136895E+0000
  2.419880E-0001 -2.669349E+0000
  5.907651E-0001  2.346150E+0000
  1.992413E+0000  2.872186E+0000
 -2.431655E+0000 -1.089170E+0000
  8.420008E-0001 -4.253100E+0000
  9.484108E-0001 -1.945366E+0000
  9.168006E-0001  2.897873E+0000
 -2.084535E+0000 -1.720494E-0001
  1.002690E+0000 -2.569843E+0000
  1.511369E+0000 -2.281482E+0000
  1.387811E+0000  2.194192E+0000
 -1.729970E+0000  8.162188E-0001
 -1.565297E+0000 -3.215018E-0001
  2.430559E+0000 -2.755361E-0002
 -3.963703E-0001  2.556325E+0000
 -1.769483E+0000 -2.156672E+0000
 -8.275581E-0001 -1.933453E-0001
  5.310524E-0001 -4.650550E-0001
 -5.888871E-0001  2.480107E+0000
  1.234616E+0000  2.640342E-0001
  1.524196E-0001 -1.153771E+0000
 -1.617752E+0000 -1.757087E-0001
 -2.897431E-0001  7.675600E-0001
  1.922960E+0000 -2.153108E+0000
  4.165158E-0001  8.043060E-0001
 -1.406664E+0000 -4.359009E-0001
  1.384397E+0000 -8.972883E-0001
  3.510024E+0000 -4.801822E-0001
 -2.237421E+0000  3.545941E+0000
 -1.065815E+0000 -1.283387E+0000
  1.075916E+0000 -3.967916E+0000
 -3.513322E-0001 -4.950543E-0001
  1.068160E-0001  6.086099E+0000
 -1.248234E+0000 -1.324778E+0000
 -6.518842E-0001 -3.787185E+0000
  2.736607E+0000  5.295277E-0003
 -6.106256E-0002  4.406855E+0000
 -3.997943E+0000  9.438783E-0001
  7.264359E-0001 -1.383495E+0000
  1.397915E+0000 -3.292034E-0001
  5.527334E-0001  1.549582E+0000
 -1.146931E+0000  7.855971E-0001
 -6.044878E-0001 -1.034462E+0000
  1.886208E+0000 -3.685935E+0000
 -3.539662E-0002 -7.148977E-0001
  1.259224E+0000 -1.116157E+0000
 -1.162477E+0000  1.708047E+0000
 -1.678871E+0000  2.286011E+0000
 -1.001263E-0001 -2.833198E+0000
 -8.165924E-0002  5.343349E-0001
  1.170430E+0000  3.533558E+0000
 -2.171913E+0000 -1.705176E-0001
  9.994188E-0001 -2.087205E+0000
  1.788419E+0000  2.778212E-0001
  6.107204E-0001  3.324663E+0000
 -3.351674E+0000 -2.250932E+0000
  1.771205E+0000 -2.585634E+0000
  9.047844E-0001 -4.208982E-0001
  3.167605E-0001  6.287713E-0001
 -3.026666E+0000 -3.631667E+0000
  2.396993E+0000  3.245817E-0001
  1.735338E+0000 -9.062106E-0001
 -5.212999E+0000  2.941884E+0000
  1.162349E+0000 -5.099413E+0000
 -3.676066E-0002  7.339248E-0002
  3.724862E+0000  3.061602E+0000
 -6.981403E-0001  1.270999E+0000
 -1.171044E+0000 -2.006798E+0000
  1.988209E+0000  1.955211E+0000
  7.845499E-0001  2.641890E+0000
 -2.304326E+0000  2.780491E+0000
 -6.898325E-0001 -8.893066E-0001
  4.197929E-0001 -5.053678E+0000
  1.526823E+0000  1.320896E+0000
 -6.458300E-0001  2.414856E+0000
 -1.596524E+0000  1.012742E+0000
 -8.010139E-0001 -1.667718E+0000
 -4.462574E-0001 -1.009177E+0000
  1.582391E+0000  2.713382E+0000
 -1.002645E+0000  7.182171E-0001
 -3.014990E-0001  9.282958E-0002
  2.761728E-0001  6.586343E-0001
 -1.907842E-0001 -1.732525E+0000
 -1.081998E+0000 -3.373293E-0001
  3.993647E+0000 -1.851197E+0000
 -2.728285E+0000  4.595566E+0000
  4.786645E-0001  3.731655E-0002
 -1.909381E+0000 -1.568242E+0000
 -2.541467E+0000  1.512623E+0000
  1.672268E+0000 -3.800439E+0000
 -2.635675E+0000  2.815701E+0000
  1.542949E+0000  3.263054E+0000
 -3.012267E+0000  2.277368E+0000
 -7.627145E-0001 -2.827119E+0000
  1.978931E+0000 -5.286785E+0000
  5.010535E-0001  2.524548E+0000
  8.379072E-0001  4.354250E+0000
 -3.895336E+0000  1.536110E+0000
  1.081782E-0001 -5.371212E+0000
  1.545294E+0000  7.643887E-0001
  2.494722E+0000  3.594800E+0000
 -3.814839E+0000 -1.375637E+0000
 -1.953597E+0000 -5.918817E+0000
  4.910144E+0000 -1.291967E+0000
  2.908596E+0000  3.142566E+0000
 -4.580898E+0000  5.893598E-0002
 -3.170546E-0001 -2.684066E+0000
 -3.171636E-0001  1.099534E+0000
  2.154065E+0000  3.205099E+0000
 -1.477789E+0000  6.598323E-0002
 -2.525429E+0000 -1.044119E+0000
  4.408053E+0000 -8.938534E-0001
 -5.740108E-0001  1.891382E+0000
 -2.891335E-0001  2.529727E+0000
 -1.437172E+0000  5.340618E-0001
 -1.195650E+0000 -9.984121E-0001
  1.599661E+0000 -1.043544E+0000
 -1.377399E-0001  6.956197E-0001
 -1.853307E+0000 -1.885934E+0000
  2.851087E+0000 -8.843376E-0001
 -2.369689E-0001  2.315283E+0000
 -3.414957E+0000  3.216900E-0001
 -2.078215E+0000 -2.323227E+0000
  3.626136E+0000 -1.611050E+0000
  1.356332E+0000  2.628894E+0000
 -2.171568E+0000  7.394345E-0001
 -3.070166E+0000  4.062781E-0001
  2.754777E+0000 -1.279307E+0000
  1.705296E+0000  2.656811E+0000
 -2.000567E+0000  3.350035E+0000
  3.733769E-0001 -3.359939E+0000
  2.380123E+0000 -4.858951E-0001
  3.957741E+0000  3.672975E+0000
 -5.126978E+0000  1.122202E-0001
  7.389409E-0001 -3.377487E+0000
  4.914247E+0000 -1.606242E+0000
  1.668453E+0000  6.529093E+0000
 -4.272021E+0000  2.814903E-0001
 -6.912197E-0001 -5.759328E+0000
  6.758476E+0000 -7.162821E-0001
 -1.134600E+0000  8.014962E+0000
 -3.117507E+0000  9.569354E-0001
 -2.791182E-0001 -5.425020E+0000
  2.339611E+0000  1.554659E+0000
  2.740929E+0000  4.052985E+0000
 -5.583118E+0000  3.072456E+0000
 -7.054419E-0001 -5.143623E+0000
  5.662898E+0000 -2.169721E+0000
  1.299691E+0000  6.856846E+0000
 -3.696120E+0000  1.283999E+0000
 -4.154889E-0001 -3.533960E+0000
  5.221347E+0000  4.195232E-0001
 -1.901379E+0000  6.155225E+0000
 -1.594587E+0000  3.938219E-0001
  7.006068E-0001 -3.083583E+0000
  2.849234E-0001 -2.487651E+0000
  1.098072E+0000  3.158233E+0000
 -2.268365E-0001  5.106191E+0000
 -2.945450E+0000 -2.472002E+0000
 -4.588643E-0001 -1.452137E+0000
  3.432064E+0000  9.305594E-0001
  1.399826E+0000  3.843615E+0000
 -2.449387E+0000 -1.699607E+0000
  5.223570E-0001 -1.544787E+0000
  1.356462E+0000 -2.313773E+0000
  1.266705E+0000 -3.112384E-0001
  1.339136E+0000  3.403716E+0000
 -2.155795E+0000 -1.702729E+0000
  6.907252E-0001 -1.775307E+0000
 -1.921918E+0000  1.901329E+0000
 -2.672800E-0001  1.912455E+0000
 -1.170233E+0000 -9.688726E-0001
 -6.285145E-0001 -3.138977E+0000
  2.225452E+0000 -1.465039E+0000
  1.703698E+0000  5.409930E+0000
 -2.141858E+0000  1.503330E+0000
 -1.914065E+0000 -2.195686E+0000
  3.168519E+0000  2.255224E-0001
  2.534241E-0001  2.702581E+0000
 -3.578541E-0001  3.925278E-0001
 -7.853761E-0001 -1.744996E+0000
  1.859255E+0000  1.879081E-0001
 -6.929651E-0001  5.292719E-0001
  1.100254E+0000 -1.534115E+0000
  4.133034E-0001  2.610126E+0000
 -4.955231E-0001 -1.121356E+0000
 -1.333439E+0000 -1.622820E-0001
  3.862469E+0000  2.327952E+0000
 -6.626462E-0001  4.132321E+0000
 -3.981190E+0000 -7.262895E-0001
  1.951844E+0000 -5.699528E+0000
  3.728506E-0001  1.218659E+0000
  1.224750E+0000  2.617020E+0000
 -2.742635E+0000  3.103792E+0000
  2.126755E+0000 -3.557251E+0000
  7.832239E-0001  3.202840E+0000
  3.225085E-0001  2.786136E+0000
 -2.868727E+0000 -1.818887E+0000
  2.418814E+0000 -2.205938E+0000
 -4.411319E-0001  2.894537E+0000
  5.553268E-0001  4.771112E-0001
 -2.263472E+0000 -4.732760E-0001
  1.448185E+0000 -3.670159E-0001
  1.252747E+0000  7.684494E-0001
  5.637096E-0001 -1.061896E+0000
 -1.830347E+0000  9.066318E-0001
  1.055430E+0000 -1.368127E-0001
  3.901770E-0001 -1.123629E+0000
 -1.003984E+0000  1.866814E+0000
 -5.140404E-0001 -1.533918E+0000
 -2.901668E-0001  1.388431E+0000
 -5.285988E-0001  1.513659E+0000
 -5.419777E-0002 -3.861326E-0001
 -1.023650E+0000 -2.056071E+0000
  1.536080E+0000 -1.880825E+0000
 -5.505485E-0001  1.330824E+0000
  3.634518E-0001 -6.585112E-0002
 -6.122055E-0001 -6.315174E+0000
  3.474268E+0000  1.670681E+0000
  2.181706E-0001  7.050186E-0001
 -1.444157E+0000  4.590172E-0001
 -9.579044E-0001 -2.383455E+0000
  1.378927E+0000  2.379152E+0000
 -1.629821E+0000  1.608779E+0000
 -1.379203E+0000  2.457914E+0000
  7.216656E-0001 -1.094935E+0000
 -1.704702E-0001  2.165292E+0000
  1.595448E-0001 -1.777488E+0000
  3.772805E+0000  1.070655E+0000
 -2.603659E+0000  3.136670E+0000
 -7.024533E-0001 -4.860389E-0001
  1.255175E-0001 -1.508600E+0000
  1.310462E+0000  6.017134E+0000
 -4.806918E+0000  1.141185E-0001
  9.168196E-0001 -7.857279E+0000
  4.527710E+0000  2.509987E+0000
 -9.301393E-0001  3.668276E+0000
 -6.912914E+0000 -2.205929E-0001
  2.720259E+0000 -3.500758E+0000
  4.750110E+0000  2.684445E+0000
 -1.854511E+0000  3.798054E+0000
 -2.328779E+0000 -2.614048E+0000
  1.976787E-0002 -2.586352E+0000
  4.697081E+0000  1.404422E+0000
 -1.060681E+0000  1.083595E+0000
 -2.310961E+0000 -1.532527E+0000
  2.055632E+0000 -2.930409E+0000
 -1.995518E+0000  1.061058E+0000
  3.588494E+0000 -1.601475E+0000
 -3.531281E+0000  2.579623E+0000
  2.151069E+0000 -2.534571E+0000
 -1.171374E+0000  1.011626E+0000
  9.090596E-0002  1.717106E+0000
  4.085209E-0001 -2.216236E+0000
  1.965057E+0000 -3.761401E+0000
  1.701962E+0000 -3.019750E-0001
  1.261506E+0000  1.994414E+0000
 -1.351894E+0000 -3.937879E+0000
  1.088125E+0000 -2.160384E-0001
  1.954596E+0000  3.690759E+0000
 -3.230260E+0000  3.234539E+0000
 -3.647625E+0000 -1.458254E+0000
  2.576453E+0000 -3.647337E+0000
  5.883211E+0000  2.512425E+0000
 -2.953033E+0000  2.358187E+0000
 -4.731021E+0000 -1.780709E+0000
  2.836857E+0000 -1.870621E+0000
  2.256524E+0000  7.087178E+0000
 -9.291852E-0001  2.592696E+0000
 -4.536455E+0000 -4.000451E+0000
  2.160267E+0000 -3.199959E+0000
  4.403830E+0000  2.102492E+0000
 -4.106407E+0000  6.338813E+0000
 -3.549118E+0000 -4.787809E+0000
  2.089673E+0000 -4.926561E+0000
  4.205114E+0000  3.733029E+0000
 -2.129563E+0000  6.458915E+0000
 -6.467602E+0000 -2.645987E+0000
 -4.770722E-0001 -4.667158E+0000
  5.547319E+0000  6.127602E-0001
 -2.514679E+0000  3.869764E+0000
 -4.008023E+0000 -1.685088E+0000
  4.921033E-0001 -3.959976E+0000
  4.245751E+0000  1.849572E+0000
 -4.138520E-0001  4.650672E+0000
 -3.188476E+0000  9.659554E-0002
  1.260509E-0001 -2.397757E+0000
  4.500344E+0000 -3.078710E+0000
  1.720787E-0001  5.182985E+0000
 -8.087966E-0001  9.370004E-0001
 -3.108869E+0000 -3.428734E+0000
  1.431551E+0000 -6.906687E-0001
  3.360316E+0000  1.017109E-0001
 -4.620177E+0000  3.665723E+0000
  2.322972E+0000 -1.444902E+0000
  1.561035E-0001  4.564433E-0002
 -1.973392E-0001  2.034891E+0000
 -2.107455E+0000  1.848122E+0000
  1.732108E+0000 -3.209551E+0000
 -6.179199E-0001  2.423680E+0000
  2.084818E+0000  2.557898E+0000
 -2.806814E+0000  3.278058E+0000
 -7.362443E-0001 -2.026939E+0000
  2.249543E+0000 -2.204831E+0000
  2.551343E+0000  2.743066E+0000
 -3.457170E+0000  4.638837E+0000
  9.008162E-0001 -2.923228E+0000
  4.972660E-0001 -6.653998E-0001
 -8.121140E-0001  5.277943E-0001
 -6.265081E-0002  1.092094E+0000
 -7.980563E-0001  3.482951E+0000
 -2.808980E-0001 -3.839173E-0002
 -1.629204E+0000 -1.022054E+0000
  2.392211E+0000 -3.175464E+0000
 -5.801488E-0001  3.248978E+0000
  4.748837E-0002  1.569489E+0000
 -2.804380E+0000  2.820215E-0001
 -6.795992E-0001 -2.987619E+0000
  4.420800E+0000 -9.020235E-0002
 -2.779584E+0000  2.832023E+0000
  9.523328E-0001 -2.201606E+0000
  6.349173E-0001 -1.079076E+0000
  8.110070E-0001 -1.455400E+0000
 -1.741924E+0000  6.274164E-0002
 -2.907900E-0001 -1.820911E+0000
  1.495323E+0000  9.553831E-0001
  1.996904E-0001  2.448276E+0000
 -5.313448E-0001  1.976075E-0002
  2.542327E+0000 -1.420230E+0000
 -1.577890E+0000  1.214497E+0000
  1.370696E+0000 -1.233732E+0000
  2.304089E+0000  1.435353E+0000
 -2.559232E+0000  4.322136E+0000
 -1.751015E+0000  4.473240E-0001
  1.424708E-0001 -2.836629E+0000
  3.462485E+0000  2.180588E-0001
 -9.380624E-0001  1.396598E+0000
 -8.897335E-0001 -9.969419E-0001
  2.096901E+0000 -1.230693E+0000
  1.211894E+0000  1.302441E+0000
  7.867439E-0001  2.714142E+0000
 -1.246952E+0000  5.252324E-0001
 -3.819086E-0001 -1.545784E+0000
  7.301622E-0001 -2.186083E-0001
  6.982320E-0003 -1.058357E+0000
  1.319807E+0000 -9.942776E-0001
 -8.363120E-0001 -7.663185E-0001
  3.867834E-0001  2.292427E-0001
 -1.383562E+0000  1.786740E+0000
  3.387618E-0001  1.142691E+0000
 -1.923767E+0000  3.354562E+0000
 -9.801830E-0002 -1.612143E+0000
 -4.232577E-0001  8.187566E-0001
  2.791878E+0000 -6.530301E-0001
  4.594473E-0001  2.644676E+0000
 -1.744278E+0000  1.461514E-0001
 -3.779460E-0001 -3.392360E+0000
 -1.113639E+0000 -1.890219E+0000
  2.972627E+0000  3.746602E-0001
  5.227669E-0001  3.296421E+0000
 -3.219198E+0000 -1.808636E+0000
  2.053227E+0000 -2.482452E+0000
  1.502534E+0000  1.260910E+0000
 -7.108687E-0001  8.437340E-0001
 -1.985445E+0000 -1.211285E+0000
 -1.154237E+0000  1.487499E+0000
  8.897838E-0001  5.992358E-0001
  7.223713E-0001 -6.536239E-0002
 -3.287288E-0001  9.553483E-0001
 -7.667131E-0001 -4.296399E+0000
  8.783278E-0002  9.415291E-0001
  2.166209E+0000  3.373924E+0000
 -4.499808E+0000  7.650860E-0001
 -8.729038E-0001 -1.326345E+0000
  2.199535E+0000 -9.449450E-0001
 -6.372665E-0001  2.828774E+0000
 -3.042621E-0001 -2.773409E+0000
 -2.224170E+0000 -2.883578E+0000
  3.929593E+0000 -3.879320E+0000
 -1.314735E+0000  2.495631E+0000
  6.295928E-0001 -4.879166E-0001
  4.063544E-0001 -8.363408E-0001
 -6.211572E-0001  1.302755E+0000
 -1.123116E+0000  4.325159E-0001
  9.345019E-0001 -1.135507E+0000
  1.459374E+0000 -5.711923E-0003
  1.107543E+0000  9.632407E-0002
 -2.991865E+0000 -4.451225E-0001
  1.376537E+0000 -1.009202E+0000
  1.572404E+0000 -1.440720E+0000
 -1.060178E+0000  2.379171E+0000
  1.148465E+0000  1.975597E-0001
 -5.805063E-0001  1.214713E+0000
  2.430263E+0000 -5.822540E-0001
 -4.384701E+0000  1.389429E+0000
  1.735595E-0001 -1.816732E+0000
 -1.797700E+0000 -1.078959E+0000
  8.252168E-0001  7.308710E-0001
 -1.624784E+0000 -1.143955E+0000
 -2.173176E-0001 -1.978334E-0001
  7.950802E-0001  1.675420E+0000
  3.328834E-0001 -1.374770E+0000
  1.561260E+0000 -3.313301E+0000
  3.008544E-0001  3.369090E-0001
 -1.832241E+0000  2.586897E+0000
  5.428036E-0001 -3.454067E+0000
 -1.621104E+0000  4.495018E-0001
  1.974013E+0000  3.472498E-0001
 -1.409707E+0000  1.796522E+0000
  4.203597E-0001 -1.926487E+0000
  4.648028E-0001 -1.516886E-0001
  3.482058E-0001  4.212993E+0000
 -1.468283E+0000 -1.307660E+0000
 -3.324278E+0000 -2.144415E+0000
  3.727177E+0000 -1.254343E+0000
  1.042774E+0000  5.102039E+0000
 -2.072100E+0000  2.140338E+0000
 -2.672017E+0000  3.797954E-0001
  1.193329E+0000 -1.747985E+0000
 -1.068244E+0000  4.328686E-0001
 -2.696447E-0001 -2.671913E-0001
 -1.748830E+0000 -2.805054E+0000
 -6.392456E-0001  2.934009E+0000
  1.557124E+0000  5.614270E-0001
 -2.099444E+0000 -2.722317E-0001
  3.274640E-0001 -3.308143E+0000
  2.920292E+0000 -1.088914E-0001
 -2.800547E+0000  4.584350E+0000
 -2.962462E+0000 -1.795917E+0000
  1.252659E-0001 -1.742729E+0000
  4.082902E+0000  4.323007E-0001
  4.484458E-0001  3.489126E+0000
 -3.290780E+0000  7.219297E-0001
  3.213431E-0001 -3.213894E+0000
  2.629092E+0000 -1.320026E+0000
  1.477648E-0001  2.222560E+0000
 -3.322940E+0000  8.447801E-0001
 -7.338333E-0001 -3.462885E+0000
  8.201820E-0001 -1.092408E+0000
  1.717894E+0000  4.230182E+0000
 -2.965578E+0000 -2.552259E+0000
 -9.632710E-0001 -2.175039E+0000
  2.838578E+0000 -1.575881E+0000
 -2.478836E+0000  4.271881E+0000
 -1.795222E+0000 -6.007329E-0001
  2.072156E+0000  5.917451E-0001
  2.614857E+0000  2.157051E+0000
 -2.719977E+0000 -4.067697E-0001
 -3.067302E-0001 -4.603036E+0000
  1.861178E+0000  2.122283E-0001
  2.197988E+0000  6.447718E-0001
 -3.281883E+0000  1.978750E+0000
 -3.416521E-0001 -6.141235E+0000
  1.241466E+0000 -1.978234E+0000
  3.485844E+0000 -8.379701E-0001
 -4.473110E+0000  2.040753E+0000
  1.185704E+0000 -2.225294E+0000
 -8.495487E-0001 -2.363587E+0000
  4.927808E+0000 -2.760208E+0000
 -7.117579E-0001  1.406623E+0000
 -3.005331E+0000  6.245961E-0001
 -2.942491E-0001 -4.503662E+0000
  2.360050E+0000  9.644609E-0001
  6.050163E-0001  1.457350E+0000
 -2.336217E+0000 -6.959051E-0001
 -9.488858E-0001 -2.385627E+0000
  1.242557E+0000  8.959718E-0001
 -7.302278E-0001  3.075641E+0000
  6.187262E-0001 -3.761685E+0000
  1.308298E+0000 -2.153736E-0001
  9.108696E-0001  4.005515E+0000
 -3.001971E+0000  1.723038E+0000
  7.657583E-0002 -2.980041E+0000
  2.944931E+0000 -1.516795E+0000
  4.835658E-0001  3.901197E+0000
 -2.952194E+0000 -3.396687E+0000
  1.910813E+0000 -5.716419E+0000
  2.841784E+0000  3.072745E+0000
 -1.357278E+0000  4.267961E+0000
 -6.774611E+0000 -1.637640E+0000
  4.472006E-0001 -6.822267E+0000
  4.894106E+0000  2.569590E+0000
 -2.587482E+0000  6.169973E+0000
 -5.902463E+0000 -5.401130E+0000
  2.547794E+0000 -5.860232E+0000
  4.664952E+0000  3.045212E+0000
 -9.889194E-0001  1.246843E+0000
 -4.567977E+0000 -3.175405E-0001
  2.028607E-0001 -4.536421E+0000
  2.403910E+0000  1.713467E+0000
  1.113681E+0000  4.287738E-0001
 -2.490497E+0000  5.311894E-0001
 -9.887083E-0001 -1.454354E+0000
  2.354029E+0000 -2.520894E+0000
  5.410276E-0001  4.077134E+0000
 -2.938508E+0000  2.374765E+0000
 -2.410987E+0000 -4.124981E+0000
  5.006895E+0000 -1.858080E+0000
  1.821046E+0000  2.727146E+0000
 -1.774028E+0000 -5.847182E-0001
 -1.401826E+0000 -1.158975E+0000
  2.128879E+0000 -2.239508E+0000
 -6.320959E-0001  1.143253E+0000
  8.683493E-0001  3.194860E+0000
 -3.889476E+0000  2.408929E+0000
  2.475091E+0000 -4.317249E+0000
  2.769947E+0000 -9.688140E-0001
  2.053098E-0001  2.532573E+0000
 -3.183494E+0000 -1.645048E+0000
  1.023715E+0000 -3.244612E+0000
  1.463767E+0000  1.819051E+0000
  1.444895E+0000 -5.696311E-0001
 -3.189634E-0001 -2.149697E-0001
 -1.053730E+0000 -1.000764E+0000
 -2.628683E+0000  9.693592E-0001
 -1.419000E-0001  1.968128E+0000
 -2.618241E+0000  6.284307E-0001
  1.579566E+0000  5.370761E-0001
 -1.043466E-0001  1.386612E+0000
  2.822736E-0001 -3.195822E-0001
 -1.478330E+0000  1.593247E+0000
  9.336279E-0001 -1.043000E+0000
 -2.311755E+0000  2.192999E+0000
  2.519675E+0000 -2.681351E+0000
 -3.426204E-0001  2.031058E+0000
 -2.576129E-0001 -2.103981E+0000
 -1.831051E+0000 -8.312652E-0002
  3.384810E+0000 -2.712090E+0000
 -1.442510E+0000 -1.500799E+0000
  3.507925E+0000  2.722536E-0001
 -2.773829E+0000 -1.247609E+0000
 -7.577474E-0001 -1.077184E+0000
  4.359148E-0001 -1.767778E+0000
  2.072950E+0000 -1.144070E+0000
 -1.742223E+0000  8.726236E-0001
  2.279787E+0000 -7.409549E-0001
 -2.565208E+0000  1.095089E+0000
  1.221499E-0001  1.033704E+0000
 -4.419781E-0002 -2.598337E+0000
 -8.268324E-0001 -5.482467E-0001
  2.132269E+0000 -1.623882E+0000
  2.630440E+0000  1.222223E+0000
 -1.073785E+0000  1.974983E+0000
 -7.666747E-0001 -6.779257E-0001
  7.299403E-0001 -1.748940E+0000
  4.027201E+0000  2.754143E+0000
 -2.953730E+0000  2.235768E+0000
 -3.025228E+0000  1.993956E+0000
  1.161942E-0001 -2.340465E+0000
  4.344003E+0000 -4.737297E-0001
 -1.002157E+0000  2.467382E+0000
 -2.019466E+0000 -1.398826E+0000
  1.221890E+0000 -3.428002E+0000
  3.452395E+0000  2.652641E+0000
 -2.131665E+0000  5.260713E+0000
 -2.699429E+0000 -3.844941E+0000
  1.455286E+0000 -1.322502E+0000
  2.534643E+0000  2.480198E+0000
 -9.580110E-0001 -2.214100E-0001
 -3.915014E+0000 -7.047013E-0001
  1.566439E+0000 -3.133551E+0000
  3.664312E+0000  3.190243E+0000
  8.621194E-0001  3.543641E+0000
 -5.774236E+0000 -3.844365E-0002
 -1.847320E+0000 -6.788064E+0000
  5.029764E+0000  8.180761E-0001
  1.652463E+0000  6.895360E+0000
 -5.092219E+0000  3.642414E-0001
  1.068229E+0000 -8.043663E+0000
  4.469253E+0000 -1.214240E+0000
 -2.218457E-0001  6.176636E+0000
 -2.053076E+0000  3.302737E+0000
 -2.149681E+0000 -4.621154E+0000
  3.629439E+0000 -1.112240E+0000
  1.807846E-0001 -8.486451E-0001
  7.571496E-0001  1.172765E+0000
 -3.891216E+0000  5.755052E-0001
  2.210016E+0000 -4.876214E-0001
 -3.397694E-0001  1.169354E+0000
  1.286867E-0001 -1.712442E+0000
 -2.435410E-0001 -1.224343E+0000
  1.037909E+0000 -7.058962E-0001
 -3.152598E-0001  3.165408E-0001
  5.424818E-0001 -8.834598E-0001
  9.149055E-0002  7.761902E-0001
 -1.681856E+0000  2.645436E+0000
 -5.047949E-0001 -6.560934E-0001
  1.000637E+0000  2.702484E+0000
  4.668034E-0001  2.179324E+0000
 -4.169523E+0000  1.143637E-0001
  2.950219E+0000 -3.009249E+0000
  2.240989E+0000 -4.328384E-0001
 -2.354294E+0000  3.727848E+0000
 -5.841538E-0001 -3.911878E+0000
 -1.895548E-0001 -1.391150E+0000
  5.489445E-0001 -2.352305E+0000
 -3.262780E+0000  5.109260E-0001
  2.115244E+0000 -2.438142E+0000
 -2.418565E-0001  2.610200E-0002
 -1.582801E+0000  5.893963E-0001
 -2.273488E-0004 -2.649579E+0000
  8.620596E-0001 -8.882549E-0001
  2.293354E+0000  2.297040E+0000
 -3.957597E+0000  3.721910E+0000
  6.610133E-0001 -2.937577E+0000
  1.261022E+0000 -1.471801E+0000
 -3.727035E-0001  3.927247E-0001
  2.584127E+0000  1.013831E+0000
 -2.921896E+0000  3.896709E+0000
  1.241782E+0000 -1.458314E+0000
 -2.485092E+0000 -1.882358E+0000
  1.434088E+0000  2.460056E+0000
 -3.942343E-0001 -7.351651E-0001
 -5.167176E-0002 -2.346674E+0000
  5.611389E-0001 -2.742530E+0000
  2.129121E+0000  7.740918E-0001
 -1.689018E+0000 -3.829279E-0001
  1.501420E+0000  1.427054E+0000
  1.469702E+0000 -5.248507E-0001
 -2.269791E+0000  1.910741E+0000
  8.198543E-0001 -1.440539E-0002
  1.830849E+0000  2.325367E+0000
 -8.793952E-0001  1.316621E+0000
 -2.515026E+0000  6.907662E-0001
 -2.501189E-0001 -5.929449E-0001
  3.669361E+0000  6.768124E-0002
  2.649317E-0001  1.927087E+0000
 -5.955213E-0001 -1.015808E+0000
 -8.926407E-0001 -9.784236E-0001
 -4.066827E-0001  9.391761E-0001
  5.332889E-0001 -1.273541E+0000
 -1.526911E+0000  5.260108E-0001
  1.726370E+0000  1.632038E+0000
 -3.943160E-0001 -7.217554E-0001
 -1.122553E+0000  6.475719E-0001
  2.096835E-0001 -2.050229E+0000
  3.847022E-0001  8.852874E-0001
 -3.792840E-0001 -1.999338E+0000
 -3.791077E+0000 -2.535609E+0000
  6.042221E+0000 -4.880984E-0001
 -1.475616E+0000  1.289171E+0000
 -4.538542E-0001  1.381765E+0000
  7.304608E-0003  1.212763E+0000
  1.954129E+0000 -3.090216E+0000
 -2.485791E+0000 -3.703649E-0001
  2.487296E+0000  2.080827E-0001
 -2.299172E-0001  2.060470E+0000
 -2.940562E+0000  9.868987E-0001
  9.858496E-0001 -1.971441E+0000
  1.902164E+0000  2.184048E+0000
 -1.364228E+0000  2.090139E+0000
 -2.241904E+0000 -1.451266E+0000
  2.897632E+0000 -1.962201E+0000
 -1.954155E-0001  1.812885E+0000
  2.796456E-0001 -1.519600E-0001
  8.022222E-0001  2.484814E-0001
  3.792362E-0001 -2.346130E-0003
  3.296723E-0001 -1.166586E+0000
 -1.055451E+0000 -7.261105E-0001
  1.821428E+0000  2.421182E+0000
 -3.373866E+0000  7.113962E-0001
 -1.218182E+0000  8.492801E-0001
  2.637840E-0001 -2.269165E+0000
  2.674462E-0001  3.766732E+0000
  4.430591E-0001  4.012258E-0001
 -4.128573E+0000  1.662086E+0000
  2.343625E+0000 -2.240724E+0000
  1.436771E+0000  2.891660E+0000
 -1.132269E+0000 -6.760391E-0001
  7.031395E-0001 -2.358559E+0000
  6.176590E-0001  2.171462E+0000
  1.010354E+0000  1.479206E-0002
 -8.688440E-0001  3.852689E-0001
  1.017297E+0000 -7.383180E-0001
 -1.837509E+0000 -1.420449E+0000
  2.228064E-0001 -3.737309E-0001
 -1.022841E-0001  1.130258E+0000
 -1.838454E+0000  9.979893E-0002
 -8.751288E-0001 -6.680565E-0002
  3.427469E+0000  7.969481E-0001
 -1.367344E+0000  2.704394E+0000
 -1.064139E+0000 -1.978933E+0000
 -2.496739E+0000  4.820919E-0001
  4.103252E+0000  3.583292E-0001
 -8.049230E-0001  3.916370E+0000
 -3.346472E+0000  2.130282E-0001
  1.589977E+0000 -2.978667E+0000
 -3.203688E-0001 -1.135896E+0000
  1.744094E+0000  2.809753E+0000
 -2.101525E+0000 -3.048047E-0001
 -3.870055E+0000 -1.538118E+0000
  3.646598E+0000 -3.739485E+0000
  1.478825E+0000  2.505463E+0000
 -2.570451E+0000  1.661574E+0000
 -3.857555E+0000 -2.939304E+0000
  3.445529E+0000 -7.913286E-0001
  2.899861E+0000  5.147481E+0000
 -2.248958E+0000  1.526648E+0000
 -8.780649E-0001 -3.287021E+0000
  1.402598E+0000  1.080369E-0001
  4.652255E+0000 -5.989581E-0002
 -9.512136E-0001  3.892222E+0000
  6.575196E-0001  1.103773E+0000
 -1.483459E+0000 -2.304330E+0000
  1.663861E+0000 -5.951927E-0001
  4.712864E-0001  3.998590E+0000
 -7.038704E-0001  1.904130E+0000
 -8.710850E-0001 -2.191295E+0000
  1.359320E+0000 -5.135124E+0000
  2.300468E-0002  2.697679E+0000
 -5.698746E-0001  1.633280E+0000
 -7.400481E-0001 -7.632565E-0001
  2.064900E+0000 -1.085110E+0000
  3.169578E+0000 -1.904754E+0000
 -1.843651E+0000  5.215320E-0001
 -5.169761E-0001 -1.590930E+0000
 -1.311128E+0000  1.413028E+0000
  2.500760E+0000 -1.532928E+0000
 -7.470634E-0001  3.089438E+0000
 -1.202602E+0000 -8.997912E-0001
 -1.190729E+0000  2.256461E+0000
 -4.579002E-0002 -9.270922E-0001
 -2.581445E+0000 -1.080453E+0000
  3.007482E+0000 -8.125243E-0001
  1.104062E+0000  2.790535E+0000
 -4.293272E-0001 -1.142424E+0000
 -3.251556E+0000 -7.174425E-0001
  2.738624E+0000 -4.147748E-0001
  1.729736E+0000  3.491945E+0000
 -1.985500E+0000  2.883763E+0000
 -3.100295E+0000 -2.893372E+0000
  1.666778E+0000 -2.454434E+0000
  2.526362E+0000  7.973166E-0001
 -3.080192E+0000  4.700393E+0000
 -6.757243E-0001 -2.260735E+0000
  4.852597E-0002 -3.950100E+0000
  2.804985E+0000  1.035649E+0000
 -2.263393E+0000  2.609877E+0000
 -2.322223E+0000 -1.742508E+0000
  1.452138E+0000 -1.706473E+0000
 -3.224498E-0001  2.975508E+0000
 -2.819233E+0000  2.480017E+0000
  4.423311E-0002 -2.095750E+0000
  5.506530E-0001 -5.602093E-0001
  2.019685E+0000 -1.228188E+0000
 -3.393334E+0000  1.339888E+0000
  9.002626E-0001 -8.775110E-0001
  1.077077E-0001  2.171993E+0000
 -1.292558E+0000  6.725567E-0001
 -4.721954E-0001 -4.193026E-0001
  2.556665E-0001 -3.220471E+0000
  1.014546E+0000  1.775018E+0000
  1.883929E+0000  3.455460E-0001
 -2.542239E+0000  2.194783E+0000
  5.988119E-0001 -1.949563E+0000
 -7.577580E-0001  2.715130E+0000
 -2.191449E+0000  1.186497E+0000
  9.596072E-0001 -8.964915E-0001
  2.914964E-0002  9.570900E-0002
  1.947019E+0000  2.592432E+0000
 -1.548927E+0000  1.419420E+0000
 -8.391275E-0001 -2.126798E+0000
  2.960487E+0000  9.559469E-0002
  3.207142E+0000  9.610729E-0001
 -3.798139E+0000  1.907846E+0000
  3.259693E-0002 -3.420409E+0000
  7.508045E-0001 -1.495726E+0000
  1.577484E+0000  7.449618E-0001
 -9.668970E-0001  1.505094E+0000
 -2.078836E-0001 -8.401044E-0001
  5.246440E-0001  1.530889E+0000
 -1.675595E+0000  2.616078E+0000
 -1.798652E+0000 -2.480491E+0000
  6.690112E-0001 -3.058882E+0000
  2.289897E+0000  1.960582E+0000
 -2.175801E+0000 -4.726136E-0001
 -1.130077E+0000  4.159538E-0001
  2.324762E+0000 -1.751791E+0000
  1.545907E+0000  2.080368E+0000
 -9.450095E-0001  8.816957E-0001
 -2.266309E+0000 -1.421101E-0001
  1.905954E+0000 -2.996323E+0000
 -1.099759E+0000  8.435451E-0001
 -7.399731E-0001 -2.307302E+0000
  8.850903E-0001 -6.391062E-0001
 -2.462480E-0001  3.399225E-0001
  1.386436E+0000  1.234155E+0000
 -2.544996E+0000  1.830152E+0000
 -1.497865E+0000  2.150611E+0000
  6.418576E-0001 -3.800888E-0001
  3.448744E+0000 -5.561123E-0003
 -3.138438E+0000  4.021477E+0000
  1.331377E-0001 -2.190237E+0000
 -1.860330E+0000  1.181877E+0000
  2.720188E+0000  1.787331E-0001
 -1.138734E+0000  5.031290E-0002
 -1.013676E-0001 -1.072981E+0000
  4.635220E+0000  1.441655E+0000
 -2.408603E+0000  2.014152E+0000
 -9.073089E-0002 -1.665406E+0000
 -1.657460E-0002 -2.688432E+0000
  7.976358E-0001 -1.846360E+0000
 -6.314594E-0002 -2.393866E-0001
 -1.989941E+0000  2.593107E+0000
  1.840771E+0000 -1.437383E+0000
  1.601705E+0000  8.831376E-0001
  1.193986E+0000  8.887876E-0001
 -3.705712E+0000  1.844494E+0000
  3.379601E+0000  8.794845E-0001
 -7.663009E-0001  3.424561E-0001
 -3.606390E-0001  1.226810E+0000
 -6.387209E-0001  1.406522E+0000
  2.129557E-0001 -1.196902E+0000
  9.263741E-0001 -1.453661E-0001
 -7.742390E-0001  1.978640E-0001
 -1.142951E+0000 -7.301846E-0001
  1.760734E+0000 -5.863036E-0001
 -8.896763E-0001  1.879621E+0000
 -1.237087E+0000 -1.665397E-0002
  3.600189E-0001  2.000311E+0000
 -1.183925E+0000  5.396673E-0001
 -9.164316E-0001 -2.889804E-0001
  6.469210E-0001  1.750404E+0000
 -1.731301E+0000 -2.655164E-0001
  1.635591E-0001 -1.765372E+0000
  2.426128E+0000  1.423582E+0000
 -2.173148E+0000 -1.976996E+0000
 -5.036783E-0001 -7.842290E-0001
  1.065276E+0000  6.377857E-0001
  1.061720E+0000  3.223811E+0000
 -1.900740E+0000 -1.096379E+0000
  1.180265E+0000 -4.692046E+0000
  1.317397E+0000  5.407546E-0001
 -1.424547E+0000  3.042789E+0000
  8.836378E-0002 -2.648297E-0001
 -1.265523E+0000  5.573915E-0001
  1.890421E+0000 -8.151007E-0001
 -5.252562E-0001 -2.561049E-0001
 -2.717863E-0002 -2.728093E+0000
  1.713808E+0000  2.590131E+0000
 -2.182996E-0001  3.628000E+0000
 -1.444224E+0000  2.559783E+0000
  6.211284E-0001 -2.752326E+0000
 -1.162828E-0002  3.365466E+0000
  2.505190E+0000 -1.355709E+0000
 -2.016405E+0000  1.265809E+0000
 -1.269776E+0000 -1.843601E-0001
  2.273181E+0000 -2.376558E+0000
 -2.283942E-0001  2.709523E+0000
 -1.515496E+0000 -8.424737E-0001
 -2.376727E+0000 -2.237061E-0001
  5.064524E-0001 -2.602851E+0000
  2.337041E+0000  1.257343E+0000
 -2.410853E+0000  2.697638E+0000
 -1.695945E+0000 -1.154339E+0000
  4.102434E+0000 -3.716151E+0000
 -1.063508E+0000  1.609797E+0000
  2.737537E-0001  1.927275E+0000
 -2.961167E+0000 -4.474775E+0000
  1.881677E+0000 -2.706532E+0000
  5.515606E-0001  2.881618E+0000
 -9.752859E-0001  1.644966E+0000
 -3.338157E+0000 -1.107283E+0000
  3.514681E+0000 -1.732138E+0000
  1.899355E+0000  9.856039E-0001
 -3.861659E+0000  2.472825E+0000
  4.108133E-0001 -2.739600E+0000
  7.811197E-0001 -6.819215E-0001
  2.918403E+0000  3.269090E+0000
 -1.034919E+0000  9.520027E-0001
 -1.169908E+0000 -7.714921E-0001
  2.386461E-0001 -1.476818E+0000
  3.567925E-0001  1.481337E+0000
 -7.718844E-0001  4.611242E-0003
 -2.361206E+0000  2.226681E-0001
 -7.673869E-0001 -2.635612E+0000
 -4.549143E-0001  2.413971E+0000
  1.842221E+0000  7.770129E-0001
 -3.230232E+0000  7.974902E-0002
 -7.245624E-0001  1.066957E-0001
  2.564575E+0000 -1.494759E-0001
 -2.427032E-0001  6.058490E-0001
 -1.049117E+0000  8.626701E-0001
  9.976604E-0001 -6.046817E-0001
 -1.677255E+0000  1.377665E+0000
 -2.902655E-0001 -5.228202E-0001
  1.817837E+0000 -2.609548E-0001
 -2.571204E+0000 -4.725447E-0001
  1.203280E+0000 -1.850741E-0001
 -3.252373E+0000  1.884873E+0000
  8.278716E-0001 -4.463285E-0001
 -6.668916E-0001 -6.962213E-0002
 -3.939067E+0000 -2.882434E+0000
  3.047410E+0000  5.749706E-0002
 -4.477052E-0001  3.179195E+0000
 -5.201445E-0001 -2.592568E+0000
 -4.293035E+0000 -4.802862E+0000
  3.168135E+0000 -5.338065E-0001
  1.942986E+0000  4.988149E+0000
 -4.448684E+0000  1.937892E+0000
  3.028118E-0001 -5.928410E+0000
  1.550192E+0000  2.512843E+0000
  1.671884E+0000  2.551282E+0000
  1.541540E-0001 -8.012128E-0001
  1.227230E+0000 -1.210109E-0001
 -4.479121E-0001  2.102601E+0000
 -5.939729E+0000 -1.747113E+0000
  5.777531E-0001 -3.717964E+0000
  1.357590E+0000  1.923165E+0000
 -7.236555E-0001  3.502349E+0000
 -1.920835E+0000 -2.054934E+0000
  1.272944E+0000 -1.560573E+0000
 -1.591491E+0000  1.682777E+0000
  8.824741E-0001  1.169462E+0000
  6.351270E-0001  8.268954E-0001
 -1.822322E+0000 -1.031259E+0000
  1.658343E+0000 -2.982583E-0001
 -1.116629E+0000 -9.658760E-0001
  3.772866E+0000  4.916984E-0001
 -3.377389E+0000  5.805583E+0000
 -4.851465E-0001 -1.573106E+0000
 -5.220166E-0001 -2.527693E+0000
  9.350628E-0001 -1.171466E+0000
  1.705251E+0000  1.191887E+0000
 -1.240359E+0000  4.883464E+0000
 -1.295290E+0000  1.060178E+0000
 -8.605180E-0001  9.118233E-0002
  2.736348E+0000  1.418493E+0000
  7.981599E-0001 -1.097622E-0001
 -3.393841E+0000 -3.072910E+0000
  2.760114E+0000 -2.210656E+0000
  1.195717E+0000  2.463339E+0000
 -7.563768E-0001  6.904127E-0001
 -1.950883E+0000 -2.208190E+0000
  3.028192E-0001 -4.158410E+0000
  2.808235E+0000 -1.503418E+0000
 -7.196408E-0001  2.798474E+0000
 -3.735931E+0000 -2.432441E+0000
 -1.599950E+0000 -2.807526E+0000
  3.897172E+0000 -5.083365E-0001
  1.396807E+0000  3.204037E+0000
 -2.198472E+0000  3.183278E+0000
 -2.148912E+0000 -1.367101E+0000
  2.043869E+0000 -1.655129E+0000
  1.172712E+0000  1.829289E+0000
 -9.670248E-0001 -2.281304E+0000
 -1.895075E+0000 -2.946894E+0000
  4.928191E+0000 -4.821634E-0001
 -2.130523E+0000  2.896458E+0000
 -1.408234E+0000  2.305343E+0000
 -8.364938E-0001 -2.644053E+0000
  2.343521E+0000 -3.476494E-0001
 -4.359466E-0001  2.574199E+0000
 -2.009496E+0000 -6.186017E-0002
 -2.512840E+0000 -2.251296E+0000
  2.715556E+0000 -2.851188E+0000
 -1.681611E-0001  9.442221E-0001
  1.514839E+0000  5.814429E-0001
 -1.447650E+0000 -3.027325E+0000
 -5.908334E-0001 -1.471052E+0000
  1.733497E+0000  2.616752E-0001
  7.690419E-0002 -8.025535E-0001
 -2.190063E+0000 -1.131074E-0001
  4.771283E-0002 -1.349311E+0000
  2.957911E+0000  1.317055E+0000
 -1.776452E+0000  4.178854E+0000
 -9.363519E-0001 -3.444497E+0000
  8.483148E-0001 -6.005018E-0001
  3.127012E+0000 -1.377899E+0000
 -2.622662E+0000  8.685429E-0001
 -1.104319E+0000 -2.132986E-0001
  9.568933E-0001 -3.039581E+0000
  1.202030E+0000  3.569353E+0000
 -1.632210E+0000  1.537569E-0001
 -1.677385E+0000 -2.497795E+0000
  3.077119E+0000  3.255041E-0001
  2.443762E+0000  4.580448E+0000
 -1.978287E+0000  2.218416E+0000
 -1.445959E+0000 -3.334269E+0000
  4.273091E+0000 -3.065805E+0000
 -6.434530E-0001  3.223553E+0000
 -1.975826E+0000 -6.908165E-0001
  1.159642E+0000 -4.114253E+0000
  2.703633E+0000 -1.692171E+0000
  2.510179E-0001  3.406127E+0000
 -2.370055E+0000  8.524881E-0001
  1.151604E+0000 -2.947199E+0000
  1.176977E-0001  2.757653E+0000
  1.904856E+0000  2.834155E+0000
 -3.046228E+0000 -3.916580E-0001
 -8.791892E-0001 -8.684490E-0001
  3.098533E+0000 -1.537586E+0000
  1.318033E+0000  1.111566E+0000
 -2.185876E+0000  1.580562E+0000
 -2.721914E-0001 -4.402272E+0000
 -1.205176E-0001  8.077541E-0001
  9.026326E-0001  7.078595E-0001
 -1.830354E+0000 -1.756099E-0001
  1.878962E+0000 -3.432199E+0000
  6.712386E-0001  2.167306E+0000
 -2.372468E-0001  5.880738E-0001
 -1.937581E+0000 -1.216965E+0000
  8.104920E-0001  1.560113E+0000
 -1.147740E+0000  8.464120E-0002
  7.065618E-0001  9.010806E-0002
 -8.061596E-0001  6.492282E-0002
 -3.518209E-0001  4.001129E-0001
 -1.834497E-0001 -2.373818E-0001
  1.947549E+0000  1.073866E+0000
 -2.623434E+0000  1.957916E-0001
  3.454244E-0001 -9.570548E-0001
  3.002616E+0000  3.795354E-0001
 -2.827612E+0000  1.238983E+0000
 -8.529635E-0002 -1.611363E+0000
 -4.333263E-0001 -8.913170E-0001
  1.463679E+0000 -1.615778E+0000
 -2.445850E+0000  2.909423E+0000
  1.852963E+0000 -3.138707E-0001
  6.668330E-0001  6.655517E-0001
 -1.288537E+0000  1.448989E+0000
 -4.466732E-0001 -2.064608E+0000
  2.269071E+0000  1.122669E+0000
 -1.160117E+0000  2.345607E+0000
 -2.695122E+0000 -1.648289E+0000
  2.760968E+0000 -2.316541E+0000
  6.508674E-0001  1.945162E+0000
 -4.821351E-0001  1.461147E+0000
 -6.618817E-0001 -2.196235E+0000
  1.661209E-0001 -1.294248E+0000
  1.297371E+0000  9.859802E-0001
 -4.138396E+0000  2.323171E+0000
 -7.767692E-0001 -4.774243E+0000
  2.735905E+0000  1.602367E-0002
  1.115354E+0000  5.641427E+0000
 -1.398077E+0000  1.043837E+0000
 -2.602787E+0000 -4.744089E+0000
  4.004930E+0000 -1.572021E+0000
  1.931030E+0000  5.104498E+0000
 -1.267639E+0000  3.148074E+0000
 -3.451814E+0000 -1.384741E-0001
  1.156125E+0000 -3.996846E+0000
  3.868557E-0001  1.296608E+0000
 -6.299467E-0001  2.484388E+0000
  2.809865E-0003 -1.825871E-0001
 -1.064896E+0000 -7.953840E-0001
  2.963097E+0000  6.021707E-0001
  1.300476E+0000  2.618186E+0000
 -1.669465E+0000 -1.784204E-0001
  6.685193E-0002 -9.801167E-0001
  4.716919E+0000 -6.296293E-0001
 -1.511832E+0000  4.673040E+0000
 -2.741057E+0000 -1.130930E+0000
  1.030626E+0000 -5.836234E-0001
 -5.329506E-0001 -3.360159E-0001
  3.425399E+0000  3.882092E+0000
 -3.634500E+0000  1.256630E+0000
 -2.237494E+0000 -5.496979E+0000
  2.964646E+0000 -2.827557E+0000
  3.857012E+0000  2.382166E+0000
 -3.759649E+0000  4.139851E+0000
 -4.300457E+0000 -3.869861E+0000
  8.422348E-0001 -3.466872E+0000
  1.777506E+0000  2.195557E+0000
  1.025645E+0000  1.263192E+0000
 -4.565480E+0000 -2.883187E-0001
  8.714742E-0001 -2.956796E+0000
  2.004751E+0000  3.438710E+0000
 -1.596644E+0000  4.387753E+0000
 -3.229317E+0000 -2.696252E+0000
  3.554182E+0000 -3.431788E+0000
  3.443461E-0001  6.142432E-0001
  2.142389E+0000  2.960552E+0000
 -2.493037E+0000 -8.103129E-0002
 -2.502079E+0000 -1.510231E+0000
  1.437876E+0000  4.757625E-0002
  3.627538E+0000  1.363543E+0000
 -3.197344E+0000  3.687766E-0001
 -1.789721E-0001 -3.562341E+0000
  4.117952E+0000 -1.872517E+0000
 -1.447783E-0001  4.020288E+0000
 -3.152252E+0000 -4.594179E-0001
 -1.188151E+0000 -5.718139E+0000
  2.217479E+0000 -2.200543E+0000
  2.245619E+0000  2.521230E+0000
 -8.461155E-0001  2.029331E+0000
 -8.023025E-0001 -1.170732E+0000
  3.210576E-0001  2.378008E-0001
  2.248663E-0001  1.292837E+0000
 -9.315710E-0001 -2.150642E+0000
  3.662012E+0000 -2.355735E+0000
 -9.047915E-0002  2.614447E+0000
 -1.003194E+0000 -1.167686E+0000
 -2.194182E-0001 -3.310323E+0000
  2.144924E+0000 -3.184961E+0000
  2.115086E+0000  3.703481E+0000
 -2.477081E+0000  7.688339E-0001
  5.226134E-0001 -1.823448E+0000
  3.724794E+0000 -5.825352E-0001
  5.005184E-0001  3.997134E+0000
 -6.683812E-0001 -1.329428E+0000
 -3.469257E+0000 -9.045198E-0002
  3.497385E+0000 -1.179867E+0000
  7.362323E-0001  3.717656E+0000
 -1.722656E+0000 -1.045556E+0000
 -2.197014E+0000 -4.901590E+0000
  3.537478E+0000 -5.577325E-0001
 -5.987337E-0001  1.643863E+0000
 -1.531445E+0000  4.001941E-0001
 -6.674518E-0001 -3.526209E+0000
  2.298263E+0000 -2.605010E+0000
  2.718249E+0000  2.447137E+0000
 -3.122785E+0000  1.555483E+0000
 -2.725413E-0001 -2.054023E+0000
  3.796202E+0000  4.258812E-0001
 -3.684869E-0001  3.488285E+0000
 -4.507751E+0000  4.567482E-0001
 -1.232456E+0000 -2.613553E+0000
  1.871086E+0000  5.230072E-0001
  5.635846E-0002  4.336227E+0000
 -1.633217E+0000  3.934900E-0001
 -2.056721E+0000 -4.167657E-0001
  2.313365E+0000 -7.353723E-0001
  2.413633E+0000  2.247506E+0000
 -7.708547E-0001  3.169904E+0000
 -3.363609E+0000 -1.486330E+0000
  1.285948E+0000 -2.726754E+0000
  1.621080E+0000  1.271790E+0000
 -2.618062E+0000  3.024757E+0000
 -1.154508E+0000  7.337898E-0001
  9.433233E-0001 -2.683741E+0000
  1.853707E+0000  2.435857E-0001
  4.362580E-0001  1.840276E+0000
 -3.035556E+0000 -1.989549E+0000
  1.196292E+0000  3.786647E-0001
  1.191600E+0000  3.212114E+0000
 -1.226480E+0000  1.757691E+0000
 -4.195190E+0000 -2.155730E+0000
  2.826967E+0000 -2.611376E+0000
  3.785545E+0000  3.465973E+0000
 -2.434391E+0000  1.085921E+0000
 -8.954832E-0001 -1.484346E+0000
  1.086349E+0000  1.535330E+0000
  1.897968E+0000  3.092182E+0000
 -3.347738E+0000 -1.185656E+0000
  1.402535E+0000 -2.397766E+0000
  5.297554E-0002 -1.986974E+0000
 -2.786306E+0000  4.279417E+0000
  1.353836E-0001 -3.164668E+0000
  1.380068E+0000 -1.954660E+0000
  1.572227E+0000  2.124763E+0000
 -7.151595E-0001  2.442441E+0000
 -5.120486E-0001 -1.744473E+0000
  2.298980E+0000  3.528334E-0001
 -6.768780E-0001  1.635936E+0000
 -2.123321E+0000 -1.828674E-0001
 -1.099578E+0000  1.881381E-0001
  1.568158E+0000  1.250211E+0000
 -5.918715E-0001  9.361542E-0001
 -1.340040E+0000 -8.409015E-0001
 -4.242754E-0001  5.487614E-0001
  1.002931E+0000 -2.862075E+0000
  2.056032E+0000 -9.215737E-0002
 -1.353764E-0001  2.802877E+0000
 -2.642499E+0000  2.321051E+0000
 -2.536197E+0000 -2.376902E+0000
  3.153440E+0000 -7.345868E-0001
  1.474816E+0000  3.229235E+0000
 -2.628029E+0000  3.878480E+0000
 -8.070660E-0001 -2.462602E+0000
  1.081029E+0000 -1.289980E+0000
  2.664363E+0000  2.566966E+0000
 -2.427521E+0000  3.648983E+0000
 -2.556156E+0000 -1.510274E+0000
 -1.121234E-0001 -2.170689E+0000
  3.336817E+0000  5.727537E-0001
 -5.939117E-0001  1.825843E+0000
 -3.860820E+0000 -1.654635E+0000
  3.719780E+0000 -5.438164E+0000
  9.550911E-0001  3.180294E+0000
 -3.540618E-0001  2.022293E+0000
 -3.505136E+0000 -1.682261E-0001
 -6.635858E-0001 -9.361935E-0001
  2.805872E+0000 -2.861418E+0000
  1.415000E-0001  1.629516E+0000
  8.937062E-0002  1.835369E+0000
 -2.679299E+0000 -3.562769E-0001
 -1.125828E+0000 -9.853424E-0001
  3.936124E+0000  1.821854E-0001
 -1.718650E+0000  3.553789E+0000
 -3.359916E+0000 -3.263106E+0000
  7.448263E-0001 -2.550949E+0000
  3.801945E+0000  3.418689E-0001
 -1.049488E+0000  2.764386E+0000
 -2.233900E+0000 -2.513230E+0000
  1.437627E+0000 -1.828442E+0000
  1.939207E+0000  2.370376E+0000
 -2.938261E+0000  1.193183E+0000
  8.153052E-0002 -4.067379E-0001
  1.388971E+0000  6.791243E-0001
  1.181325E-0001 -1.099713E+0000
  8.163524E-0001 -1.390304E+0000
 -1.797645E-0002  1.883265E+0000
 -1.483790E+0000 -1.642555E+0000
 -1.589964E+0000  1.443623E+0000
  3.152382E+0000 -2.693831E+0000
  3.464631E-0001  2.535596E+0000
 -1.528640E+0000  2.231851E+0000
 -5.359199E-0001 -3.746240E+0000
  7.707927E-0001 -1.361875E+0000
 -1.065093E+0000  1.166598E+0000
 -9.424574E-0001 -2.104080E-0001
 -1.257621E+0000 -6.633138E-0001
  2.040215E+0000  1.551390E+0000
 -1.111116E+0000  1.005311E+0000
  1.408696E+0000 -4.306239E-0001
 -1.807723E-0001  3.262714E-0001
  2.918246E-0001 -2.604977E-0001
 -1.210020E+0000 -1.110752E+0000
  2.536592E-0001 -2.612851E+0000
 -1.252594E-0001  2.628820E+0000
 -5.727074E-0001  1.769234E+0000
 -8.018256E-0001 -4.330487E+0000
  1.070372E+0000 -2.124981E+0000
  2.136622E+0000  3.241746E+0000
 -1.552019E+0000 -9.814299E-0001
 -2.224687E+0000 -2.208934E+0000
  3.713228E+0000 -6.815620E-0001
 -1.818473E+0000  1.275229E+0000
  1.860656E-0001 -6.950193E-0002
 -3.177251E-0001 -5.314095E+0000
  2.701845E+0000 -2.578733E+0000
 -5.461153E-0001  2.612827E+0000
 -3.695045E-0001  6.361875E-0001
 -3.923619E+0000 -6.947898E-0001
  5.776290E+0000 -2.564207E+0000
 -1.252266E+0000  8.643271E-0001
 -1.265127E+0000  1.746608E-0001
  8.297156E-0001 -2.493057E+0000
 -1.076610E-0001  8.449596E-0001
 -9.657594E-0001  2.698647E-0001
 -4.989410E-0001  1.105350E+0000
  1.698040E+0000 -1.186848E+0000
 -8.293058E-0001 -2.183863E-0001
 -1.074100E+0000  2.035329E+0000
  1.399728E+0000 -1.637273E+0000
 -1.479584E+0000 -1.760699E-0001
 -6.635887E-0001  6.566757E-0001
  1.917286E+0000 -3.373753E+0000
  2.232690E+0000  3.796379E+0000
 -1.912654E+0000  4.661385E+0000
 -4.674964E+0000 -5.249452E+0000
  3.116218E+0000 -7.922293E-0001
  9.763302E-0001  3.701204E+0000
 -2.868124E+0000  1.944975E+0000
 -1.655447E+0000 -3.842649E+0000
  3.928944E-0001 -2.692498E+0000
  4.702089E+0000  4.855823E+0000
 -4.484141E+0000  3.279227E+0000
 -6.881671E-0001 -6.824384E+0000
  2.352558E+0000 -4.138356E-0001
  2.839270E+0000  5.502311E+0000
 -4.373564E+0000  2.999521E+0000
 -2.244868E+0000 -3.050545E+0000
  4.414213E+0000 -2.002593E+0000
  4.200929E-0001  3.310061E+0000
 -1.695855E+0000  1.815366E+0000
 -2.923623E+0000 -4.386205E+0000
  1.104742E+0000 -7.092261E-0001
  3.537439E+0000  1.837312E-0001
 -3.565768E+0000 -4.663214E-0001
 -1.780336E+0000 -9.075006E-0001
  9.971334E-0001  1.507244E-0001
  5.364726E-0001 -2.491255E-0001
  1.451827E-0001 -3.444225E-0001
 -3.208514E+0000  5.600508E-0001
  1.409514E+0000 -2.503188E+0000
  5.224293E-0001  5.243618E-0001
  1.565375E+0000  2.201909E+0000
 -2.939704E+0000  2.448005E+0000
  1.953497E+0000 -3.194235E+0000
 -4.939782E-0001 -1.463075E+0000
 -1.973219E+0000 -1.535232E+0000
  2.787304E-0001 -2.411975E+0000
 -7.822783E-0001 -6.768284E-0001
  2.050095E+0000  3.026111E+0000
 -3.318825E+0000  1.639229E+0000
 -2.143019E+0000 -2.702225E+0000
  1.463547E+0000 -4.228346E-0001
  1.166693E+0000  1.559532E+0000
 -2.171898E+0000  1.568354E+0000
  3.454214E-0002  1.157762E+0000
  2.868972E+0000  2.913970E+0000
 -1.611177E+0000 -3.905662E-0001
 -4.239276E-0001 -4.082278E+0000
 -2.234517E-0001  5.061405E-0001
  1.604471E+0000  1.375668E+0000
 -5.974441E-0001  2.403085E-0001
 -8.314606E-0001  1.045937E+0000
  1.591152E+0000 -7.643637E-0001
  1.550765E-0001  4.834254E-0001
 -1.736669E+0000  1.040957E+0000
  4.008961E+0000 -2.643441E+0000
 -9.040153E-0001  2.085233E+0000
  1.413757E+0000  4.071147E-0001
  5.626583E-0001 -1.205960E+0000
 -3.181390E+0000 -1.133154E+0000
  6.759943E-0001 -1.854335E+0000
  2.743700E+0000  7.747559E-0001
  1.647753E-0001  2.312613E+0000
 -5.703214E-0002  1.120366E+0000
 -1.875180E+0000  6.817634E-0001
  4.030323E+0000 -1.617725E+0000
  1.031286E+0000  1.120999E+0000
  1.219227E+0000  1.120834E+0000
 -1.753196E+0000 -1.451346E+0000
  1.264696E+0000 -1.143888E+0000
  2.954537E+0000  1.468864E-0001
 -4.401957E-0001  4.861712E+0000
 -7.466150E-0001 -1.888720E+0000
 -3.197578E+0000 -4.559513E+0000
  3.494567E+0000 -1.650656E+0000
  8.327503E-0001  2.366006E+0000
 -4.068125E+0000 -1.566307E+0000
  1.079476E+0000 -2.578744E+0000
  3.274887E+0000  8.299472E-0002
 -3.448587E+0000  5.624188E+0000
 -6.674098E-0001 -3.984683E+0000
 -1.040943E+0000 -1.083899E+0000
  3.299759E+0000  1.693168E-0001
 -2.690943E+0000  5.275960E+0000
 -3.679731E+0000 -3.158418E+0000
  2.024263E+0000 -3.937758E+0000
  3.472695E+0000  2.653133E+0000
 -1.913874E+0000  4.589568E+0000
 -2.293153E+0000 -1.633067E+0000
  4.173334E-0002 -2.536133E+0000
  4.744111E+0000  5.934591E-0001
 -1.563716E+0000  3.346887E+0000
 -2.667316E+0000 -3.572398E+0000
  2.623563E+0000 -3.574560E+0000
  5.244911E+0000  2.892791E+0000
 -4.523645E+0000  3.341748E+0000
 -5.676565E-0001 -5.499212E+0000
  4.323907E+0000 -7.453950E-0001
 -5.704795E-0001  3.145501E+0000
 -1.654639E+0000  2.051828E+0000
 -4.835426E-0001 -4.288617E+0000
  1.237321E+0000 -3.830422E+0000
  2.752284E+0000  2.409367E+0000
 -1.801775E+0000  3.520258E+0000
 -7.316486E-0001 -2.075805E+0000
  9.163435E-0002 -1.327425E+0000
  3.357458E+0000 -2.148886E+0000
 -2.375684E+0000  3.715886E+0000
  9.154380E-0001  1.440718E+0000
 -2.214575E+0000 -1.713754E+0000
  1.322406E+0000 -3.787572E+0000
  2.756846E+0000  1.774146E+0000
 -2.290717E+0000  1.742721E+0000
 -2.747216E+0000 -3.936008E+0000
  1.111955E+0000 -4.031601E+0000
  2.386331E+0000 -2.047098E+0000
  2.022654E-0001 -8.184765E-0002
 -3.165957E+0000  7.516293E-0002
  2.580953E+0000 -4.052067E+0000
  1.711082E+0000  9.962818E-0001
  7.847785E-0001  2.759801E-0001
 -2.045682E+0000 -6.341527E-0001
  6.479529E-0001 -6.984633E+0000
  1.794465E+0000 -1.019260E-0002
  2.304024E+0000  3.750955E+0000
 -2.703277E+0000  4.649277E-0001
  3.320152E-0001 -3.629341E+0000
  3.707049E+0000  1.739565E-0002
 -2.636489E+0000  4.208377E+0000
 -4.858376E-0002 -8.073046E-0001
 -1.400027E+0000 -3.037424E+0000
  4.115968E+0000 -1.377520E-0001
 -1.638285E+0000  3.991455E+0000
 -1.522149E+0000 -2.178344E+0000
 -1.081230E+0000 -6.000983E+0000
  2.621495E+0000  1.590189E+0000
  8.800533E-0001  4.128086E+0000
 -3.936709E+0000  2.586090E+0000
 -1.174634E+0000 -3.946847E+0000
  5.306823E+0000  1.055374E+0000
 -3.123478E+0000  7.244204E+0000
 -4.459862E+0000 -3.762725E+0000
  2.212783E-0001 -5.805943E+0000
  5.714775E+0000  5.686809E-0001
  1.050899E+0000  5.566900E+0000
 -7.443621E+0000  2.055139E+0000
 -2.652217E-0001 -5.844376E+0000
  3.797026E+0000 -6.986550E-0001
  2.888605E+0000  3.179432E+0000
 -2.658538E+0000 -8.484780E-0001
 -1.248217E-0001 -5.106247E+0000
  2.024183E+0000  1.948226E+0000
  2.324219E-0001  3.509492E+0000
 -2.066270E+0000 -2.237922E+0000
  2.926830E-0001 -2.014789E+0000
  3.123737E+0000  1.423969E+0000
  8.355127E-0001  2.284291E+0000
 -3.013663E+0000  1.144649E+0000
  1.519800E+0000 -2.764055E+0000
  1.520946E+0000  8.671611E-0001
  1.347333E+0000  1.002370E+0000
 -1.885333E+0000 -2.178478E+0000
 -7.278182E-0001 -3.316554E+0000
  5.381597E+0000  7.452613E-0001
 -3.428745E+0000  4.039789E+0000
 -1.374653E+0000  9.591586E-0001
 -2.693947E+0000 -5.631292E+0000
  4.527088E+0000 -7.317808E-0001
  1.880864E+0000  4.372462E+0000
 -4.531798E+0000  4.469981E+0000
 -1.342109E+0000 -4.924849E+0000
  1.333282E+0000 -4.735057E+0000
  4.457723E+0000  2.876525E+0000
 -1.582729E+0000  4.646780E+0000
 -4.679274E+0000 -4.215357E+0000
  5.409727E+0000 -3.823918E+0000
  4.637278E+0000  3.590184E+0000
 -4.402909E+0000  2.969484E+0000
 -2.263693E+0000  9.272786E-0001
  9.551373E-0001 -1.742871E+0000
  3.775012E+0000  7.332670E-0001
 -3.505358E+0000  1.341536E+0000
 -1.639308E+0000 -7.710537E-0001
  2.592434E-0001 -3.703292E+0000
  2.749978E+0000  2.212691E+0000
  2.104683E+0000  1.536419E+0000
 -3.404573E+0000 -5.689907E-0001
  2.205175E-0001 -4.329618E+0000
  3.379998E+0000  4.521942E-0001
 -5.771486E-0001  1.186228E+0000
 -3.382308E+0000 -8.047955E-0001
  1.377260E+0000 -1.272668E+0000
  2.414026E+0000  1.160486E+0000
 -1.749707E+0000  5.482067E-0001
 -1.618974E+0000 -2.956827E-0001
  3.047888E+0000 -2.004516E+0000
  2.042684E+0000  1.832188E+0000
 -3.601724E+0000 -6.581625E-0002
 -1.121316E+0000 -5.562338E+0000
  3.152643E+0000 -1.981710E+0000
  1.729180E-0001  4.363435E+0000
 -1.030709E+0000  2.909741E+0000
 -1.672295E+0000  2.773851E-0001
  2.035894E+0000  1.597041E+0000
 -1.020188E+0000  1.319418E+0000
  6.220036E-0001 -6.842129E-0001
  8.490934E-0001  8.333537E-0001
 -2.016218E+0000  5.769729E-0001
  8.683295E-0002 -8.266123E-0001
 -1.220440E+0000  7.146349E-0001
  7.639300E-0001 -3.077211E-0001
 -8.346664E-0001  3.971224E+0000
  3.966298E-0001  1.012987E+0000
 -1.877696E+0000 -1.853322E+0000
  3.335593E+0000 -1.131987E+0000
 -1.015460E+0000  3.895946E+0000
 -1.385144E+0000 -1.068826E+0000
  5.718759E-0001 -3.191667E-0001
  1.710230E+0000  8.629122E-0001
  1.577516E-0001 -6.475966E-0001
  4.991190E-0002 -8.755653E-0001
  1.745413E+0000 -1.587283E+0000
 -2.648082E+0000  2.205489E+0000
  2.657231E+0000  1.770900E+0000
 -2.031350E+0000  3.618652E-0001
  1.143571E+0000 -3.535345E+0000
  1.436276E+0000 -6.876701E-0001
  3.018494E-0001  3.959285E+0000
 -1.758992E+0000 -1.925033E+0000
 -2.284729E+0000 -4.191454E+0000
  2.773478E+0000 -1.298608E-0002
  1.110499E+0000  1.086554E+0000
 -1.966272E+0000  1.642642E+0000
 -5.283454E-0001 -2.841964E+0000
 -6.912653E-0001 -4.854291E-0001
  9.350706E-0001  3.057608E+0000
 -1.113178E+0000  1.362000E-0001
 -1.783654E+0000 -2.741645E+0000
  3.320643E+0000 -3.558702E-0001
 -1.120023E+0000  2.534063E+0000
 -4.886184E+0000 -2.133786E+0000
  3.355876E+0000 -5.625772E+0000
  1.235551E+0000  4.973233E+0000
 -2.483248E+0000  2.373526E+0000
 -3.660095E+0000 -2.600831E+0000
  1.959176E+0000 -2.810752E+0000
  2.948169E+0000  1.963419E+0000
 -1.631535E+0000  1.723298E+0000
 -6.788935E-0001 -2.206041E+0000
  2.614962E+0000  7.642207E-0001
 -7.550403E-0001  2.238027E+0000
 -8.812067E-0001  2.800395E+0000
 -1.358720E+0000 -1.801254E+0000
  1.031546E+0000 -1.391183E+0000
  7.164254E-0001  3.053838E+0000
 -1.237963E+0000 -1.572722E+0000
  6.859785E-0001 -1.783949E+0000
 -5.695400E-0001  2.065780E+0000
 -8.293164E-0001  3.818755E-0001
 -2.836439E-0001 -1.070245E+0000
  2.082576E-0001 -5.065221E-0001
  1.203671E+0000  4.497337E-0001
 -2.829068E-0001 -3.708502E+0000
  2.421877E+0000  1.200311E+0000
  2.310024E+0000  2.526069E+0000
 -2.543935E+0000  9.558242E-0001
  3.997870E+0000 -4.566619E+0000
 -3.714930E-0001  3.769265E-0001
  3.384181E+0000 -1.063015E+0000
 -9.204686E-0001  5.855426E+0000
 -2.062780E+0000  1.080627E+0000
  7.919886E-0003 -7.354886E-0001
  7.198127E-0001  9.242266E-0004
  1.052651E+0000  2.801114E+0000
 -1.825632E+0000  2.343867E+0000
 -2.144787E+0000 -1.728979E+0000
  1.865372E+0000 -1.856864E-0001
  1.308965E+0000  2.250746E+0000
 -1.541566E+0000  9.239335E-0001
  8.346894E-0001 -1.035619E+0000
 -2.266335E+0000 -1.783623E+0000
  2.224134E-0001  1.956342E-0001
 -2.409435E-0001  7.428631E-0001
 -3.080009E-0001 -1.904502E+0000
  5.651145E-0001  1.827936E+0000
  2.002040E+0000  4.950975E-0002
 -3.017106E+0000  1.948993E+0000
 -9.924886E-0002 -3.427379E+0000
  4.122170E+0000  1.086103E+0000
 -2.365998E+0000  2.932895E+0000
  1.107405E+0000  9.886199E-0001
  3.377594E-0002 -8.099782E-0001
 -3.844912E-0001  2.565472E-0001
 -5.577985E-0001  1.024863E+0000
 -1.265899E+0000  2.536418E+0000
 -1.614679E+0000 -1.580301E+0000
  9.539690E-0001 -3.373643E+0000
  1.152145E+0000  3.743827E-0001
  1.992980E+0000  3.370181E-0001
 -2.720208E+0000  7.947917E-0001
 -2.321900E-0001 -2.960732E+0000
 -8.584432E-0001  8.071552E-0001
  2.346098E+0000 -1.145025E+0000
 -2.905363E+0000  3.530643E+0000
 -1.450476E-0001 -8.977085E-0001
 -2.214443E+0000  4.255737E-0001
  7.526935E-0001 -4.298891E+0000
  8.607480E-0001  1.565135E+0000
 -1.562319E+0000  3.325572E+0000
  6.089580E-0001 -2.311291E+0000
  3.241485E-0001  7.156142E-0001
  1.474836E+0000 -2.304256E+0000
 -1.469867E+0000 -2.484713E-0001
 -1.214833E+0000 -1.018544E+0000
  2.610851E+0000 -6.876005E-0002
 -2.095703E+0000  2.154362E+0000
 -1.898706E+0000  1.623405E+0000
 -1.094140E+0000 -8.536979E-0001
  1.050415E+0000  1.458978E+0000
 -8.382881E-0001  1.677953E+0000
 -1.526076E+0000 -1.042111E+0000
  1.456135E+0000  1.589159E+0000
 -1.087664E+0000 -2.379064E+0000
  1.320905E-0001  5.280128E-0001
  2.801568E+0000 -1.959650E+0000
 -1.278566E-0001  1.629669E+0000
  5.665714E-0001 -5.484740E-0001
 -2.130894E+0000  5.360463E-0001
  2.055756E+0000 -3.422758E+0000
 -4.026399E+0000  2.217139E+0000
  1.954804E+0000 -1.197780E+0000
 -9.412003E-0001 -1.554765E+0000
  9.288142E-0001 -2.022011E-0001
  1.435408E+0000  2.392185E+0000
 -2.288234E+0000  2.210027E+0000
 -1.030176E+0000 -5.404697E+0000
  3.424790E+0000 -9.101446E-0001
  1.914895E+0000  4.377130E+0000
 -4.242265E+0000  3.492350E+0000
 -3.280962E+0000 -1.863796E+0000
  3.587220E+0000 -3.574897E+0000
  3.711168E+0000  3.268883E+0000
 -3.126112E+0000  2.524010E+0000
 -2.283287E+0000 -4.927966E+0000
  4.400578E+0000 -1.955680E+0000
  2.698294E+0000  5.068295E+0000
 -2.749009E+0000  2.176941E+0000
 -3.209001E+0000 -3.661718E+0000
  2.402827E+0000 -1.538177E+0000
  8.232304E-0001  5.398249E+0000
 -2.764083E+0000  6.330062E+0000
 -3.286593E+0000 -2.226592E+0000
  4.087574E+0000 -1.455248E+0000
  2.184463E+0000  2.795818E+0000
 -3.246049E+0000  3.406789E+0000
 -3.427251E+0000 -2.617013E+0000
  1.383153E+0000  7.428298E-0002
  4.049857E+0000  1.847930E+0000
 -5.142927E+0000  4.898037E+0000
 -1.969635E+0000 -1.879699E+0000
  3.225660E+0000 -4.043146E+0000
  1.578555E+0000  3.207949E+0000
 -1.610790E-0001 -1.826749E+0000
 -2.738908E+0000 -2.870871E+0000
  2.376081E+0000 -2.975565E+0000
  1.948250E+0000  2.531402E+0000
 -2.473454E+0000  6.657447E+0000
 -1.971550E+0000 -3.693277E+0000
  1.418759E+0000 -2.008551E+0000
  3.334838E+0000  4.752556E+0000
 -3.740737E+0000  1.644614E+0000
 -2.384788E+0000 -4.795215E+0000
  3.678529E+0000 -1.089802E+0000
  2.303739E+0000  2.514299E+0000
 -6.785226E-0001  1.098745E+0000
 -2.698410E+0000 -7.648108E-0001
  1.660855E+0000 -1.821711E+0000
  1.029888E+0000  5.237497E-0001
 -2.441543E+0000  5.498439E+0000
 -3.275793E+0000 -3.688631E+0000
  3.305436E+0000 -4.429288E+0000
  1.976375E+0000  2.766745E+0000
 -5.145297E+0000  1.117312E+0000
  1.221199E+0000 -1.533636E+0000
  6.674820E-0001 -3.943548E+0000
  2.388202E+0000  3.200427E+0000
 -1.176276E+0000  3.098397E+0000
 -2.132700E+0000 -5.794031E-0001
  7.459884E-0001 -2.406359E+0000
  3.189730E+0000  1.965807E+0000
 -1.470547E+0000  4.165890E+0000
 -7.969810E-0001  1.059804E+0000
  1.161751E+0000  8.382772E-0002
  1.931096E+0000 -1.226050E-0001
 -8.474670E-0001  1.590012E-0001
 -2.197875E+0000 -1.611497E+0000
  3.368278E+0000  2.508768E+0000
 -9.895180E-0001  3.118482E+0000
 -3.810928E+0000  8.606054E-0001
  1.182322E+0000 -2.881651E+0000
  2.330160E+0000 -9.153064E-0001
 -1.699792E+0000  1.872664E+0000
 -3.855580E+0000 -1.940260E+0000
  1.026428E+0000 -3.178955E+0000
  5.979179E-0001  1.281703E+0000
  1.634203E+0000  2.156632E-0001
 -1.248139E+0000 -1.654991E+0000
  1.027092E+0000 -3.823391E+0000
 -2.353146E-0001  5.147729E-0002
  2.203863E+0000  3.459658E+0000
 -3.561339E+0000 -7.281923E-0001
  8.962157E-0001 -3.616492E+0000
  4.206274E+0000 -1.707750E+0000
 -5.114715E-0001  4.534946E+0000
 -2.148637E+0000  4.117162E-0001
 -1.751074E-0001  4.028170E-0001
  9.108215E-0001 -7.066624E-0001
 -6.223186E-0001 -1.778326E+0000
 -1.864771E-0001 -1.801685E+0000
  3.029004E+0000 -1.467674E+0000
  9.814156E-0002  3.513383E+0000
 -1.358797E+0000  1.986156E+0000
 -4.443527E+0000 -5.408940E+0000
  4.038360E+0000 -2.977350E+0000
  2.567081E+0000  4.719016E+0000
 -2.919147E+0000  6.654944E-0001
  6.927569E-0001 -3.893126E+0000
  3.418369E-0001 -1.774515E+0000
  3.014699E+0000  1.374262E+0000
  2.281997E-0001  3.337128E+0000
 -2.704851E+0000 -7.314569E-0001
  3.232762E+0000 -4.964204E+0000
  2.726466E+0000  1.677196E+0000
 -1.061758E+0000  3.257203E+0000
 -2.539067E+0000 -1.485058E-0003
 -2.160741E-0001 -3.461020E+0000
  1.465293E+0000  1.159280E+0000
 -1.151521E-0001  4.945165E+0000
 -3.838478E+0000 -1.063614E+0000
  3.491627E-0001 -3.561412E+0000
  3.059205E+0000  1.556861E+0000
 -1.919090E+0000  2.512372E+0000
 -2.050593E+0000 -3.805965E+0000
  2.996391E-0001 -1.896831E+0000
  3.546846E+0000  2.275924E+0000
 -4.903573E-0001 -1.631236E-0001
 -4.927138E+0000 -4.518266E-0001
  3.446164E+0000 -3.819816E+0000
 -3.942413E-0002  4.539619E+0000
  7.300883E-0001  7.306260E+0000
 -2.719004E+0000 -1.882268E+0000
  1.030366E+0000 -4.237922E+0000
  4.100523E+0000  1.535862E+0000
 -1.666602E-0001  4.869786E+0000
 -4.595376E+0000 -2.004539E+0000
  2.937191E-0001 -5.523417E+0000
  4.238802E+0000 -9.583790E-0001
 -8.384744E-0001  6.030190E+0000
 -3.396473E+0000 -1.149259E-0003
 -1.839566E+0000 -1.679497E-0001
  2.036540E+0000 -6.831490E-0002
 -3.462901E-0001  3.140188E+0000
 -5.243425E-0001  6.670211E-0001
 -1.152657E-0001 -2.839760E+0000
  3.916719E+0000 -2.988620E-0001
  2.379323E-0001  2.166259E+0000
 -2.410001E+0000  4.375998E+0000
  8.508854E-0002 -2.157407E+0000
  7.930660E-0001 -2.209905E-0001
  1.880712E+0000 -6.261612E-0001
 -7.629448E-0001  1.311144E+0000
 -6.254230E-0001  1.224165E+0000
  2.995930E+0000 -1.409705E+0000
  8.547381E-0001 -7.090421E-0001
 -2.129952E+0000  5.462099E-0001
  1.185849E+0000  2.979566E-0001
 -1.496347E+0000  1.838736E+0000
 -3.290380E+0000 -1.464427E+0000
  3.427654E+0000 -5.236625E-0001
  3.011042E-0001  1.154901E+0000
  6.360875E-0001  1.708765E+0000
 -7.749506E-0001  2.719523E-0001
  2.187954E+0000  3.250476E+0000
 -1.104799E+0000  1.698735E+0000
 -4.038433E-0001 -2.949585E+0000
  9.078758E-0001 -1.591717E+0000
 -5.709145E-0001  7.266073E-0001
  6.622054E-0001  2.764957E+0000
 -2.116692E+0000  3.614480E+0000
  6.222999E-0001 -2.981459E+0000
 -1.352511E+0000 -1.982023E+0000
 -1.526520E+0000  8.224533E-0001
  2.747246E+0000  2.838724E+0000
 -4.555015E+0000  1.575035E+0000
 -3.038100E-0001 -1.849903E+0000
  2.936664E+0000 -3.620766E+0000
  1.480854E+0000  2.466775E+0000
 -2.745740E+0000  1.294622E+0000
 -3.961161E-0001 -4.158454E-0001
  1.469660E+0000 -2.283432E-0001
 -1.217495E-0002  8.211826E-0001
 -1.340069E+0000 -8.751794E-0001
  6.697071E-0001 -2.590850E+0000
 -2.284531E+0000 -7.940669E-0001
  3.485634E+0000  6.919395E-0002
 -2.545821E+0000  2.999999E+0000
 -1.729620E+0000 -1.386909E+0000
  1.711282E+0000 -2.212133E+0000
  2.705811E+0000  2.356827E+0000
 -3.372332E+0000  8.637231E-0001
 -1.707040E+0000 -9.678754E-0001
  2.589381E+0000 -2.686677E+0000
 -1.321531E-0001 -3.651777E-0001
  1.796440E+0000  5.370769E+0000
 -2.974502E+0000  1.210939E+0000
 -1.128576E+0000 -4.280134E+0000
  1.895115E+0000 -7.999734E-0001
  1.149151E+0000  1.038966E+0000
 -2.827529E+0000 -1.226592E+0000
 -1.264255E+0000 -2.753202E+0000
  5.006716E+0000 -2.190118E-0001
 -2.790063E+0000  3.921682E+0000
 -3.401116E-0001 -1.992869E+0000
  1.175797E+0000 -2.259750E+0000
  4.155204E+0000 -2.564749E-0001
 -1.421514E+0000  4.049151E+0000
 -2.311911E+0000 -3.328494E+0000
 -6.843842E-0001 -2.127241E+0000
  3.078229E+0000  4.551510E+0000
 -9.277508E-0001  7.740579E-0001
  1.530300E+0000 -8.557810E-0001
  2.868864E-0001 -3.508388E+0000
  5.845055E-0001 -3.408145E-0001
  2.524300E+0000 -2.155160E+0000
 -2.641804E+0000  1.584583E+0000
  2.960234E+0000 -2.929596E+0000
 -5.272358E-0001  9.109597E-0001
  1.639354E+0000  3.191187E+0000
 -2.267654E+0000  1.777616E+0000
 -7.155688E-0001  1.391074E-0001
  2.595728E+0000 -4.570061E+0000
  1.659423E+0000  5.471648E-0002
 -2.843193E-0001  2.672977E+0000
 -4.579020E+0000 -2.119413E+0000
  5.236087E+0000 -2.446919E+0000
  1.770262E+0000  5.478735E+0000
 -3.939300E+0000  3.723952E+0000
 -3.405560E+0000 -3.728694E+0000
  1.791679E+0000 -4.972095E+0000
  5.638082E+0000 -6.286839E-0001
 -1.831151E+0000  3.042745E+0000
 -1.658375E+0000 -4.385492E+0000
  3.107742E+0000 -3.286101E+0000
  3.826450E+0000 -6.889195E-0003
 -2.227216E+0000  6.235884E-0001
  2.633419E-0001 -1.805395E+0000
 -1.159130E-0002  2.504146E+0000
  1.905663E+0000  2.344715E+0000
 -2.951250E+0000  9.896280E-0001
  7.417332E-0001 -2.884557E+0000
  5.807910E-0001  3.484946E-0001
  1.248754E+0000  1.577435E-0001
 -1.265958E+0000 -4.461177E-0001
 -2.116230E+0000 -2.390212E+0000
  2.516569E+0000 -1.700859E-0001
  8.318251E-0001  2.177455E+0000
 -1.369659E+0000  4.903507E+0000
 -2.002757E+0000 -1.539677E+0000
  5.891743E-0001 -4.002556E+0000
  1.013664E+0000  2.967481E+0000
  2.879249E+0000  2.217581E+0000
 -3.133882E+0000 -4.135983E-0002
  1.633124E-0001 -1.767895E+0000
 -1.408250E+0000 -9.397715E-0001
  2.199400E+0000 -2.089195E-0002
 -2.083787E+0000  3.878416E+0000
 -1.131771E+0000 -2.186645E+0000
 -1.782662E-0001 -8.905739E-0001
  9.396616E-0001  1.076049E+0000
  6.229295E-0002  2.528178E+0000
 -2.569730E+0000  1.841363E-0001
  1.688637E+0000 -3.396687E+0000
  2.708404E+0000  1.197658E+0000
  4.793699E-0001  3.518489E+0000
 -2.121548E+0000  1.448400E+0000
  2.757097E+0000 -5.062804E+0000
  1.285256E+0000  2.847236E+0000
  6.064336E-0001  1.829365E+0000
 -2.741446E+0000  1.512351E+0000
  9.242687E-0003 -2.211633E+0000
 -1.193564E+0000 -2.319207E+0000
  2.446935E-0001 -8.039021E-0001
  1.218972E+0000  2.432252E+0000
 -2.430062E+0000  5.666179E-0001
 -1.018875E+0000 -3.258957E+0000
  2.353360E+0000 -2.229290E+0000
  1.805928E-0002 -9.952024E-0001
 -1.040597E+0000  1.947722E+0000
 -1.205040E+0000  8.558037E-0001
  1.398488E+0000 -1.457192E+0000
 -1.546595E+0000 -1.893760E+0000
 -5.498661E-0001 -1.247276E+0000
  1.292389E+0000  5.561828E-0001
 -1.806834E+0000  7.620776E-0001
  1.010281E+0000 -3.291311E+0000
 -8.894346E-0001  2.213498E-0001
  1.090088E+0000  3.651534E-0002
 -1.039389E+0000  2.561547E+0000
 -2.249308E-0001  1.023546E+0000
  1.167424E-0001  1.964062E+0000
 -2.276586E-0001 -3.375604E+0000
 -2.195896E-0001 -1.839840E+0000
  1.308596E+0000  1.587403E+0000
 -5.276449E-0001  1.381612E+0000
 -8.022019E-0001 -1.110721E+0000
 -6.021096E-0001 -1.697629E+0000
  2.191711E+0000  1.355542E+0000
  4.598714E-0001  3.162350E+0000
 -3.983170E+0000  2.327550E+0000
 -6.677636E-0001 -2.853586E+0000
 -2.575880E-0001 -2.220824E-0001
  3.919399E+0000  1.678714E+0000
 -3.863673E+0000  1.305020E+0000
  2.261219E+0000 -4.927581E+0000
 -1.116150E+0000  1.393685E+0000
  1.038468E+0000  1.584701E+0000
 -1.131367E+0000  1.152372E+0000
 -6.600287E-0001 -2.297115E+0000
  1.442955E+0000 -1.736040E+0000
  5.086842E-0001  2.305343E+0000
 -2.405717E+0000 -1.181233E+0000
  4.764958E-0001 -2.896827E+0000
  2.345817E+0000  3.085161E-0001
 -1.034387E+0000  3.981297E+0000
 -2.742364E+0000 -5.708759E-0001
  9.414896E-0003 -3.843755E+0000
  7.467512E-0001 -1.121562E-0001
  2.105097E+0000 -7.025737E-0001
 -4.229714E+0000  4.994557E+0000
  6.659942E-0001 -4.353073E+0000
 -1.816522E+0000 -1.551897E-0002
  3.276723E+0000  4.129331E+0000
 -1.895855E+0000  3.253404E-0001
 -6.693173E-0001 -1.770317E+0000
  1.657770E+0000 -1.349623E+0000
  9.719313E-0001  3.804686E+0000
 -5.705045E-0001  8.697310E-0003
  2.106080E-0002  1.985880E-0001
  1.234697E-0001 -1.003922E+0000
  2.812009E-0001  4.640162E-0001
 -3.422500E+0000  2.366352E-0001
  1.463101E+0000 -3.012965E+0000
  1.512378E+0000 -5.726007E-0002
  1.281479E+0000  4.423427E-0001
 -1.632502E+0000  1.510069E+0000
 -2.126737E-0001 -5.186583E-0001
  4.085580E-0001 -1.978619E+0000
  4.008491E+0000  2.553223E+0000
 -2.876324E+0000  4.684365E+0000
 -3.493174E+0000 -1.341986E+0000
  2.314701E+0000 -4.577913E+0000
  9.743490E-0001  1.300915E+0000
 -1.061597E+0000  3.006552E+0000
 -2.368438E+0000 -1.329027E+0000
  1.133692E+0000 -1.118810E+0000
  3.106437E+0000  2.891310E-0001
 -1.569556E+0000  3.689170E+0000
 -2.995177E+0000 -2.271811E+0000
  2.146041E+0000 -1.566415E+0000
  6.434387E-0001 -8.801016E-0001
 -1.619212E+0000  1.052971E+0000
 -3.413369E+0000  6.003291E-0001
  2.856460E-0001 -3.033187E+0000
  2.199543E+0000 -1.410799E+0000
 -1.055532E+0000  3.313170E+0000
 -1.067254E+0000 -2.026936E+0000
  7.472522E-0003  8.109091E-0001
  2.117072E+0000  2.289522E+0000
 -1.874014E+0000 -6.440515E-0001
 -7.588714E-0001 -1.398270E+0000
  3.381518E+0000 -4.215542E-0001
 -4.553518E-0001  4.362483E+0000
  1.671413E+0000 -1.167336E+0000
 -3.042726E+0000  7.857038E-0001
  2.440077E+0000  9.538637E-0001
  1.277787E-0001  1.041090E+0000
 -3.010516E+0000 -7.296380E-0001
  3.040206E+0000 -4.108744E-0001
  5.567761E-0001 -5.521138E-0001
  3.343324E-0001  3.301862E+0000
 -4.935796E-0001 -2.355490E+0000
 -5.762110E-0001 -2.085978E+0000
  2.002542E+0000  9.569259E-0002
 -2.518948E+0000 -3.149102E+0000
  2.192641E+0000 -3.019669E+0000
  2.240261E+0000  3.484129E+0000
 -6.520657E-0001  1.736673E+0000
 -1.518427E+0000 -6.379521E-0001
  5.244494E-0001 -3.458800E+0000
  4.636104E-0001 -3.020012E-0001
  1.667275E-0001  1.708205E-0001
 -1.571850E+0000 -1.566589E+0000
  3.571170E-0001 -1.699802E-0001
  8.481106E-0001 -1.595575E+0000
  9.795423E-0001  2.311286E+0000
 -3.047352E+0000  2.225754E-0001
  2.939380E-0001 -1.659350E+0000
  6.655391E-0001  8.121938E-0002
 -4.847987E-0001  2.328133E+0000
  8.521076E-0001 -3.046191E+0000
 -1.023717E+0000 -3.191416E+0000
  2.552806E+0000  2.643484E+0000
 -6.646171E-0001  1.933304E+0000
 -1.404423E+0000  7.341196E-0001
  7.246977E-0001 -2.450950E+0000
 -2.839502E-0001  1.127838E+0000
  2.217262E-0001  3.664690E-0001
 -5.239902E-0001  2.933482E+0000
 -4.323567E-0001  1.061088E-0001
  6.846820E-0001 -1.955993E+0000
  6.641002E-0001  1.490597E+0000
  1.091733E+0000  1.138829E+0000
  8.401621E-0001  6.618103E-0001
 -1.123799E+0000 -3.392576E-0001
  4.306977E+0000  9.267039E-0001
 -3.214044E+0000  2.093705E+0000
 -4.830499E+0000  9.855823E-0001
  3.503800E+0000 -5.548026E+0000
  1.776291E+0000  1.872934E+0000
 -5.867284E-0001  2.863227E+0000
 -2.495939E+0000 -2.276291E+0000
  1.215300E+0000 -3.781136E-0001
  2.463125E+0000  2.198667E+0000
 -3.058349E+0000  1.768411E+0000
 -5.028507E-0001 -3.886957E+0000
  1.478155E+0000 -2.932504E+0000
  1.152190E+0000  1.709262E+0000
 -1.635077E+0000  1.210685E+0000
 -4.014237E-0001 -2.140877E+0000
  1.972979E+0000 -5.376809E-0001
  2.243552E+0000  2.472941E+0000
 -1.889562E+0000 -6.142919E-0001
 -1.923520E+0000 -1.125871E+0000
  2.861958E+0000  4.298936E-0001
  1.555668E+0000 -8.011292E-0001
 -1.341967E+0000 -1.212701E+0000
  1.466058E+0000  1.772323E+0000
 -2.766067E-0001  7.804121E-0001
  6.650764E-0001  1.145402E+0000
 -1.683354E+0000 -3.361077E-0001
 -7.116893E-0002 -1.709287E+0000
  1.529724E+0000 -8.069748E-0001
  2.942492E-0001  1.567414E+0000
 -2.240252E+0000  1.589856E+0000
 -1.943244E+0000 -4.368318E-0001
  1.138314E+0000  1.546693E+0000
  2.095779E+0000  1.246933E+0000
 -2.502826E-0001  7.870329E-0002
  1.517581E-0001 -9.415079E-0002
 -1.229632E+0000 -7.111246E-0001
  1.615754E+0000 -1.935516E+0000
  4.168343E-0001  3.220029E+0000
  1.214361E+0000  1.010587E+0000
 -2.173361E+0000 -4.787986E+0000
  2.114559E+0000 -2.681100E+0000
  1.062902E+0000  1.193222E+0000
 -5.743500E-0001  7.485218E-0001
 -4.267464E+0000 -2.251383E+0000
  3.102613E+0000 -4.303789E+0000
 -1.159806E+0000  8.976630E-0001
  2.990904E+0000  1.140591E+0000
 -3.029439E+0000 -1.512346E+0000
 -9.298470E-0003 -3.672044E+0000
  3.086713E+0000  5.951719E-0001
 -1.620178E+0000  2.974440E+0000
  5.738774E-0001 -4.807964E-0001
 -7.173350E-0001 -4.874940E-0001
 -6.058326E-0001  2.132763E+0000
  9.529777E-0001 -1.851467E+0000
  1.387151E-0001 -5.770760E-0001
 -1.213521E+0000  3.682061E-0002
  1.577907E+0000  6.050523E-0002
  7.679427E-0001  3.169226E+0000
 -8.583088E-0001  3.681180E+0000
  1.236624E+0000 -2.640929E+0000
 -1.991403E+0000 -1.038094E+0000
  3.669841E+0000  6.015039E-0001
 -1.945494E+0000  2.703924E-0001
 -1.073365E-0001 -4.366573E-0001
 -1.223939E+0000 -2.809417E+0000
 -4.614670E-0001 -5.518144E-0001
  3.182480E+0000  1.232132E-0001
 -2.608738E+0000  3.890484E+0000
 -1.062836E+0000 -5.053355E+0000
  8.060226E-0001 -9.746762E-0001
  2.024491E+0000  1.874990E+0000
  6.960766E-0001  3.942038E+0000
 -2.940214E+0000 -2.442624E-0001
  9.916246E-0001 -1.806495E+0000
  1.826674E+0000  1.791918E+0000
  1.886380E+0000  4.845485E-0001
 -1.146171E+0000  3.582897E-0001
 -5.565784E-0001 -1.505957E+0000
  4.987701E-0001  1.928690E+0000
  1.198858E-0001  1.726604E+0000
 -2.384643E+0000  1.877487E+0000
  1.990924E+0000 -2.398567E+0000
  6.175679E-0001  2.289004E+0000
 -1.487529E+0000 -6.734944E-0001
  5.003950E-0002 -4.102006E+0000
  3.228849E+0000 -1.675280E+0000
 -8.474157E-0002  3.831617E+0000
 -1.576334E+0000  7.069125E-0001
 -1.808426E+0000 -2.571571E-0001
  3.771430E+0000 -1.476338E+0000
  4.709332E-0001  3.733112E+0000
  3.701746E-0002  4.852171E-0001
 -6.687124E-0001 -1.092525E+0000
  3.732397E-0001 -1.261693E+0000
  1.226340E+0000  1.045699E+0000
 -1.239277E+0000  1.501174E+0000
 -3.242568E+0000  1.607283E+0000
  1.286373E+0000 -3.312677E+0000
 -4.190782E-0001 -1.160837E+0000
  1.184468E-0001  1.033807E+0000
 -2.222950E+0000  2.321104E+0000
 -2.694621E-0001 -2.502072E+0000
 -2.311526E-0001 -3.536668E-0001
 -2.753679E-0001 -7.968065E-0002
  7.006459E-0001  3.115738E+0000
 -1.174066E+0000  1.336563E+0000
  1.878232E-0001 -4.007643E+0000
  1.509021E+0000 -4.009405E+0000
  3.738078E+0000  3.390778E+0000
 -1.968780E+0000  2.239227E+0000
 -2.715760E-0001 -2.005433E-0001
 -2.944700E-0001  5.274734E-0001
  7.375953E-0001  9.666284E-0001
  1.134013E+0000  4.554639E+0000
 -2.728655E-0002  2.694787E+0000
 -1.922207E+0000 -9.977169E-0001
  6.475817E-0001 -1.172592E+0000
  4.114947E+0000  1.158203E+0000
 -1.629140E+0000  4.249825E+0000
 -2.383651E+0000 -4.408529E-0002
  4.131529E-0001 -1.265646E+0000
  1.352883E+0000 -3.612114E+0000
  1.291129E+0000  2.562579E+0000
 -2.930665E+0000  4.662477E-0001
 -1.296060E+0000 -2.594523E+0000
  2.678395E+0000 -1.564687E+0000
 -1.642060E+0000  5.645195E+0000
 -1.415436E+0000 -3.514951E-0001
  3.441131E-0001 -2.615788E+0000
  5.254386E-0001  2.469879E+0000
  5.539025E-0001  9.896422E-0001
 -2.013946E-0001 -2.040078E+0000
  9.032112E-0001 -9.486116E-0001
 -1.138846E+0000 -1.619464E+0000
 -8.185117E-0002 -1.675236E+0000
 -2.407832E-0001 -1.524315E+0000
 -1.665168E+0000  2.318767E+0000
 -8.394746E-0001 -1.441554E+0000
  1.135604E+0000  3.316913E+0000
 -1.607378E+0000  3.812382E+0000
 -2.976387E+0000 -1.408118E+0000
  1.364710E+0000 -4.430923E+0000
  3.193443E+0000 -1.102150E+0000
  1.326541E+0000  3.515762E+0000
 -3.020901E+0000 -3.777568E+0000
 -7.933871E-0001 -3.348595E+0000
  5.765044E+0000  2.231567E+0000
 -2.997013E+0000  4.030919E+0000
 -1.931794E+0000 -5.059815E+0000
  1.466788E+0000 -3.833739E+0000
  3.271833E+0000  2.550786E+0000
  6.360781E-0001  4.961932E+0000
 -2.949880E+0000 -9.557037E-0001
  2.496884E-0001 -2.690494E+0000
  2.048726E+0000 -1.001030E+0000
  4.903460E-0001  2.169740E+0000
 -2.651584E+0000  2.016981E+0000
 -6.463999E-0001 -3.229452E+0000
 -2.638222E-0001 -7.427069E-0001
 -8.291270E-0001  4.053246E+0000
 -1.254562E+0000 -1.757303E+0000
 -2.065766E-0001 -9.201988E-0001
  3.066154E+0000  6.527614E-0001
 -3.862062E-0001  4.732594E+0000
 -9.969690E-0001  1.775606E+0000
 -4.360242E-0001 -4.567436E+0000
  2.942814E+0000  1.678903E+0000
  8.428120E-0001  3.584817E+0000
 -4.938272E+0000  1.801784E+0000
  2.215252E+0000 -3.203292E+0000
  2.317518E+0000 -8.865924E-0001
 -7.401840E-0001  4.441212E+0000
  6.342205E-0001 -2.900861E+0000
 -2.605198E+0000 -3.575634E+0000
  3.804830E+0000  7.199274E-0001
  1.441939E+0000  6.528678E+0000
 -5.705521E+0000  1.873663E+0000
 -1.391138E+0000 -2.880958E+0000
  4.842384E+0000 -1.796958E+0000
  1.498268E-0001  5.660865E+0000
 -5.143935E+0000 -1.730531E+0000
 -1.984918E+0000 -3.687145E+0000
  8.659318E+0000 -3.100083E+0000
 -3.548708E-0001  1.058718E+0000
 -3.173445E+0000  1.483802E+0000
  3.446825E-0001 -6.675130E+0000
  2.900386E+0000  1.150872E-0001
  3.984966E+0000  7.400090E-0001
 -3.982580E+0000 -9.521081E-0001
  1.328005E+0000 -4.385637E+0000
  4.241400E-0001  1.623229E+0000
 -7.501004E-0001  9.944895E-0001
 -2.795772E-0002 -4.076098E+0000
  2.224310E+0000 -2.534370E+0000
  2.904709E+0000  2.477046E+0000
 -3.813206E+0000  4.507890E+0000
  4.112295E-0001 -4.429453E+0000
  2.050587E+0000 -9.753809E-0001
  3.490838E+0000 -3.502384E-0001
 -5.877229E+0000  9.935748E-0001
  2.268141E+0000 -3.404577E+0000
  3.728122E+0000  9.324236E-0001
  5.170170E-0001  5.235642E+0000
 -2.393558E+0000  3.991931E-0001
 -2.034412E+0000 -1.105202E+0000
  3.391816E+0000 -2.174385E+0000
  2.850890E-0001  3.405360E+0000
  1.460415E+0000  1.598025E+0000
 -3.530531E+0000  4.228933E-0001
  7.355643E-0001 -3.919389E+0000
 -3.876259E-0002  1.008766E+0000
  4.679769E-0001  2.867639E+0000
  1.200745E-0001 -1.325222E-0002
 -1.105843E+0000 -8.719310E-0001
  2.823711E-0001  1.856468E+0000
  2.268864E+0000  3.096269E+0000
 -5.058542E+0000  1.836861E-0001
  1.845429E+0000 -1.389218E+0000
 -1.518960E-0001 -1.719188E+0000
  1.586469E+0000  1.447031E+0000
 -1.356940E+0000  1.996122E+0000
 -3.830708E+0000 -2.501281E+0000
  2.609330E+0000 -5.075536E+0000
  2.972846E+0000  2.204948E+0000
 -1.440317E+0000  2.954921E+0000
 -3.426026E+0000 -2.302260E+0000
  1.392528E+0000 -3.746594E-0001
  3.280241E+0000  2.150772E+0000
 -1.132510E+0000  3.016777E+0000
 -1.051339E+0000 -3.462194E+0000
  2.021768E-0001 -1.684811E+0000
  1.980221E+0000 -6.092855E-0001
 -3.650268E-0001  4.987262E+0000
 -1.460611E+0000 -3.711494E-0001
 -9.843129E-0001 -3.861899E+0000
  1.605399E+0000  4.211596E-0002
 -4.526345E-0001  1.052637E+0000
 -1.261362E+0000  4.060789E+0000
 -1.525586E+0000 -1.061341E+0000
  2.132773E+0000 -1.925729E+0000
  7.685454E-0001  4.549556E+0000
 -1.136962E+0000  1.364346E+0000
 -7.192307E-0002 -4.418613E+0000
  2.010030E+0000 -2.298887E-0001
  1.259348E+0000  1.005654E+0000
 -1.420400E+0000 -3.491654E-0001
  3.277996E-0001  3.395336E-0002
  2.947864E+0000 -9.225480E-0001
 -2.501606E+0000  1.885347E+0000
 -7.110505E-0001 -7.683877E-0001
  3.063744E+0000 -1.373429E+0000
  1.144036E+0000  7.824215E-0001
 -2.568188E+0000 -6.033744E-0002
  7.474850E-0001 -2.178638E+0000
  4.169590E-0001 -6.901433E-0001
 -1.420790E+0000  4.014829E+0000
 -3.337576E+0000 -4.493563E-0001
  2.880331E+0000 -1.606449E+0000
 -6.155442E-0001  2.303930E+0000
 -4.798120E-0001 -8.796516E-0001
  1.397074E+0000 -6.669890E-0001
  9.763565E-0001  2.174701E+0000
  5.170288E-0001  1.053423E+0000
  4.719379E-0001  1.407865E+0000
 -1.070626E+0000 -3.357922E+0000
  1.645891E-0001 -4.568522E-0001
  9.132084E-0001  7.399057E-0001
 -7.029271E-0001  2.374902E+0000
  1.028882E+0000 -4.153950E+0000
 -4.733110E-0001 -4.409360E-0001
  3.123153E+0000  8.169762E-0001
 -3.082323E+0000  2.668985E+0000
 -2.125973E+0000 -2.667840E+0000
 -1.136467E-0001 -1.414194E+0000
  1.953561E+0000 -2.504718E+0000
 -2.008541E+0000 -3.578309E-0001
 -3.592852E-0001 -1.937061E+0000
 -1.877256E+0000 -2.499025E+0000
  2.070739E+0000  1.651639E+0000
  1.185433E+0000  1.150163E+0000
 -8.442693E-0001  1.953122E+0000
 -5.795519E-0001 -3.326839E+0000
  1.120344E-0001 -2.283233E+0000
  1.446787E+0000  2.464347E+0000
 -2.404232E+0000  8.339732E-0001
  6.304600E-0001  3.030997E-0001
 -9.415456E-0003  6.326964E-0001
 -1.883041E+0000 -1.642719E-0001
  1.562153E+0000 -9.415079E-0001
 -4.147435E-0002 -4.840280E-0001
 -8.352116E-0001  1.902382E+0000
  1.224947E+0000 -1.667752E-0001
 -8.299410E-0001  2.584257E-0001
 -1.143662E+0000 -3.043698E+0000
  1.722087E-0001  2.012920E+0000
  2.371778E+0000  3.098720E+0000
 -2.573662E+0000 -1.507089E+0000
 -9.534779E-0001 -2.492022E+0000
  4.993338E-0001  5.548922E-0001
 -4.773613E-0001 -1.963706E+0000
  2.088811E+0000  2.162612E+0000
 -7.507683E-0001  2.109906E+0000
 -1.199180E+0000 -2.042187E-0001
 -1.014298E-0001 -2.596670E+0000
  8.754019E-0001  1.552913E+0000
  2.633411E-0001  1.444070E+0000
  9.047752E-0002 -2.595067E+0000
  6.412688E-0002  2.485028E-0001
 -6.614048E-0001  7.620333E-0001
 -4.214987E-0001 -8.631868E-0001
 -3.445167E-0001 -2.557035E-0001
 -6.648921E-0002  8.056259E-0001
  1.227841E+0000  1.766978E+0000
 -1.518571E+0000 -8.064217E-0001
  7.913580E-0001 -1.966710E+0000
  1.130938E+0000 -8.778608E-0001
  7.698146E-0001  1.024986E+0000
 -2.807683E+0000  6.178695E-0001
  2.155867E+0000 -1.414342E+0000
 -2.435108E-0001  7.513399E-0002
 -1.167822E+0000  2.452514E+0000
 -5.887633E-0001 -5.132769E-0001
  1.023405E+0000 -2.926600E+0000
  1.637724E+0000  1.366805E+0000
 -2.195371E+0000  1.018862E+0000
 -1.370540E+0000 -5.912870E-0001
  1.586528E+0000 -1.448913E+0000
 -6.367389E-0001  5.065189E-0001
  8.515708E-0001 -4.101272E-0001
 -8.614229E-0001  1.526579E+0000
 -3.121119E+0000  1.260569E+0000
  1.085781E+0000 -1.508146E+0000
 -3.670351E-0001  3.616098E+0000
 -1.034528E+0000  8.413987E-0001
  3.732718E-0001  1.374582E+0000
  9.852327E-0001 -1.243661E+0000
 -3.252677E+0000 -5.246633E-0001
  2.379602E+0000 -4.602802E+0000
  2.645646E+0000 -9.847324E-0001
 -5.880216E-0001  3.138821E+0000
 -6.346780E-0001 -1.907851E+0000
  4.724925E-0001 -1.683733E+0000
  7.246584E-0001  6.580537E-0001
  1.877257E+0000 -7.302860E-0003
 -3.007777E+0000 -1.806891E+0000
  1.846779E+0000 -3.497798E-0001
  1.138573E+0000  2.167126E+0000
 -3.113495E+0000 -2.242472E+0000
  2.765394E+0000 -1.837467E+0000
  4.192216E-0001 -5.606598E-0001
  1.126646E+0000  6.816935E-0001
  1.845484E+0000  3.791242E+0000
 -5.276102E+0000  2.454037E+0000
 -5.928333E-0001 -2.134322E-0001
  2.140312E+0000  4.895025E-0001
  1.682936E+0000  2.594496E+0000
 -2.668524E+0000  5.479860E-0001
 -7.539559E-0001 -4.816081E+0000
  5.184539E+0000  6.698810E-0002
 -9.517797E-0001  4.102822E+0000
 -1.187734E+0000 -1.803980E+0000
  6.674714E-0001 -5.466356E-0001
  2.688646E+0000  2.580343E+0000
 -1.231034E+0000  3.929769E-0001
 -1.070436E+0000  3.860889E+0000
  4.180035E-0002 -4.860158E+0000
  3.520057E+0000  1.292080E-0001
 -2.605628E+0000  2.716678E+0000
  1.251345E+0000  2.244780E+0000
 -5.021103E-0001 -1.035591E+0000
  1.158486E+0000 -2.502341E+0000
  9.255799E-0001  1.162884E+0000
  1.931084E-0001  2.235875E+0000
 -3.261204E+0000 -6.318703E-0001
  4.935854E-0001 -3.471015E+0000
  2.877573E+0000  3.985097E+0000
  1.570929E-0001  3.096401E+0000
 -5.808015E+0000 -5.151188E-0002
  2.582140E+0000 -4.542410E+0000
  1.970129E-0001  1.483603E+0000
  2.405458E+0000  4.067642E+0000
 -2.283357E+0000 -1.783782E-0002
 -2.329656E+0000 -2.378023E+0000
  2.339878E+0000 -8.369618E-0002
  2.855597E-0001  1.269742E-0001
 -2.100472E-0001  7.252338E-0001
 -1.293132E-0001  3.673521E-0001
 -1.683966E+0000  1.855109E+0000
 -5.754694E-0001 -1.407900E+0000
  1.054539E+0000 -6.430465E-0001
  2.029739E+0000 -1.901111E+0000
 -1.158678E+0000 -2.460132E-0001
 -5.544356E-0001 -2.017517E+0000
 -1.478759E-0001  2.417532E+0000
  8.023960E-0001 -1.126413E+0000
  1.369080E+0000  1.728982E+0000
 -8.907770E-0001  1.265670E+0000
 -2.942747E+0000 -1.747920E+0000
  2.109024E+0000 -1.570845E+0000
  9.687627E-0001  1.737604E+0000
 -2.249008E+0000  2.700069E+0000
  2.128203E-0001 -1.737183E+0000
  1.064077E+0000 -1.746184E+0000
  1.626950E+0000  4.029297E+0000
 -1.184659E+0000  1.848715E+0000
 -1.472875E+0000 -3.480759E+0000
  1.540033E-0001  2.686152E-0001
  1.744433E+0000  1.835002E+0000
  7.493833E-0001  7.378315E-0001
 -1.920985E+0000 -7.783088E-0001
  3.841769E+0000 -5.177062E-0001
 -1.545380E+0000 -7.734709E-0001
  7.569901E-0001 -1.019652E+0000
 -1.514307E+0000  4.642387E-0002
  8.011665E-0001 -2.072669E+0000
  1.436961E+0000  1.480998E+0000
 -8.957921E-0001  1.221409E+0000
  1.446431E+0000 -9.420252E-0001
  9.708843E-0001 -2.855176E+0000
  2.736108E+0000  1.669752E+0000
 -3.044381E+0000  2.105636E+0000
 -2.195381E+0000 -4.685717E+0000
  2.169642E+0000 -2.939036E+0000
  3.226315E+0000  2.620382E+0000
 -3.128295E+0000  3.313444E-0002
  4.524706E-0002 -6.309415E-0001
  2.108800E+0000 -1.450079E+0000
  8.155128E-0001  1.854533E+0000
 -9.549678E-0001  9.123195E-0001
  3.549548E-0003 -1.825116E+0000
 -3.874011E-0001 -2.000948E+0000
  1.741948E+0000  1.748389E+0000
  1.052528E+0000  1.718099E+0000
 -2.824699E+0000 -1.147659E+0000
  1.654587E+0000 -3.527862E+0000
  2.470010E+0000  8.722821E-0002
 -2.219127E+0000  2.227793E+0000
  9.486316E-0001 -4.053899E+0000
  2.619503E-0001 -5.430848E-0001
  8.726597E-0001  1.425513E+0000
  1.214885E+0000 -1.816456E+0000
 -1.625863E+0000 -2.261139E+0000
  3.437865E+0000 -3.546936E-0001
 -3.449963E+0000 -7.237475E-0001
  3.684970E-0001 -2.296333E-0001
  1.135853E+0000  2.602053E+0000
 -2.257279E+0000  2.846296E-0002
 -2.119430E+0000 -1.956316E+0000
  2.072164E-0001  1.180498E+0000
  3.774330E+0000  1.401807E+0000
 -2.801793E+0000  3.615756E+0000
 -1.499910E-0001 -2.678047E+0000
  1.601961E+0000 -1.417394E+0000
  2.397977E+0000  2.929229E+0000
 -2.846219E+0000  3.725595E+0000
 -3.453853E+0000 -3.316619E+0000
  1.177302E+0000 -2.677610E+0000
  1.038542E+0000  6.587614E-0001
 -1.422921E+0000  7.403552E-0001
  3.838919E-0001 -2.910134E+0000
  9.962406E-0001  8.274646E-0001
  3.248855E+0000  8.377149E-0001
 -3.243716E+0000 -1.427132E-0001
  1.715595E+0000 -1.190259E+0000
  1.432358E+0000 -1.786604E-0001
 -8.645658E-0001  1.837847E+0000
 -1.376825E+0000  1.256176E+0000
  2.752591E-0001 -3.233262E+0000
  1.589832E+0000 -1.929831E+0000
 -1.080223E+0000  8.582508E-0001
 -2.095892E+0000 -2.622653E+0000
  1.041988E+0000 -2.056508E+0000
  1.088335E+0000 -3.799234E-0001
  2.091878E+0000  1.525170E+0000
 -3.673004E+0000 -2.892043E-0001
 -9.297405E-0001 -2.051137E+0000
 -2.370922E-0001 -3.387118E-0001
  1.455703E+0000 -1.289224E+0000
 -9.775611E-0001  3.182643E+0000
 -1.147102E+0000  5.055932E-0001
 -1.808898E+0000 -2.969145E+0000
  2.107729E+0000 -2.816680E+0000
  8.712209E-0001  2.420950E+0000
 -3.844745E+0000 -1.802946E+0000
  6.350932E-0001 -6.460112E+0000
  4.563886E+0000  1.091792E+0000
  9.168496E-0001  3.726233E+0000
 -3.533585E+0000  2.498827E-0001
  8.063355E-0001 -4.513614E+0000
  3.040090E+0000 -8.097573E-0001
 -1.248228E+0000  3.859026E+0000
 -3.340848E+0000 -1.571145E+0000
  1.806364E-0001 -3.538107E+0000
  3.763939E+0000  5.460270E-0001
 -1.344193E+0000  4.516755E+0000
 -3.071631E+0000 -4.177970E-0002
  6.540292E-0001 -2.447795E+0000
  3.870022E-0001  1.701406E+0000
 -3.797609E-0001  5.382700E+0000
 -1.676378E+0000  3.655854E+0000
 -1.300156E+0000 -2.925085E-0001
  3.058698E+0000 -2.871040E+0000
  7.463475E-0001  2.344057E+0000
  1.819833E-0001 -2.830912E+0000
 -1.365235E-0001  3.785025E+0000
  8.010292E-0001  1.179966E-0001
 -7.074638E-0001 -1.019109E+0000
  1.062195E+0000  1.126752E-0001
 -1.183249E+0000 -1.728704E+0000
  4.436533E-0002 -2.236462E-0001
  1.322448E+0000  3.131448E+0000
  3.761773E-0001  2.578643E+0000
 -2.036258E+0000 -1.611500E+0000
  8.904672E-0001 -4.654515E+0000
  2.486891E+0000  1.484710E+0000
 -4.738110E-0001  6.405337E+0000
 -2.194438E+0000 -1.937073E+0000
 -5.205674E-0001  1.191251E+0000
  2.766866E+0000 -1.852064E+0000
 -1.755151E+0000  3.492892E+0000
  6.249816E-0001 -5.527297E-0001
  9.993163E-0001  7.533054E-0001
 -1.872895E-0001  1.349071E+0000
  1.509450E+0000  1.054042E+0000
 -1.944366E+0000  5.799967E-0001
  3.028768E+0000 -2.295405E-0001
 -6.481227E-0001  1.683518E+0000
  2.368738E-0001  9.675394E-0001
  1.007561E+0000 -1.247756E+0000
 -9.944621E-0001  8.108306E-0001
  1.649555E+0000  1.606925E+0000
 -1.069223E+0000 -9.517205E-0001
  7.788363E-0001 -1.791205E+0000
  2.578640E+0000  2.410968E-0001
 -1.361029E+0000  7.144316E-0002
  1.983625E+0000 -1.284103E+0000
 -8.056375E-0001 -1.015019E+0000
  1.566090E+0000  8.946120E-0001
 -1.077927E+0000  2.767432E+0000
  1.152070E+0000 -1.312129E+0000
  1.882448E-0001 -1.652374E+0000
  2.362566E+0000  2.243319E+0000
 -1.693466E+0000  1.019794E-0001
 -1.019685E+0000 -4.474007E+0000
 -3.636419E-0001  6.500978E-0001
  1.966056E+0000  4.283032E+0000
 -1.721337E-0002  6.806795E-0001
 -3.590094E+0000 -1.823836E+0000
  1.113907E+0000 -4.274252E+0000
 -3.088011E-0001  1.595501E+0000
 -1.498802E+0000  1.692185E+0000
  6.913709E-0001 -2.391341E+0000
  8.945116E-0001  1.716663E+0000
  1.695286E+0000  2.930434E+0000
 -4.617950E+0000  6.912809E-0001
  1.875765E+0000 -4.811010E+0000
  3.593510E+0000 -2.033283E+0000
  2.321711E-0002  3.945223E+0000
 -6.417453E-0001 -2.909149E+0000
 -2.863229E+0000  9.696871E-0001
  1.281171E+0000 -1.698082E+0000
  2.967611E+0000  2.519040E+0000
 -3.245191E+0000  8.342724E-0001
 -5.849622E-0001 -1.351604E+0000
  1.151849E+0000  9.283757E-0001
  1.308753E+0000  3.573598E+0000
 -2.326710E+0000  2.787655E-0001
 -1.313498E+0000  4.676649E-0001
  2.370047E+0000 -3.327378E+0000
  7.338494E-0001  3.427422E+0000
 -1.896592E+0000  1.795449E+0000
  8.585899E-0001 -1.798691E+0000
  2.836591E-0001  9.594653E-0001
  2.070312E-0001  3.178484E+0000
  1.286385E+0000 -3.510116E+0000
 -1.986799E+0000 -4.855066E-0001
  1.694589E+0000  1.835979E+0000
 -1.833026E+0000  3.172035E+0000
 -8.601573E-0001 -2.609124E-0001
  1.661700E+0000 -5.722991E-0001
 -1.660223E+0000  1.819443E-0001
  1.470673E+0000 -3.487675E+0000
 -1.666811E+0000 -2.741966E+0000
  4.826080E-0001 -1.536071E-0001
  1.447211E+0000  6.791291E+0000
 -1.083140E+0000 -5.373505E-0001
 -3.680293E+0000 -9.664624E-0001
  5.018077E+0000 -3.616220E+0000
  1.468754E+0000  2.642573E+0000
 -3.693654E+0000  3.224475E+0000
 -1.770424E+0000 -1.549113E+0000
  2.535942E+0000 -2.692163E+0000
  2.166796E+0000  3.060027E+0000
 -1.132306E+0000  1.192882E+0000
 -1.443335E+0000 -1.651255E+0000
  3.787592E+0000 -4.655809E-0001
  2.758606E+0000  1.004010E+0000
 -1.494948E+0000  7.581671E-0001
 -1.123246E+0000 -8.744772E-0001
 -7.788219E-0001  1.314808E+0000
  3.379323E+0000  2.618579E+0000
 -6.901484E-0001  1.364965E+0000
 -3.568606E+0000 -3.395650E+0000
  2.225085E+0000 -1.871913E+0000
  2.961517E+0000  8.244109E-0001
 -1.327860E+0000  1.927277E-0001
 -1.746627E+0000 -3.978538E+0000
  1.362371E+0000 -1.134144E+0000
  2.626282E+0000  4.216589E+0000
 -3.183457E+0000  3.168295E+0000
 -2.140245E+0000 -1.298419E+0000
  2.222301E+0000  8.593464E-0001
  2.790586E+0000  2.547286E+0000
 -4.039583E+0000 -3.195644E-0001
  9.358335E-0001 -5.217257E+0000
  1.713760E+0000  3.072408E-0001
  3.839019E+0000  3.866110E+0000
 -3.022013E+0000  4.035929E+0000
 -1.853447E+0000 -3.119841E+0000
  3.074180E+0000 -3.090700E+0000
  1.463613E+0000  3.625550E+0000
 -2.028607E+0000  8.164075E-0002
 -4.454214E+0000 -2.278456E+0000
  5.118560E+0000 -3.716899E-0001
 -1.342538E+0000  3.419362E+0000
 -1.755582E+0000  2.349333E+0000
 -1.096795E+0000 -2.655613E+0000
  3.641463E+0000 -4.175744E-0001
 -1.479523E+0000  3.976172E+0000
 -2.569941E+0000 -1.920392E+0000
 -1.035613E+0000 -4.230519E-0001
  3.892630E+0000  3.247348E-0001
  5.236782E-0001  1.995503E+0000
 -4.450290E-0001  7.126760E-0001
 -3.503227E-0001 -1.213312E+0000
  4.962836E-0002  1.630099E+0000
  9.833401E-0001  2.594172E+0000
 -3.975717E-0001  1.239033E+0000
 -2.063446E+0000 -1.271171E-0001
 -1.781628E+0000 -2.141691E+0000
  3.863012E+0000 -2.490831E+0000
 -1.980540E+0000  4.871108E+0000
 -2.555145E+0000 -8.797480E-0001
 -1.272206E-0001 -2.929578E+0000
 -9.332662E-0001  3.419531E-0001
 -1.060826E+0000 -1.211892E+0000
 -2.515131E+0000  9.829985E-0001
 -1.782518E-0001 -4.154345E-0001
  2.540117E-0001  1.241424E+0000
  9.024123E-0001  4.247804E+0000
 -2.637928E+0000  5.098374E-0001
 -1.560556E+0000  1.630295E+0000
  1.445483E+0000 -6.315041E-0002
 -1.334060E+0000  2.831567E+0000
  6.167500E-0001 -2.383339E+0000
  2.348303E+0000  2.624943E+0000
 -7.387071E-0001  2.442611E+0000
 -3.915604E+0000  3.139822E-0001
  7.199735E-0001 -4.019689E+0000
  2.424865E+0000 -1.343964E-0001
 -3.112754E-0001  3.186487E+0000
 -2.454118E+0000 -4.145897E+0000
 -1.265877E+0000 -2.511537E+0000
  6.179954E+0000  2.018927E+0000
 -2.502965E+0000  1.363346E+0000
 -1.470095E+0000 -1.638887E-0001
  3.616906E-0001 -5.183322E+0000
  7.977625E-0001  1.742047E+0000
  6.800686E-0001  1.443478E-0002
  6.687162E-0001  8.355725E-0001
 -2.985589E+0000  2.856591E-0001
 -1.514597E+0000  9.674745E-0001
  6.360360E-0001 -4.527309E-0001
  1.224246E+0000 -7.406673E-0001
  2.288842E+0000  2.024748E+0000
 -3.685690E+0000 -5.347403E-0001
  1.065529E+0000 -3.873076E+0000
  1.696742E-0001  1.216947E+0000
  2.752797E+0000 -2.504378E+0000
 -7.737311E-0001  6.972658E-0001
  2.306895E+0000 -1.310153E-0001
 -5.686636E+0000 -2.285368E+0000
  1.111268E+0000 -4.224977E+0000
  3.266715E+0000  4.215397E-0001
 -5.937503E-0001  4.813161E+0000
 -2.889351E+0000 -3.324492E+0000
  3.255608E-0001 -4.049424E+0000
  3.203544E+0000  3.938878E+0000
 -1.886162E+0000  2.505785E+0000
 -3.919356E+0000  1.218089E+0000
  3.346117E+0000 -1.873411E+0000
  1.420718E+0000  3.339312E+0000
 -2.180982E+0000  4.041775E-0001
 -1.654105E+0000 -1.309434E+0000
  3.003929E+0000  3.811141E-0001
 -1.207881E+0000  7.304585E-0001
 -7.885781E-0001 -3.724869E-0001
  3.695070E-0001 -2.588236E+0000
 -1.851865E-0001 -5.694549E-0001
  1.997931E+0000  1.823091E+0000
  9.084679E-0001  9.963434E-0001
 -3.396256E+0000 -1.758406E+0000
  2.140037E+0000 -3.519625E+0000
  2.158676E+0000 -8.742374E-0001
  6.061187E-0001  4.049886E+0000
 -1.337003E+0000 -7.910029E-0001
  8.522277E-0002  1.793689E-0001
  3.508650E+0000 -2.186198E+0000
 -1.161204E+0000  1.017309E+0000
 -1.413856E-0001  7.050903E-0001
 -1.155819E+0000 -2.420707E+0000
  3.384148E+0000  7.186554E-0001
 -3.234996E+0000 -6.192917E-0001
 -3.086809E-0001  9.331013E-0001
  2.815485E+0000  1.283533E-0001
 -1.552698E+0000 -8.385779E-0001
  1.871148E+0000 -1.793446E-0001
  1.142085E+0000  3.176650E-0001
 -2.690398E+0000  4.534585E+0000
 -5.316944E-0002 -1.799261E+0000
 -1.742329E-0002 -1.029397E+0000
  3.319861E+0000  2.031806E+0000
 -1.575632E+0000  2.489801E+0000
 -2.724458E+0000 -1.323712E+0000
 -6.512728E-0001 -2.107568E+0000
  1.324921E+0000  2.101750E-0001
 -2.777712E-0001  2.676074E+0000
 -6.883801E-0001 -3.078301E-0001
  3.915869E-0001 -2.915311E+0000
  2.363294E+0000  2.807990E+0000
 -5.408556E-0001  4.301753E+0000
 -3.825523E+0000  5.630159E-0001
  5.399169E-0001 -1.289816E+0000
  4.025365E+0000  2.616951E+0000
 -1.517155E+0000  3.067867E+0000
 -9.207247E-0001  6.578052E-0001
  4.343312E-0001 -2.525583E+0000
  4.672451E-0001  1.474180E+0000
 -4.202480E-0001 -7.848729E-0001
 -5.291278E-0001 -2.445267E+0000
  1.148538E+0000  3.219718E+0000
  2.156308E-0001  9.724045E-0001
 -1.559474E+0000  3.060153E+0000
 -1.581740E+0000 -1.708768E+0000
  1.642663E-0001 -1.347597E+0000
  8.155447E-0001 -1.123383E+0000
  2.063830E+0000  2.161440E-0001
 -5.325568E-0001  3.923488E+0000
 -3.828108E+0000 -1.910110E+0000
 -1.449148E+0000 -1.773277E+0000
  7.509147E-0001  4.944343E-0001
  3.205875E+0000  1.547631E+0000
 -5.694659E+0000  2.720233E+0000
  5.730983E-0002 -7.438464E+0000
  3.379002E+0000 -3.340021E+0000
 -2.865900E-0002  4.868750E+0000
 -2.164803E+0000  2.733281E+0000
 -4.869681E+0000 -2.141083E+0000
  2.893460E+0000 -3.686418E+0000
  3.094431E+0000  2.090245E+0000
 -8.631434E-0002  1.433512E+0000
 -3.208352E+0000 -3.225901E-0001
  1.434521E+0000 -1.905065E+0000
 -8.677826E-0001  2.061441E+0000
  1.942072E+0000 -8.839017E-0001
 -1.534202E+0000  1.283654E+0000
  1.903712E+0000  2.573233E+0000
 -1.393757E+0000 -1.573033E-0001
 -2.152712E+0000  5.817359E-0001
  9.939788E-0001 -1.383033E+0000
 -1.037159E+0000 -1.196043E+0000
 -1.380427E+0000 -3.815128E-0001
 -3.253947E-0002 -1.359686E+0000
  1.826771E-0001  4.079543E-0001
 -6.574821E-0002 -4.903349E-0001
 -3.559629E-0001 -2.451049E+0000
 -3.652518E-0001  1.581798E+0000
 -1.489117E+0000  2.140198E+0000
  7.334045E-0001 -2.432105E+0000
  6.410697E-0001 -3.040380E+0000
  1.846468E+0000 -1.346653E+0000
  4.590203E-0001  1.754938E+0000
 -2.489229E+0000 -1.530448E+0000
  8.820271E-0001 -1.958258E+0000
  1.522285E+0000 -2.118536E-0001
 -2.548777E-0002  1.429269E+0000
  7.570093E-0001  1.375343E+0000
 -1.393103E+0000 -7.145728E-0001
  7.362148E-0001 -3.386436E+0000
 -4.994596E-0001  9.423850E-0001
 -6.579839E-0001 -2.959190E-0001
 -7.406050E-0001 -2.113217E+0000
 -7.568489E-0001 -1.623598E+0000
  1.414080E+0000 -9.084798E-0001
 -1.488347E+0000 -1.902731E+0000
  6.301747E-0002 -1.615029E+0000
  9.162153E-0001  2.484040E+0000
 -2.949065E+0000  1.108185E+0000
 -2.981036E+0000 -1.871958E+0000
  2.784203E+0000 -5.192550E+0000
  1.347924E+0000  5.404948E+0000
 -1.669687E+0000  2.408138E+0000
 -5.226456E+0000 -3.873792E+0000
  4.743457E+0000 -1.297516E+0000
  2.609735E+0000  6.458013E+0000
 -4.907662E+0000  3.022803E+0000
 -1.828504E+0000 -6.378532E+0000
  1.560781E+0000 -5.190778E-0001
  3.456671E+0000  3.637030E+0000
 -6.581870E+0000  1.656540E+0000
  1.303562E+0000 -2.776151E+0000
  2.223547E-0001  1.831546E+0000
  2.526907E+0000 -3.027009E-0001
 -8.387163E-0001  2.057914E+0000
 -1.262835E+0000 -4.303437E+0000
  1.455528E+0000 -7.254780E-0001
  4.052412E+0000  2.806169E+0000
 -4.188750E+0000  3.261924E+0000
 -2.068761E+0000 -1.673664E+0000
  3.295380E+0000 -3.437827E+0000
  1.028186E+0000  5.162333E+0000
 -3.482901E+0000  4.314411E+0000
 -2.544480E+0000 -5.988124E+0000
  3.230001E+0000 -2.549222E+0000
  1.178737E+0000  7.032258E+0000
 -5.506901E+0000  1.549603E-0002
 -8.125401E-0001 -2.831936E+0000
  4.802229E+0000 -7.642300E-0001
 -9.886209E-0001  4.311581E+0000
 -2.345651E+0000 -2.244518E+0000
 -6.427251E-0001 -3.449489E+0000
  4.055879E+0000  2.559592E+0000
 -1.813489E+0000  1.071702E+0000
 -2.346615E+0000 -4.185025E+0000
  1.415762E+0000 -2.432894E+0000
 -4.600093E-0001  8.713887E-0001
 -1.357266E+0000  3.737582E-0001
 -1.065702E+0000  5.096986E-0001
 -6.256483E-0001 -1.539808E-0001
  7.359308E-0001 -2.452335E-0001
  4.219816E+0000  2.255484E+0000
 -4.002443E-0001  3.189657E+0000
 -3.229703E+0000 -1.304893E+0000
  2.135145E-0001 -3.128543E+0000
  3.353239E+0000 -1.167413E+0000
 -9.183078E-0001  2.150823E+0000
 -1.234338E+0000 -2.273172E+0000
  1.267251E+0000 -1.593124E+0000
  2.743590E+0000  1.326979E+0000
 -3.097137E+0000  2.529558E+0000
 -3.926246E-0001 -1.091772E+0000
  3.003143E+0000 -4.134289E+0000
 -3.942378E-0002  1.536539E+0000
  3.134343E+0000  4.014115E+0000
 -5.120053E+0000  6.385120E-0001
  6.182130E-0002 -2.002738E+0000
  2.618092E+0000 -4.247778E-0001
 -5.724273E-0001  2.614143E+0000
 -2.431292E+0000 -2.014310E-0001
 -1.222078E+0000 -5.404731E+0000
  3.704710E+0000  1.127847E-0002
  1.564245E+0000  1.008249E+0000
 -2.125164E+0000  1.735355E+0000
 -2.135513E+0000 -1.921666E+0000
  2.305019E+0000 -4.012546E-0001
  1.792289E+0000  1.268760E+0000
 -2.001846E+0000 -5.802422E-0001
 -1.692749E+0000 -6.444709E-0002
  3.301413E-0001 -1.230131E+0000
  6.125124E-0002  1.025217E+0000
  4.046188E-0001 -3.045904E+0000
 -1.280022E+0000 -1.922657E+0000
  1.838679E+0000 -1.624965E+0000
 -2.305456E+0000  2.739405E+0000
 -1.394410E+0000 -4.639617E+0000
  7.887283E-0003 -1.064738E+0000
  3.582520E+0000  2.983750E+0000
 -2.440137E+0000  2.367604E+0000
 -3.125247E+0000 -2.194715E+0000
  2.401183E+0000 -1.745631E+0000
  3.245501E+0000  1.897869E+0000
 -1.571914E+0000  2.288053E-0001
 -2.039476E+0000 -9.645096E-0001
  9.999427E-0001 -3.557779E+0000
  1.837320E+0000  2.678703E+0000
 -2.059193E+0000  7.515768E-0001
 -2.127777E+0000 -3.054801E-0001
  1.458149E+0000  1.100390E+0000
  7.618291E-0001  1.816606E-0001
 -1.809964E-0001  9.094636E-0001
  1.506687E+0000  8.794128E-0001
 -1.868307E+0000 -2.289719E+0000
 -9.768563E-0001 -2.237495E-0001
  7.012844E-0001  1.118820E+0000
 -1.982922E+0000 -4.278444E-0001
  1.315209E+0000 -1.042186E+0000
  9.282747E-0001  5.298741E-0001
 -5.277065E-0001  7.587333E-0001
 -3.558624E+0000 -1.901141E-0001
  2.479629E+0000 -4.290076E+0000
  1.091122E-0001  1.100885E+0000
 -1.685336E+0000 -1.688529E+0000
 -5.898488E-0001  9.308084E-0001
  1.532653E+0000 -3.251407E+0000
 -1.949704E-0001  2.477645E+0000
 -1.804662E+0000 -1.391045E+0000
 -3.770497E-0001 -3.884651E+0000
  1.338948E+0000  1.257175E+0000
  3.047068E-0001  3.746162E+0000
 -2.112345E+0000  1.271861E+0000
 -1.406707E+0000 -2.734391E+0000
  8.168556E-0001 -5.362899E-0001
  3.339426E+0000  7.506104E-0001
 -1.864597E-0001  3.791243E+0000
 -2.853591E+0000  9.147216E-0001
  1.531065E+0000 -1.847105E+0000
  6.720825E-0001  1.244808E+0000
  1.220771E+0000  3.190296E+0000
 -1.690787E+0000  7.562248E-0001
 -2.096176E-0002 -1.718687E+0000
  2.556810E+0000 -5.700496E-0001
 -2.213016E+0000  2.668839E+0000
 -1.246592E+0000  2.326583E-0001
  3.638446E-0001 -2.263331E+0000
  1.313032E+0000 -1.247137E-0001
  3.119399E+0000 -5.255193E-0001
 -1.302067E+0000  1.607684E+0000
 -3.130712E+0000 -2.222855E+0000
  3.246023E+0000 -3.405529E+0000
  2.455975E+0000  3.208008E-0001
 -6.386905E-0001  9.615693E-0001
 -2.209711E+0000 -7.609395E-0001
 -6.048365E-0001 -1.244524E+0000
  3.811378E+0000 -1.681335E+0000
 -6.966421E-0001  6.066742E+0000
 -2.268041E+0000  1.337209E+0000
 -1.897540E+0000 -2.849086E+0000
  3.571364E+0000 -2.529307E+0000
  1.471489E+0000  2.469982E+0000
 -2.897713E+0000  2.606333E+0000
 -1.248135E-0001 -5.475947E+0000
 -7.206648E-0001 -1.437634E+0000
  2.059413E+0000  2.704085E+0000
 -1.301781E+0000  4.080538E+0000
  1.006032E+0000 -2.265642E+0000
 -2.876053E+0000 -1.283170E+0000
  3.982565E+0000 -1.747479E+0000
 -4.300238E+0000  1.776563E+0000
  3.006874E+0000 -2.142916E-0003
 -1.555545E+0000 -2.032909E-0001
 -3.459020E+0000 -1.952450E-0001
  2.260612E+0000 -4.681104E-0001
  3.446973E-0001  1.438717E+0000
 -9.142708E-0001 -6.625747E-0001
  2.591794E-0001 -4.541702E-0002
 -3.075127E-0001 -5.075384E-0001
  1.329039E-0001  3.112170E-0001
  1.314076E+0000  2.710689E+0000
 -1.475354E+0000  1.988494E-0001
  1.773238E+0000 -7.266865E-0001
  1.462137E+0000 -6.148714E-0001
 -8.467201E-0001  2.264875E+0000
 -1.933007E+0000 -1.412904E+0000
  1.062617E+0000 -2.959483E+0000
  4.622947E-0001 -1.816163E+0000
 -9.666835E-0001  2.126358E+0000
 -2.438134E+0000  2.288264E-0001
  1.599072E+0000  1.658225E-0001
  6.413374E-0001  5.338248E-0001
 -8.419858E-0001 -1.846424E-0001
 -1.238495E+0000  4.046334E-0002
 -1.964125E+0000 -7.555246E-0001
  6.265127E-0001  6.125076E-0001
 -5.937317E-0002  9.611223E-0001
  7.857762E-0001 -1.603387E+0000
 -1.471830E+0000 -1.715750E+0000
  2.415988E+0000  3.694087E-0001
  4.976750E-0001  7.038512E-0001
  9.896697E-0002 -6.672120E-0001
 -1.012283E-0001  1.955521E+0000
 -1.488932E+0000 -1.929866E-0001
  1.349989E+0000  9.188283E-0001
 -1.649904E+0000 -1.108940E+0000
  1.563001E+0000 -1.165630E+0000
 -1.337421E+0000  1.347952E+0000
  2.570710E+0000 -7.729179E-0001
 -3.507414E+0000  3.301830E+0000
  1.227865E+0000 -1.425118E+0000
 -1.347088E+0000 -5.506695E-0001
  3.189482E+0000  4.288084E-0001
 -1.191441E+0000  1.761679E+0000
 -1.347112E-0001  9.500344E-0002
 -3.379620E-0001  2.031498E+0000
  4.935656E-0001 -9.879453E-0002
  2.196805E-0001  2.901340E-0001
  1.055401E+0000  6.862201E-0001
  3.709996E-0001 -7.580359E-0001
 -2.034882E+0000 -1.785069E+0000
  8.779916E-0001 -2.335047E+0000
  2.943035E+0000  3.547327E+0000
 -3.067680E+0000  2.194763E+0000
 -2.185779E+0000 -3.921447E+0000
  1.897199E+0000  1.118989E-0001
  4.153729E+0000  2.090642E+0000
 -4.744655E+0000  9.509352E-0001
 -1.200397E+0000 -3.062281E+0000
  1.808300E+0000 -3.654617E+0000
 -1.688120E+0000  1.938142E+0000
 -4.133414E-0001 -1.560620E+0000
  1.162180E+0000 -1.387974E+0000
 -2.815319E+0000  4.014190E+0000
  2.066314E+0000 -1.986866E+0000
 -1.029195E+0000  3.263280E+0000
  2.210856E+0000 -2.212771E-0001
 -1.625246E+0000 -9.880205E-0001
 -1.681307E-0001 -1.195423E+0000
  3.527638E+0000 -5.275200E+0000
  7.614606E-0001  2.201159E+0000
 -1.131688E+0000  1.326933E+0000
  1.114001E+0000 -2.015057E+0000
  1.168820E-0001 -2.880318E-0002
  8.497051E-0001 -3.286940E-0001
 -1.298326E+0000  8.804913E-0001
  8.559727E-0001  2.504999E+0000
  4.944296E-0001  9.672036E-0001
  1.131705E+0000 -9.153375E-0001
 -1.406525E+0000  7.277380E-0002
  1.139157E+0000  2.711421E+0000
 -7.263879E-0001 -5.851289E-0001
 -1.024624E+0000 -9.370952E-0001
  3.483523E+0000  3.900097E-0001
  4.448668E-0002  4.341562E+0000
 -2.682231E+0000 -9.390221E-0001
  2.643731E+0000 -1.603588E+0000
  1.420770E+0000 -2.855461E-0001
 -3.079679E-0001  2.053643E+0000
 -3.493775E-0001  8.285101E-0001
 -3.984663E-0001 -2.115054E+0000
  1.054374E+0000  1.649424E+0000
 -4.224692E-0001 -2.451142E-0001
 -2.803564E+0000  1.501158E-0001
  1.909322E+0000 -4.055016E+0000
 -1.644751E-0002  3.677361E+0000
  6.658117E-0001  6.426389E-0001
 -2.083658E+0000 -3.343509E+0000
  1.291450E+0000 -1.105189E+0000
  2.139954E+0000  5.715972E-0001
 -1.618379E-0001  2.453669E+0000
 -2.071369E+0000  2.077367E+0000
  1.313019E+0000 -3.458453E+0000
  1.157155E+0000 -3.730806E-0001
  1.939397E-0001 -2.665998E-0001
 -1.738698E+0000 -8.380337E-0001
 -3.472509E-0001 -8.672230E-0001
  4.401770E-0001  1.160913E+0000
 -1.230295E+0000  4.005429E-0001
  2.002895E-0001 -2.924750E+0000
  5.552982E-0001 -2.879052E-0003
  1.270313E+0000 -1.651084E+0000
 -6.205660E-0001  1.836969E+0000
  4.941682E-0001 -3.980150E-0003
  1.671660E+0000  1.767646E+0000
 -8.823681E-0001  1.581209E-0001
  5.663587E-0002 -2.427927E+0000
  1.188892E+0000  4.982529E-0001
  1.346654E-0001 -9.088359E-0001
 -5.241145E-0001 -9.823163E-0001
  6.185648E-0002 -1.924697E+0000
  5.522547E-0002 -6.200989E-0002
  2.187607E-0001  8.467867E-0001
  1.644093E+0000 -2.834242E-0001
 -2.011383E+0000  4.481037E+0000
  7.933395E-0001 -1.522857E+0000
  1.110072E+0000 -1.908199E+0000
  2.734155E-0001  2.126137E+0000
 -1.120013E+0000 -1.637395E+0000
  1.636747E+0000 -1.380005E+0000
 -1.633641E-0001  2.210604E-0001
 -3.565925E-0001  9.330728E-0001
 -1.810495E+0000 -3.273027E-0001
  1.305140E+0000  5.101996E-0002
 -4.957167E-0001 -1.916173E+0000
 -1.922483E+0000 -2.580017E+0000
 -1.899309E-0002  3.511674E+0000
  1.572730E+0000 -1.015284E+0000
 -3.204460E+0000 -1.321569E+0000
  3.755687E+0000 -2.241948E+0000
 -3.898857E-0001  2.269448E+0000
 -3.192095E+0000  2.979282E+0000
 -5.003995E-0001 -2.540787E+0000
  2.289955E+0000 -6.056818E+0000
  4.159797E-0001  1.612728E+0000
 -7.342545E-0001 -6.221949E-0001
  8.721037E-0001 -2.649438E+0000
  7.160894E-0001 -7.578536E-0001
  1.891719E+0000 -1.117035E+0000
 -2.123094E+0000 -1.406921E+0000
 -1.213672E-0001 -1.922986E+0000
  2.331068E+0000  1.666539E+0000
 -1.501007E+0000  1.489998E+0000
 -2.653576E+0000  7.197516E-0001
 -3.114419E-0001 -8.771990E-0001
  1.881982E+0000  1.156798E+0000
 -2.302765E+0000  3.547535E+0000
 -4.817786E-0001 -3.704137E+0000
  8.858448E-0001  6.870155E-0002
  3.141025E+0000 -1.069290E-0001
 -7.079399E-0001  3.870339E+0000
 -2.565210E+0000  9.858181E-0002
  9.504501E-0001 -1.741413E+0000
  9.763321E-0001  3.937431E+0000
 -1.056624E+0000  9.680600E-0001
 -3.104843E+0000 -7.026478E-0001
  1.286248E+0000 -2.950588E+0000
  1.002351E+0000  2.949429E+0000
 -8.642930E-0001  6.023190E+0000
  2.949332E-0001 -2.694184E+0000
 -4.502201E+0000 -1.703389E-0001
  3.024259E+0000 -1.317135E+0000
 -1.212075E+0000  1.466159E-0001
 -2.088319E+0000  1.677341E-0001
  3.675035E-0001 -2.157756E-0001
 -1.066763E+0000  2.409544E+0000
 -6.333712E-0001 -1.733641E+0000
 -6.531244E-0001  1.895231E+0000
 -1.440893E+0000  2.953197E-0001
  1.267450E+0000 -6.750688E-0001
  1.437456E+0000 -5.328198E-0001
 -1.784051E+0000  6.225863E-0001
  5.467794E-0001 -1.928934E-0001
 -1.123627E+0000  2.155317E+0000
  1.661347E-0001 -1.447711E+0000
 -1.858772E+0000  7.414232E-0001
  1.121493E-0001  2.097519E-0001
  3.665107E-0001 -1.455381E-0001
 -5.632039E-0001 -6.279664E-0001
  3.244461E-0002 -7.983249E-0001
  5.717302E-0001  3.657667E+0000
  1.155786E+0000 -2.761775E+0000
  1.221338E-0001 -3.372412E-0001
  2.213169E+0000  5.285250E-0001
 -1.727718E+0000 -4.793369E-0001
  2.728254E+0000 -2.221715E+0000
 -8.492418E-0001  1.380878E+0000
  1.258643E+0000  2.350782E-0001
 -3.126546E+0000 -3.057040E+0000
  4.587652E-0001  4.143792E-0001
  2.920593E+0000 -1.339769E+0000
 -2.579208E+0000  1.199947E+0000
  2.300261E+0000 -2.237948E-0001
 -1.256195E+0000  2.094039E+0000
 -1.489916E+0000  2.074777E-0001
  1.055711E+0000 -5.100088E+0000
 -1.225104E+0000 -3.378052E+0000
  4.131640E-0001 -2.849599E-0002
 -1.083707E+0000  8.819348E-0001
 -2.789203E+0000  8.731401E-0001
  1.302861E+0000 -2.121909E+0000
  8.744724E-0001  2.017389E+0000
 -7.888062E-0001  2.129734E+0000
 -1.113781E+0000 -3.389442E+0000
  1.786165E+0000 -6.823787E-0001
 -7.902173E-0001  1.333454E+0000
  9.064495E-0001  3.305451E-0001
 -2.137620E+0000 -1.876786E+0000
  1.560354E+0000 -1.131504E+0000
  3.360695E-0002  2.228683E+0000
 -1.294976E+0000 -1.600025E+0000
 -1.073428E+0000 -2.425402E+0000
  3.274665E+0000 -2.021112E-0001
  4.740644E-0001  1.102694E+0000
 -3.496151E+0000 -1.923562E-0001
 -4.538651E-0002 -3.012231E+0000
  3.693763E+0000 -1.217731E+0000
  7.831694E-0001  2.849618E+0000
 -1.166538E+0000  5.118833E-0001
 -1.140751E+0000 -1.973327E+0000
  3.062058E+0000  1.147012E-0001
  1.260649E+0000  2.957440E+0000
 -1.123812E+0000  2.407031E+0000
 -9.401712E-0001 -3.160735E+0000
  2.148566E+0000  3.550737E-0001
  2.660867E+0000  2.170943E+0000
 -4.776911E+0000 -1.317206E+0000
  2.289975E+0000 -3.280645E+0000
  3.406541E+0000  3.924341E+0000
 -1.981440E+0000  1.230428E+0000
 -2.756706E+0000 -5.356988E+0000
  2.398905E+0000 -2.739586E+0000
  3.291655E+0000  4.368120E+0000
  2.761531E-0001  2.962377E+0000
 -4.642237E+0000  8.989345E-0001
  2.828541E+0000 -1.596620E+0000
  2.399537E+0000  4.080666E+0000
 -1.342647E+0000  1.229917E+0000
 -2.574176E+0000 -2.459318E+0000
  2.717695E+0000 -4.650501E+0000
  2.477180E+0000  6.650845E-0001
 -8.280334E-0001  5.099133E+0000
 -2.973780E+0000 -2.126437E+0000
 -6.798676E-0001 -6.778318E-0001
  4.060995E+0000  2.402610E-0001
 -1.889389E+0000  2.944537E+0000
 -3.246282E-0002 -3.139764E-0002
  3.717049E-0001 -7.658929E-0001
  5.327441E-0003  5.360866E-0001
 -4.940906E-0001  6.278421E-0001
 -1.407372E-0001 -4.046291E+0000
  1.476469E-0001 -2.291200E+0000
  2.783305E+0000  9.997575E-0001
 -2.595047E+0000  1.693390E+0000
  3.391834E-0001 -2.838277E+0000
  1.222193E+0000  1.185210E+0000
 -2.503241E+0000  2.429979E-0001
 -2.046013E+0000  6.631187E-0001
 -3.705004E-0001 -1.224777E+0000
  1.187679E+0000  7.285312E-0002
  1.226178E-0002  1.005998E+0000
  4.599471E-0001  5.686746E-0001
 -1.491416E+0000 -2.244832E-0001
 -2.830826E-0001 -3.960220E+0000
  2.745785E+0000  2.180739E-0001
  3.189721E-0001  3.061191E+0000
  1.269139E+0000  3.659226E-0001
 -1.614639E+0000  6.426278E-0001
  9.987835E-0001 -9.454892E-0001
 -7.290631E-0001  1.602069E+0000
 -2.326028E-0001 -3.268902E+0000
  3.101622E+0000  1.268676E+0000
 -1.367564E+0000  2.488507E+0000
 -2.114922E+0000 -5.637729E-0001
 -1.394291E+0000 -6.675155E-0001
  1.830249E+0000  8.530125E-0001
 -1.529890E+0000  3.355606E+0000
 -2.039618E+0000 -3.435084E-0001
  5.695078E-0001 -2.858738E+0000
  2.754185E+0000 -2.407157E+0000
  6.273777E-0003  5.208251E+0000
 -1.210516E+0000  1.060031E+0000
 -4.002892E+0000 -2.511240E+0000
  3.422712E+0000 -2.246924E+0000
  3.638154E-0001  9.891885E-0001
 -1.577909E+0000 -6.055593E-0001
  1.407275E+0000 -1.971690E+0000
  2.232024E+0000 -1.754019E+0000
 -2.630407E+0000  3.212079E+0000
 -1.540480E-0001  8.208075E-0001
 -1.729624E+0000 -3.401712E+0000
  1.002797E+0000 -1.578655E-0001
  2.780400E+0000  3.727287E+0000
 -2.130382E+0000  1.575423E+0000
 -7.379387E-0001 -2.449463E+0000
  1.799053E+0000  3.755310E-0001
  2.947821E+0000  3.662905E+0000
 -1.933342E+0000  2.768230E+0000
 -1.529337E+0000 -1.317846E+0000
  3.220115E+0000 -3.651774E+0000
  9.047912E-0001  6.067167E-0001
 -3.710262E-0001  3.110129E+0000
 -4.163250E+0000 -1.646688E+0000
  5.803827E-0001 -7.238251E-0001
  3.294914E+0000  2.212102E-0001
 -1.015188E+0000  1.770395E+0000
 -1.856981E+0000  1.508962E-0001
  1.663377E+0000 -5.840333E-0001
 -6.115797E-0001  2.331817E+0000
 -1.856199E+0000  3.983691E+0000
  2.853607E-0001 -3.069333E+0000
  1.152396E-0001 -5.752139E-0001
  3.922173E-0001  2.430579E+0000
 -1.256182E+0000  5.955342E-0001
 -2.241549E+0000 -3.066090E+0000
  5.242696E+0000 -1.578947E-0001
  2.147424E-0001  1.586763E+0000
 -2.943777E+0000 -7.157010E-0001
 -1.971893E+0000 -5.793161E+0000
  4.202480E+0000  1.908047E+0000
  4.538136E-0001  2.658028E+0000
 -2.472991E+0000  1.660276E+0000
 -6.665937E-0001 -4.611516E+0000
  4.455548E+0000 -8.981152E-0001
  4.161622E-0001  8.175823E-0001
 -2.184282E+0000  1.996838E+0000
 -9.707644E-0001  7.251452E-0001
  3.695529E-0001 -7.339832E-0001
  2.241285E+0000  2.428185E+0000
 -1.121068E+0000 -2.261813E-0001
 -2.070292E+0000 -9.092838E-0001
  8.675912E-0001 -4.395396E+0000
  2.273690E+0000 -7.194983E-0001
  1.828391E+0000  1.140765E+0000
 -2.640987E+0000 -7.645871E-0001
  2.469615E-0001 -1.176316E+0000
  2.471964E+0000  3.905326E-0001
 -2.652247E+0000  8.398687E-0001
 -1.159313E+0000  1.039335E+0000
 -1.476053E+0000 -3.779626E+0000
  1.382502E-0001  5.935226E-0001
  5.029193E+0000  3.002899E+0000
 -4.034803E+0000 -1.342940E+0000
  1.509441E+0000 -3.021181E+0000
  1.366960E+0000  3.644632E+0000
 -4.472064E-0001  9.895483E-0001
  2.511500E+0000 -1.193934E-0002
 -2.101820E+0000  1.364673E+0000
 -2.839281E-0001 -1.214006E+0000
  7.380231E-0001 -3.433270E+0000
  1.384979E-0001  8.585064E-0001
  1.126319E+0000  3.811849E-0001
 -4.523177E+0000 -2.046650E+0000
  4.983730E+0000 -2.257561E-0001
 -1.000934E+0000  4.479952E+0000
 -3.257825E+0000 -1.296226E+0000
  1.309169E+0000 -2.831437E+0000
  2.495062E+0000  6.292600E-0001
  1.066577E+0000  5.953626E+0000
 -4.539762E+0000  1.528529E-0001
  4.579190E-0001 -4.745991E+0000
  4.773219E+0000 -1.130857E+0000
 -4.895786E-0001  4.697861E+0000
 -2.717948E+0000  8.246978E-0001
  1.467945E+0000 -6.740590E+0000
  2.984686E+0000  4.049884E+0000
  2.727443E+0000  3.695601E+0000
 -6.284500E+0000  1.811340E+0000
  5.869113E-0001 -6.255282E+0000
  7.083375E+0000 -2.409293E+0000
  2.103217E+0000  7.745758E+0000
 -3.636686E+0000  2.555918E+0000
 -1.125319E+0000 -5.601595E+0000
  2.544368E+0000 -1.256160E-0001
 -1.267086E-0001  4.232841E+0000
 -2.171314E+0000 -3.546380E+0000
  8.053944E-0001 -2.783138E+0000
  2.593075E+0000  6.293054E-0001
 -2.020962E+0000  2.709240E+0000
 -2.772125E+0000  7.069906E-0002
  1.913835E+0000  5.383318E-0001
  4.910923E-0001 -1.140005E+0000
 -1.318829E+0000  8.286167E-0002
  2.293301E+0000 -1.031285E+0000
 -2.474101E+0000  1.648199E+0000
 -1.158909E+0000  6.945024E-0001
  3.921870E+0000 -1.475909E+0000
 -2.189779E+0000  1.991919E+0000
 -3.079622E+0000  6.410771E-0001
  1.277552E+0000 -5.470972E+0000
  3.158688E+0000  1.659098E+0000
 -9.863541E-0001 -1.979108E-0002
 -3.263010E+0000 -2.750076E+0000
  2.225362E+0000 -2.336507E+0000
  1.146758E+0000  4.948467E-0001
  6.745494E-0002  3.900819E-0001
 -1.471232E+0000 -3.037517E+0000
 -5.095677E-0001 -2.123260E+0000
  2.192672E+0000  2.676528E+0000
 -6.194249E-0001  1.719185E+0000
 -2.296817E+0000 -4.967628E-0001
  1.472359E+0000 -6.130070E-0001
  1.940328E+0000  1.214345E+0000
  5.610348E-0001  1.633439E+0000
 -1.462043E+0000 -1.056972E+0000
 -9.330416E-0001  8.942900E-0001
  2.826325E+0000 -7.541612E-0001
 -1.942152E+0000  1.364381E+0000
  2.348479E+0000  9.855041E-0001
 -2.454378E+0000  2.257772E+0000
 -1.125398E+0000 -2.855687E+0000
 -8.225595E-0002 -7.519648E-0002
  2.433943E+0000  1.501405E+0000
 -3.720021E+0000  3.199194E-0002
  1.400095E+0000 -3.146080E+0000
  5.026607E-0001  2.490231E+0000
  6.291397E-0001 -6.256505E-0001
 -8.256808E-0001 -8.164434E-0001
  8.905600E-0001  6.685615E-0001
 -1.512557E+0000  1.477313E+0000
  9.939586E-0001  1.642883E+0000
 -1.445680E+0000 -9.663583E-0002
 -4.531301E-0001 -1.541151E-0001
 -1.587709E+0000 -1.205863E+0000
  5.262567E-0001  1.176119E+0000
 -2.069237E+0000  9.045360E-0001
  4.169834E-0001  8.886796E-0001
  8.477201E-0001  2.182580E+0000
 -1.029650E+0000  4.274864E-0001
  1.243725E+0000 -2.747441E+0000
 -1.111492E+0000  9.573209E-0001
  1.802421E+0000 -1.955667E+0000
 -2.566882E+0000 -9.724886E-0001
  1.178638E+0000  2.676998E-0001
  4.418135E-0001  1.464621E+0000
 -1.905223E+0000  8.649443E-0001
  6.202804E-0001 -5.113083E-0001
  2.584087E+0000 -3.041270E-0001
  2.072187E-0001 -7.888382E-0001
 -1.720546E+0000 -8.256328E-0001
  3.217288E+0000 -1.804157E+0000
 -2.650687E+0000  2.879412E+0000
 -1.383461E-0001 -2.494750E+0000
 -2.131999E+0000 -2.899764E+0000
  1.438558E+0000 -1.168423E+0000
 -1.386666E+0000  2.645060E+0000
 -8.988469E-0002 -3.542409E-0001
 -9.846996E-0002 -2.441577E-0001
  8.806067E-0001  2.848687E-0001
 -5.997048E-0001  1.891910E+0000
 -3.465673E-0001  9.863799E-0001
 -1.604844E-0001 -2.971663E-0001
 -1.018215E+0000 -1.930071E+0000
 -4.353119E-0001 -8.247012E-0001
 -4.465916E-0001 -1.724339E+0000
  1.601477E+0000 -7.338859E-0002
 -2.217375E+0000  8.628664E-0001
  5.027470E-0001 -5.856928E-0001
 -1.407644E+0000  6.176247E-0001
 -4.468126E-0001  6.745478E-0001
  2.300462E+0000 -2.971207E+0000
 -1.427174E+0000  1.180393E+0000
 -7.766017E-0001 -1.015698E+0000
 -1.092069E+0000 -2.770241E+0000
  3.119604E+0000 -2.215767E+0000
 -1.988392E-0001  1.048537E+0000
 -6.897769E-0001 -1.907260E+0000
  6.087979E-0001 -2.051775E+0000
  2.231711E+0000 -1.256178E-0002
  1.450512E+0000  1.015606E+0000
 -2.952381E+0000  2.016773E-0001
 -4.179185E-0001 -8.136593E-0001
  1.241841E+0000 -1.912037E+0000
 -1.054396E+0000 -2.789430E-0001
  1.957735E+0000 -5.637250E-0001
 -1.070368E+0000 -1.432788E-0001
  2.182900E+0000 -8.772256E-0001
  7.629502E-0002  7.789328E-0001
  4.854220E-0001  2.602646E-0001
 -2.338327E+0000  1.900366E+0000
  1.020579E+0000 -1.711042E+0000
 -1.133120E+0000 -5.916501E-0001
  1.186455E+0000 -6.555706E-0001
  2.508658E-0001  1.400693E+0000
 -6.642313E-0001  1.271341E+0000
 -2.503650E-0001 -9.050231E-0001
 -2.047782E+0000 -2.790787E+0000
  2.840889E+0000 -3.142240E+0000
 -2.218259E+0000 -3.839334E-0001
  3.347502E+0000  1.793832E+0000
 -1.752320E+0000 -2.856614E+0000
  1.060254E-0001  1.421109E+0000
  1.235461E+0000  1.532341E-0001
 -2.904955E+0000  4.816255E+0000
 -1.800614E+0000 -2.912329E+0000
  3.765152E+0000 -2.002404E+0000
 -3.342229E-0001  3.064529E+0000
 -2.656805E+0000 -3.001848E-0001
  2.043615E+0000 -2.869771E+0000
  3.298193E-0001 -9.500165E-0001
 -2.736117E-0001  3.034218E+0000
  6.413723E-0002 -3.480658E+0000
 -8.762212E-0001 -3.535441E+0000
  4.608039E+0000  1.859986E+0000
 -3.978759E-0001  3.365072E+0000
 -1.279502E+0000  3.429205E-0001
  1.488944E+0000 -2.456986E+0000
  1.205780E+0000  1.736363E+0000
  6.997391E-0001  2.421701E+0000
 -2.819472E+0000  8.259263E-0001
 -2.336533E+0000 -9.676617E-0001
  2.828842E+0000 -2.167060E+0000
  8.520674E-0001  5.624950E-0001
  1.291276E+0000  1.189033E+0000
 -4.691006E+0000 -1.790952E-0001
  1.295735E+0000 -1.626132E+0000
  2.196404E+0000  2.524058E+0000
 -2.736000E+0000  1.651652E+0000
 -1.683964E+0000 -4.645245E+0000
  4.075239E+0000  4.405073E-0001
  1.602223E+0000  1.521871E+0000
 -4.110067E+0000  4.231251E-0001
  8.208678E-0001 -2.348797E+0000
  4.149616E-0001 -1.785543E+0000
  9.439632E-0001 -2.010271E+0000
 -3.835311E+0000  1.260538E+0000
  1.218100E+0000 -8.773731E-0001
 -8.795576E-0001 -2.652541E+0000
 -4.739124E-0002 -2.228936E+0000
  5.193732E-0001 -3.900764E-0001
 -9.457753E-0001 -6.168304E-0001
 -7.066275E-0001 -4.467233E+0000
 -3.246606E-0001 -2.789145E+0000
  3.513953E+0000  3.315258E+0000
 -4.632924E+0000  4.761852E+0000
 -4.103136E-0001 -3.516636E+0000
  2.069884E+0000 -2.261677E+0000
  2.069238E+0000  3.049444E-0002
 -1.616971E+0000  1.484540E+0000
 -5.527677E-0001 -5.922488E-0001
  1.226961E+0000 -3.357590E+0000
  2.347245E+0000  2.664586E-0001
 -3.095853E+0000  2.879512E+0000
 -1.247174E+0000 -2.579162E-0001
  1.845171E+0000 -3.552381E-0001
  3.304679E-0001  1.855324E+0000
 -3.456659E+0000  1.649170E+0000
  2.175185E+0000 -4.082530E+0000
 -1.011075E+0000  5.014270E-0001
  1.062901E+0000  2.986132E-0001
 -1.737168E+0000  9.520595E-0001
 -1.807158E+0000 -1.421043E+0000
 -3.111414E-0001 -1.569351E+0000
 -6.498983E-0001 -4.219915E-0001
  5.886718E-0001  8.228721E-0001
 -2.920471E+0000  6.132580E-0001
  3.233586E+0000 -1.887216E+0000
 -2.593396E+0000  1.019242E+0000
  4.835593E-0001 -2.287191E-0001
  2.248635E+0000 -2.293167E+0000
 -7.321901E-0001 -8.882951E-0001
  4.208378E-0001 -8.275899E-0001
  2.555291E+0000 -1.642067E+0000
 -2.564360E+0000  2.536547E+0000
  8.235639E-0002  1.065892E+0000
 -4.716785E-0001  1.390115E-0001
  1.410149E-0001  1.290554E+0000
  2.164209E+0000  1.039835E+0000
 -1.307279E+0000 -7.217965E-0001
  3.910514E-0001  2.159845E+0000
 -1.530200E+0000 -3.558235E+0000
  1.091997E+0000 -2.213367E-0001
 -1.214050E+0000  2.246742E+0000
 -1.113073E+0000  1.832903E+0000
 -1.526567E+0000 -3.450925E+0000
  4.181156E+0000  8.196936E-0002
  5.014218E-0001  5.472894E+0000
 -3.816838E+0000  1.601772E+0000
 -4.054005E+0000 -4.503793E+0000
  2.742130E+0000 -1.815151E+0000
  8.436813E-0001  5.033687E+0000
 -9.887962E-0001  2.760767E+0000
 -2.333615E+0000 -5.519373E-0001
  3.273329E+0000 -1.543037E+0000
  5.237213E-0001  2.258118E+0000
 -1.089966E+0000 -1.423319E-0001
 -2.182009E-0001 -2.175173E+0000
  2.530057E+0000 -2.576902E+0000
  2.585266E-0001  3.466066E+0000
 -3.151716E-0001  1.003740E+0000
 -2.820809E+0000 -9.828591E-0001
 -4.744530E-0001 -1.000109E+0000
  2.207529E+0000  2.832923E+0000
 -3.130355E+0000  1.085520E+0000
 -1.237813E+0000 -1.160045E+0000
  2.503811E+0000 -1.206090E+0000
  1.648705E+0000  1.477738E+0000
 -1.202265E+0000  1.063940E+0000
 -1.098374E-0001  1.166773E+0000
 -1.156070E+0000 -2.458074E+0000
  1.576015E+0000  9.458442E-0002
 -9.072342E-0001  8.116644E-0001
  9.350864E-0002  3.290847E-0001
  1.253210E-0001 -1.810546E+0000
  2.472815E+0000  9.364895E-0001
 -1.985839E+0000  2.899436E+0000
 -1.600896E+0000 -7.896384E-0001
  6.429744E-0001 -5.885319E-0001
  1.717443E+0000 -1.844034E+0000
 -4.782194E-0001  1.413435E+0000
 -4.317055E-0001 -1.380607E+0000
  4.095323E-0001 -6.900323E-0001
 -9.269573E-0001  3.830935E-0001
 -1.337830E+0000  1.854836E+0000
 -5.786390E-0001 -1.725704E+0000
 -1.219789E-0001 -2.811948E+0000
  2.643871E+0000  7.806247E-0001
  8.656893E-0001  2.783400E-0001
 -1.996241E+0000 -1.574617E+0000
  2.575263E+0000 -1.511985E+0000
  1.698442E+0000  2.704561E-0001
 -1.699594E+0000 -9.760480E-0001
  2.840309E-0001  1.341468E+0000
  6.054610E-0001  1.281949E+0000
 -1.186346E+0000 -6.196476E-0001
 -2.874213E+0000 -3.245121E-0001
  5.635610E-0001 -3.646249E+0000
  2.601591E+0000 -4.769588E-0001
 -5.998224E-0001 -1.573890E+0000
 -7.112828E-0001  9.041316E-0001
  1.103110E+0000 -2.673157E+0000
  8.160993E-0001 -2.359012E+0000
  1.655163E-0001  2.078873E+0000
  4.328916E+0000  8.355863E-0001
 -4.228601E+0000  1.493534E+0000
  1.552181E+0000 -1.714012E+0000
  1.784960E+0000  6.590743E-0001
 -3.034914E+0000 -1.745045E+0000
  1.629087E-0001  2.034011E+0000
 -5.490234E-0001  9.825900E-0001
 -2.156941E-0001 -1.026602E+0000
  7.928756E-0002 -3.337205E+0000
  1.998751E+0000 -1.244704E+0000
  4.026004E-0001  8.770101E-0001
 -1.031661E-0001 -3.977383E+0000
 -1.076176E+0000 -2.594557E+0000
  4.283805E+0000  1.085783E+0000
 -2.153418E+0000  2.744880E+0000
 -1.966492E+0000 -1.004525E+0000
  2.672056E+0000 -3.229668E+0000
  7.535872E-0002  1.901505E+0000
  1.886628E+0000  2.244068E+0000
 -2.340595E+0000  2.097505E+0000
  1.448686E+0000 -1.127703E+0000
 -1.004551E+0000  4.474856E-0001
  1.474105E+0000  5.973553E-0001
  2.268097E+0000 -2.050021E+0000
 -4.193540E+0000  3.251815E+0000
  3.747154E+0000 -3.192654E+0000
 -2.260631E+0000  2.490782E+0000
  2.501876E-0001  2.902017E+0000
 -8.544452E-0001 -2.432704E+0000
  1.503049E-0001 -1.044883E+0000
  2.423267E+0000 -8.955659E-0002
 -5.828233E-0002  9.144853E-0001
 -1.142435E+0000  1.675642E+0000
  1.095588E+0000 -1.862646E+0000
  7.729243E-0001  2.942861E-0001
  3.019549E-0001 -2.603430E-0001
 -2.960546E+0000 -1.758116E+0000
  3.358227E+0000 -2.705785E+0000
  1.323674E+0000  2.804633E+0000
 -3.285508E+0000  4.661568E-0001
  3.163377E-0001 -2.755184E+0000
  1.110548E+0000  3.561282E+0000
 -1.977286E+0000  1.618187E+0000
 -1.511644E+0000 -2.380450E+0000
  1.508113E+0000 -2.946663E+0000
  1.221137E+0000 -2.500020E-0001
  2.355229E+0000  4.307645E+0000
 -2.339421E+0000  1.930184E+0000
 -1.800813E+0000 -5.608134E-0001
  1.432076E+0000 -1.206292E+0000
 -1.449734E+0000  2.784576E+0000
  1.328691E+0000 -3.941026E+0000
  2.166413E-0002  1.102193E+0000
 -2.349269E+0000 -1.105197E+0000
  8.136792E-0001 -2.041147E+0000
  1.051485E+0000  1.669762E+0000
 -1.003495E+0000 -1.865508E+0000
 -6.131482E-0001  8.789649E-0001
  1.307860E+0000 -2.963486E+0000
 -1.767794E+0000  1.548539E+0000
  1.799654E+0000 -4.022298E-0001
 -6.204082E-0001 -6.300020E-0001
 -3.947167E-0001  1.243344E+0000
  6.587572E-0001  2.018831E+0000
 -2.961841E+0000  5.409408E-0001
  1.390998E+0000 -1.000937E+0000
  6.529422E-0001  1.763770E+0000
 -2.840113E+0000  4.333648E-0001
  5.582702E-0001 -4.525661E+0000
  5.686372E-0001 -4.058663E-0001
 -1.560895E-0001 -4.006095E-0001
 -9.572953E-0001 -1.624613E+0000
  1.193083E+0000 -2.118722E+0000
  4.006554E-0001  2.709829E+0000
  1.336967E+0000  1.460099E+0000
 -7.649872E-0001 -1.013590E+0000
 -1.731208E+0000  3.645162E-0001
  2.050193E+0000  1.642705E+0000
 -1.876026E+0000  2.872143E+0000
  3.739961E-0001 -1.923392E-0001
 -2.687112E+0000  1.806796E+0000
  3.687397E+0000 -3.059814E-0001
 -1.784534E-0001 -8.274769E-0001
 -1.097611E+0000 -3.439756E-0001
 -1.628883E-0001 -2.183488E+0000
  2.156886E+0000  1.316746E+0000
  4.418159E-0001  3.306990E+0000
 -1.635050E+0000  1.606325E+0000
 -1.365912E+0000 -5.360035E+0000
  3.785115E+0000 -1.916798E+0000
  3.090205E+0000  4.497850E+0000
 -4.055064E+0000  1.879793E+0000
 -4.608649E-0001 -4.478913E+0000
  2.799206E+0000 -8.268294E-0001
  1.011419E+0000  5.167466E+0000
 -6.571941E-0001 -2.064599E+0000
 -4.096604E+0000 -2.035858E+0000
  3.923862E+0000 -2.277548E-0001
 -3.620768E-0001  1.379362E+0000
 -5.022571E+0000 -1.172216E+0000
  3.126192E+0000 -5.528175E-0001
  6.233350E-0001  1.733264E+0000
  9.941067E-0001  4.995571E-0001
 -4.298788E+0000 -2.478748E+0000
  2.167628E+0000 -3.259088E+0000
  2.810549E-0001  2.540177E+0000
 -6.505346E-0001 -1.090557E+0000
 -2.806843E+0000 -9.382368E-0002
  3.825276E+0000 -3.257618E+0000
  2.208962E+0000  3.898191E+0000
 -3.145451E+0000  1.486693E+0000
 -2.293016E+0000 -2.687893E+0000
  2.990998E+0000  9.604419E-0001
  2.162488E+0000  5.124726E+0000
 -4.297583E+0000  1.067451E+0000
  1.149963E+0000 -5.429584E+0000
  2.257778E+0000  5.717900E-0001
  1.600873E+0000  5.561602E+0000
 -2.676737E+0000  9.813318E-0001
 -3.408576E+0000 -3.338978E+0000
  4.156610E+0000 -3.431544E+0000
  3.324662E+0000  4.392456E+0000
 -1.601040E+0000  5.436416E+0000
 -3.423812E+0000 -1.381538E+0000
  6.044521E-0001 -3.459510E-0001
  3.960000E+0000 -1.402870E-0001
 -2.359015E+0000  3.034630E+0000
 -1.814688E+0000 -2.501607E+0000
  1.370543E+0000  6.208305E-0001
  1.815682E+0000  2.959970E-0001
 -3.129046E+0000 -6.241394E-0001
  8.524507E-0001 -7.999148E-0001
  1.215707E+0000  7.835072E-0001
  2.739937E-0001 -1.321996E+0000
  1.921355E+0000 -1.048454E+0000
 -9.775529E-0001  1.830250E+0000
 -4.287063E-0001  6.880629E-0001
 -3.099210E-0001 -7.917972E-0001
  3.575935E+0000  1.216350E+0000
 -8.049145E-0001  1.709361E+0000
 -2.305545E+0000 -2.393605E+0000
  5.944957E-0001 -1.292697E+0000
  1.524222E+0000  2.224053E+0000
  1.221436E+0000  4.585476E+0000
 -1.477901E+0000 -3.696867E+0000
  1.280272E-0001 -1.430056E+0000
  2.558888E+0000 -1.519457E-0001
 -1.054320E+0000  1.767121E+0000
  2.736731E-0002 -1.538806E+0000
 -1.151696E+0000  6.764721E-0001
  4.048164E-0001 -2.191049E+0000
  2.315525E-0001  2.393502E+0000
 -4.240683E-0001  1.875316E+0000
  7.601611E-0001  7.446923E-0001
 -2.950164E+0000 -1.808874E+0000
 -2.090682E-0001 -3.970388E-0001
  8.775656E-0001 -7.625551E-0001
```
