## Supplementary material for "Pervasive false brain connectivity from electrophysiological signals": MahmoudiKarimiCase2-timeseries.txt (part 7 of 133)

```
  5.713954E-0001  2.136003E+0000
  6.267917E-0001  2.128714E-0001
  1.087297E+0000  2.455764E-0001
  5.147748E-0001 -1.143932E+0000
  1.515229E+0000 -1.316617E+0000
 -2.376517E-0001 -4.243877E-0001
 -9.947462E-0001 -1.607087E+0000
  7.300588E-0001 -3.337843E+0000
  4.002361E+0000  2.264810E+0000
 -8.397126E-0001  4.064258E+0000
 -3.286702E+0000 -2.350784E+0000
  1.153099E+0000 -5.308992E+0000
  2.966166E+0000  7.255469E-0001
 -2.547514E-0001  3.553799E+0000
 -2.042030E+0000 -2.054098E+0000
 -2.390155E+0000 -8.660810E-0001
  4.986035E+0000 -1.123606E+0000
 -1.823507E+0000  3.708510E+0000
 -4.160790E+0000  5.885010E-0001
 -6.961214E-0001 -4.738869E+0000
  3.491118E+0000  1.718476E+0000
  6.009348E-0001  1.123480E+0000
 -3.125823E+0000 -5.911093E-0001
 -1.277513E+0000 -2.547350E+0000
  2.594258E+0000  1.136969E-0001
  1.045512E+0000  2.403032E+0000
 -7.037997E-0002  2.465189E+0000
 -2.970788E+0000 -2.675318E-0001
  9.751003E-0001 -2.865574E+0000
 -6.284621E-0001  3.929128E+0000
 -1.624341E+0000  7.220912E-0001
 -8.660973E-0001 -4.687049E+0000
  2.029850E+0000 -6.598683E-0001
  1.432499E-0001  3.733598E+0000
 -1.092416E+0000  2.610487E+0000
 -2.323296E+0000  7.748996E-0001
  1.706451E+0000  1.148536E+0000
  6.643005E-0001 -2.926827E-0002
 -1.614982E+0000  3.962857E-0001
 -1.244424E+0000 -1.708460E+0000
  1.812543E+0000 -1.557928E+0000
  1.021562E+0000  2.762894E+0000
 -1.820517E-0001  1.059744E+0000
 -5.885552E-0001 -2.284688E+0000
  1.550363E+0000  1.209927E+0000
  1.296546E+0000  1.228297E+0000
 -1.994906E+0000 -3.054066E+0000
  1.671788E+0000 -1.274686E+0000
  1.869589E+0000 -7.859935E-0001
 -4.545011E-0001  5.611505E-0001
 -1.244587E+0000  5.601240E-0001
 -1.112924E+0000 -2.356133E-0001
  1.458171E+0000  2.723763E+0000
 -5.673342E-0001  1.544131E+0000
 -7.586782E-0001 -1.099300E+0000
  5.652850E-0001 -2.175129E+0000
  1.475056E+0000  5.651159E-0001
 -9.594959E-0001  3.073943E+0000
 -3.830021E+0000  6.760250E-0001
 -8.046063E-0001 -2.241865E+0000
  3.313804E+0000 -2.611968E+0000
 -1.586151E+0000  4.686012E+0000
 -2.095091E-0001 -1.553728E+0000
  6.995653E-0001 -4.958908E+0000
  2.328287E+0000  3.070450E-0001
 -3.464186E-0001  1.762398E+0000
 -3.516971E+0000 -2.792323E+0000
  2.383020E-0003 -2.223323E+0000
  4.139298E+0000 -2.296522E+0000
 -5.465297E-0001  4.152102E+0000
 -3.105814E+0000  9.951291E-0001
 -1.645561E+0000 -6.096710E+0000
  5.374014E+0000  4.568554E-0001
  4.189546E-0001  9.252613E+0000
 -4.579209E+0000  1.095829E+0000
 -9.278987E-0001 -5.057877E+0000
  3.903672E+0000  1.366470E+0000
  1.279457E-0002  4.611598E+0000
 -3.832201E+0000 -2.096337E+0000
  1.848484E+0000 -4.859349E+0000
  2.488483E+0000  1.768732E+0000
 -5.077138E-0001  4.031440E+0000
  1.072063E+0000 -8.124914E-0001
 -3.987700E+0000 -2.422198E+0000
  4.671577E+0000 -4.435140E-0001
 -1.558857E+0000  4.306589E+0000
 -2.913463E+0000 -1.333762E+0000
  3.461325E-0001 -3.153501E+0000
  1.737901E+0000 -2.065585E+0000
 -7.712450E-0001  2.569630E+0000
 -1.203559E+0000  9.425043E-0002
 -1.952883E+0000 -3.869891E+0000
  1.032871E+0000 -7.678164E-0001
  1.770415E+0000  1.475138E+0000
 -3.796160E-0001  1.726462E+0000
 -4.652420E+0000  1.565601E-0001
  3.530089E+0000 -1.912290E+0000
  4.756668E-0001  2.267143E+0000
 -5.513576E-0001 -1.896239E+0000
 -1.102211E+0000 -1.305349E+0000
  2.034980E+0000  1.812999E-0001
 -1.358974E+0000 -4.578886E-0001
  3.761674E-0001 -3.241729E+0000
  2.136299E+0000 -1.304304E+0000
  5.176183E-0001 -7.873581E-0001
 -1.325571E-0001 -1.486618E-0001
 -8.064324E-0001 -2.713180E+0000
  1.102114E-0001 -6.623255E-0001
  2.950844E-0001  1.928000E+0000
  1.055202E+0000  1.661486E+0000
 -1.372393E+0000 -7.616792E-0002
 -2.268817E+0000  1.095157E+0000
  1.960426E+0000  2.490759E-0001
 -2.687125E+0000  1.350664E+0000
  1.326772E-0001 -2.947296E-0001
 -1.052929E+0000 -5.887436E-0001
 -1.579195E+0000 -2.202183E+0000
  2.150762E+0000 -2.786947E+0000
  8.375699E-0001  2.337828E+0000
 -2.259924E-0001 -2.838629E-0001
  6.639975E-0001  1.372220E+0000
  5.813343E-0001 -3.823521E+0000
  2.782684E-0001  8.303601E-0001
  1.831894E+0000  5.723045E-0001
 -3.673891E+0000 -4.116357E-0001
  2.377812E+0000 -2.505651E-0001
  1.170406E+0000  1.386626E+0000
 -1.560991E-0001  2.096559E+0000
 -4.376870E-0001 -1.133847E+0000
 -8.881963E-0002 -3.825317E+0000
  3.734644E-0001 -3.405760E-0004
  7.598568E-0001  1.713726E+0000
 -1.431354E+0000 -4.102793E-0001
 -1.872270E+0000  1.619062E+0000
  2.666327E-0001 -2.584397E+0000
  1.145301E+0000  5.283121E-0001
  2.031240E+0000  3.380622E-0001
 -1.952172E+0000 -1.173063E+0000
  1.958457E+0000 -2.936696E+0000
  2.166843E+0000  1.241333E+0000
 -1.262198E+0000  3.986495E+0000
 -2.035451E+0000 -1.492302E+0000
  7.183057E-0001 -3.014296E+0000
  2.040611E+0000  1.034341E+0000
 -1.967322E+0000  4.707504E+0000
 -2.398377E+0000 -1.258385E+0000
  2.078797E+0000 -3.411479E+0000
  1.764591E+0000  3.030734E+0000
 -2.487271E+0000  4.471439E+0000
 -1.391674E+0000 -1.603461E+0000
  1.229395E+0000  6.374436E-0001
  1.777334E+0000  3.087495E+0000
 -8.718432E-0001  3.829587E+0000
 -2.474669E+0000 -4.980035E+0000
  2.634842E+0000 -3.194127E+0000
  2.309845E+0000  2.692532E+0000
  2.124859E-0001  2.054818E+0000
 -3.059872E+0000 -1.747464E+0000
  2.314107E+0000 -3.786905E+0000
 -3.154364E-0001  1.466067E+0000
 -3.943031E-0001  2.551541E+0000
  4.840876E-0001 -7.167767E-0001
 -6.652329E-0001  4.591353E-0001
  8.076823E-0001  2.640258E+0000
 -1.110975E+0000 -5.614222E-0001
 -3.232805E-0001 -3.697761E+0000
  2.933067E+0000 -1.078414E+0000
  1.065264E+0000  1.047784E+0000
 -1.624394E+0000  1.641934E+0000
 -2.086438E+0000 -3.968512E+0000
  1.919714E+0000 -2.067756E+0000
  2.233237E+0000  5.619121E-0001
 -1.751597E+0000  1.459272E-0001
  2.836318E+0000 -6.888375E-0001
 -5.073547E-0001  4.545551E-0001
  1.168630E+0000  1.633535E+0000
 -2.405316E+0000 -1.127869E+0000
 -2.348198E+0000  1.557121E+0000
  2.730081E+0000 -1.144168E+0000
 -1.179368E+0000  2.148743E+0000
  1.697528E-0001  4.370866E-0001
 -1.861982E+0000  2.352071E+0000
 -3.489044E-0001 -2.491157E+0000
  3.134553E-0001 -1.468120E+0000
 -1.273759E+0000 -8.942434E-0002
 -6.264095E-0001 -1.093872E+0000
 -2.754019E-0001 -4.755752E-0001
 -1.500690E+0000  3.695309E+0000
 -7.820930E-0002 -1.716154E+0000
  4.608996E-0001 -6.677366E-0001
  2.605120E+0000 -1.338357E+0000
  2.402618E+0000  2.321500E+0000
 -2.894284E+0000  1.666880E+0000
  3.626511E-0001 -3.821347E+0000
  1.073754E+0000  8.288436E-0001
  1.402546E+0000  6.768606E-0001
 -1.035395E+0000 -6.768631E-0002
 -4.695817E-0001 -1.667256E+0000
  3.655226E+0000 -3.592389E+0000
 -1.577593E+0000  2.966384E+0000
  7.891060E-0001  1.480659E+0000
 -1.907923E+0000 -1.238074E-0002
  3.514645E-0001 -1.428907E+0000
 -1.177298E+0000  6.266598E-0001
  9.508066E-0001 -4.125880E-0001
 -2.187197E+0000  1.008406E+0000
 -1.095284E+0000 -1.201897E+0000
 -1.497457E+0000  3.355276E-0001
  3.236386E+0000 -1.792949E+0000
  8.729797E-0001 -1.854004E+0000
  2.532089E+0000  9.488774E-0001
 -4.554776E+0000  3.146179E+0000
 -9.371541E-0001 -4.623518E+0000
  1.578716E+0000 -1.024040E+0000
  2.439068E+0000  1.345131E+0000
 -1.146835E+0000  3.599472E-0001
 -3.672846E+0000 -4.785993E+0000
  1.726096E+0000 -4.302882E-0001
 -2.512837E-0001  3.359611E+0000
 -3.283350E+0000  9.447957E-0001
  1.935304E+0000 -2.973112E+0000
  2.830625E+0000  4.813262E-0001
 -9.351344E-0001  4.099145E+0000
 -2.772390E+0000 -1.723251E+0000
  1.202895E-0001 -2.530349E+0000
  1.824634E+0000  2.290242E-0001
 -2.454216E+0000  7.549555E-0001
  2.274487E-0001 -5.423627E-0001
  1.236885E+0000  2.643823E-0001
  8.828278E-0001  3.083932E+0000
 -7.606396E-0001 -4.112310E+0000
  8.158485E-0001 -2.038417E+0000
  4.715406E+0000 -1.511888E-0002
 -3.166793E+0000  9.232081E-0001
 -1.797714E+0000 -5.547217E-0001
  2.365006E+0000 -1.474358E+0000
  1.858358E+0000  1.642010E+0000
 -2.905740E+0000  3.614127E+0000
 -6.782086E-0001 -2.328748E+0000
  2.400453E+0000 -7.879941E-0001
  6.266054E-0001  1.936631E+0000
 -2.445036E+0000  5.110624E-0001
  5.201074E-0001 -3.214208E+0000
  2.411964E+0000  1.433793E+0000
  1.893699E-0001  3.206312E+0000
 -3.189885E+0000  7.271809E-0001
 -1.796990E+0000 -2.836808E+0000
  1.853274E+0000 -1.323517E+0000
 -5.388547E-0001  1.546125E+0000
 -1.174421E+0000 -1.985566E+0000
  9.160487E-0001 -2.155192E+0000
  3.373727E+0000  2.057513E+0000
 -1.862071E+0000  4.841094E+0000
 -2.763273E+0000 -1.300679E+0000
  1.550799E+0000 -2.472025E+0000
  8.935689E-0001  1.797117E+0000
 -3.051109E+0000  5.468323E+0000
 -1.631733E+0000 -1.679290E+0000
 -1.069746E+0000 -1.867252E+0000
  5.392583E+0000 -1.500047E+0000
 -1.433911E+0000  3.774811E+0000
 -1.081917E+0000 -1.444238E+0000
  4.149134E-0003 -5.412760E+0000
  7.926340E-0002 -1.006073E+0000
  1.558855E+0000 -2.974919E-0001
  2.889790E-0001  2.574726E+0000
 -2.076735E+0000  4.634357E-0001
 -2.774164E+0000 -6.292055E-0001
  1.485686E+0000 -9.013571E-0001
  1.036939E+0000  1.780800E+0000
 -2.207301E+0000 -9.945435E-0001
 -4.423651E-0001 -1.778157E+0000
  1.309641E+0000 -1.567960E+0000
  1.151799E+0000  3.679384E+0000
 -3.745358E+0000  2.075020E+0000
 -1.146618E+0000 -6.126113E+0000
  5.077872E+0000 -1.526633E-0001
  2.884337E+0000  4.907593E+0000
 -4.140176E+0000  1.668680E+0000
 -1.278778E+0000 -4.555531E+0000
  4.280998E+0000 -6.913324E-0001
  2.646494E+0000  2.865363E+0000
 -5.670005E+0000  2.180066E-0001
 -2.733708E-0001 -6.745856E+0000
  3.495491E+0000 -3.560911E+0000
  2.827118E+0000  6.082466E+0000
 -1.837502E+0000  3.989705E+0000
 -4.993438E+0000 -2.863057E+0000
  2.908728E+0000 -2.343392E+0000
  4.658808E+0000  3.275725E+0000
 -5.053193E+0000  3.694510E+0000
 -2.797953E+0000 -5.806040E+0000
  4.047240E+0000 -5.964895E+0000
  3.054062E+0000  8.339948E+0000
 -3.262069E+0000  1.917210E+0000
 -5.372241E+0000 -2.511364E+0000
  4.509249E+0000 -4.245301E+0000
  1.717187E+0000  2.635665E+0000
 -1.366298E+0000  4.546260E+0000
 -2.531911E+0000 -1.264102E+0000
  1.313957E+0000 -3.063257E+0000
  2.528467E+0000  2.508611E+0000
 -2.450228E+0000  5.243717E+0000
 -2.246536E+0000 -2.988286E+0000
  6.382709E-0001 -1.810406E+0000
  4.210838E+0000  1.401040E+0000
 -1.690548E+0000 -1.572877E+0000
 -2.446044E-0001 -4.231546E+0000
  2.997069E+0000  8.619465E-0001
 -1.328973E+0000  1.786069E+0000
 -2.484910E-0001 -1.763174E+0000
  8.646943E-0001 -6.857965E-0001
  1.080319E+0000  8.510091E-0001
 -2.342667E+0000  7.344384E-0001
  1.606711E+0000 -4.832279E-0001
 -2.369266E-0001  5.889609E-0001
  2.091321E+0000  1.393045E+0000
 -1.395329E+0000 -1.752578E+0000
 -2.641707E-0002  3.147883E+0000
 -5.630451E-0001 -1.269961E+0000
  1.022371E+0000 -3.455960E+0000
  1.496457E+0000 -2.969487E+0000
  4.869662E-0001  1.562364E+0000
 -2.046675E+0000  1.447601E+0000
  1.405383E+0000 -2.213654E+0000
 -7.990621E-0002  1.447969E-0001
  1.354595E+0000 -3.108233E-0001
 -1.472966E+0000 -2.361671E-0001
  1.554858E+0000 -3.606150E+0000
  1.183086E+0000 -1.728502E+0000
  1.983835E+0000  5.229204E-0001
 -7.412875E-0001 -2.126303E+0000
 -9.874329E-0001  6.925338E-0001
  1.230404E+0000 -1.496844E+0000
 -9.498780E-0002  2.357911E+0000
  2.417043E+0000  2.468872E-0001
 -2.515645E+0000  1.655040E+0000
  1.085454E+0000  4.763598E-0001
  1.592977E+0000 -2.366242E+0000
 -7.025824E-0001 -1.320833E+0000
 -1.183223E-0001  2.702341E+0000
 -2.453679E+0000 -3.881564E-0001
  1.353728E+0000 -1.725462E-0001
  7.516398E-0001 -3.301389E+0000
  4.712647E-0001  2.216792E+0000
  7.699977E-0001  1.531726E+0000
 -4.142951E+0000  2.590626E+0000
  2.624588E+0000 -1.210270E+0000
 -5.179899E-0002  2.617580E+0000
  3.671197E+0000  1.756412E+0000
 -1.886993E+0000  3.948657E-0001
  1.196430E+0000 -1.198698E+0000
  2.065617E+0000 -2.854365E+0000
 -3.653901E-0002  4.097476E+0000
  8.245327E-0001 -2.346994E-0002
 -3.051964E+0000  1.013864E+0000
  2.204471E-0001 -1.101591E+0000
  1.471432E-0003 -1.612302E+0000
 -8.792641E-0001  1.888231E+0000
  7.146409E-0001  2.852738E+0000
 -2.461132E+0000  3.020977E-0001
  7.883788E-0002 -1.769089E+0000
  2.461490E+0000  8.820761E-0001
 -1.865058E+0000  3.708321E+0000
  1.515352E+0000 -1.092063E+0000
  5.389322E-0001  1.123239E+0000
 -8.130699E-0001  2.389085E-0001
  1.971882E+0000 -2.569240E+0000
  1.926655E+0000  1.303750E-0001
 -1.177216E+0000  1.951103E+0000
 -2.281180E+0000 -8.617725E-0001
 -9.645243E-0001 -2.481883E+0000
  3.349239E+0000 -1.179664E+0000
 -7.422355E-0001  1.227182E+0000
 -1.523841E+0000 -1.414983E+0000
  3.407572E-0001 -2.450074E+0000
  3.948242E+0000 -9.156470E-0001
  8.416333E-0002  2.921686E+0000
 -2.665978E+0000  9.333645E-0002
  8.131659E-0001 -3.216309E+0000
  7.232829E-0001  4.651109E-0001
  5.582557E-0001  1.168948E+0000
 -3.748928E+0000  6.265429E-0001
  4.566335E-0001 -4.378480E+0000
  1.670047E+0000  3.839190E-0001
  1.587225E+0000  2.544696E+0000
 -4.647222E+0000  1.849524E+0000
 -3.590934E-0001 -5.228448E+0000
  1.070056E+0000  1.215030E+0000
  1.608408E+0000  3.413330E+0000
 -1.344099E+0000  4.371509E+0000
 -2.066830E+0000 -2.640807E+0000
  2.177937E+0000 -1.565849E+0000
  1.430561E+0000  4.400890E+0000
 -2.112508E+0000  6.844114E-0001
 -2.811708E+0000 -1.354180E+0000
  2.458880E+0000 -4.277604E+0000
  1.724073E+0000  3.229726E+0000
 -2.192393E+0000 -1.256522E-0002
 -1.423318E+0000 -2.318630E+0000
  3.697761E+0000 -5.343619E-0001
  2.080463E+0000  3.362394E+0000
 -2.906184E+0000  2.766349E+0000
  8.487327E-0001 -1.941550E+0000
  7.528790E-0001  1.563303E+0000
  2.390393E+0000  2.079074E-0001
 -3.970828E+0000  3.015362E-0001
  2.027417E-0001 -4.671400E+0000
  1.518751E+0000  9.719239E-0001
  2.240640E+0000  1.134000E+0000
 -3.988325E+0000 -2.470659E-0001
  2.017552E-0001 -2.392281E+0000
  2.600017E+0000  6.457533E-0001
 -1.158785E+0000  6.154095E+0000
 -2.175493E+0000 -4.063334E+0000
  6.293163E-0001 -5.442208E+0000
  4.895075E+0000  1.435435E+0000
 -6.280173E-0001  5.123896E+0000
 -3.021682E+0000 -2.301414E+0000
  3.794022E-0001 -2.656595E+0000
  6.331115E+0000  3.373091E+0000
 -3.017279E+0000  4.606055E+0000
 -5.790285E+0000 -2.406188E+0000
  1.629703E+0000 -5.123818E+0000
  5.901671E+0000  2.792280E+0000
 -1.675053E+0000  7.408870E-0001
 -5.036271E+0000 -5.623648E-0001
  1.508572E+0000 -5.974719E+0000
  4.293999E+0000  2.943958E+0000
 -3.852986E-0001  5.793838E+0000
 -6.518291E+0000 -2.092091E+0000
  2.414753E+0000 -3.633545E+0000
  4.316368E+0000  1.646261E+0000
 -1.991691E+0000  3.977746E+0000
 -3.249868E+0000 -2.636450E+0000
  2.305404E+0000 -5.648818E+0000
  3.342601E+0000  5.625546E-0001
 -1.607760E+0000  3.536282E+0000
 -1.132638E+0000 -3.447953E+0000
 -7.862148E-0001 -2.130849E+0000
 -1.680759E-0001  1.506555E+0000
 -2.546615E-0001  2.082268E-0001
 -1.749809E+0000 -1.003928E+0000
  2.628291E-0001 -2.529118E+0000
  3.941021E-0001 -7.974522E-0001
 -2.020642E-0001 -8.893362E-0001
 -1.638616E+0000 -6.011289E-0001
 -6.623610E-0001 -1.808370E+0000
  1.717462E-0002  6.001594E-0001
  7.136170E-0001 -2.383206E+0000
 -3.306854E-0002  7.151948E-0001
  3.731336E+0000 -2.174316E+0000
 -3.189112E+0000  4.311828E-0001
  1.504233E+0000 -6.817787E-0001
  1.097499E+0000 -1.112537E+0000
 -2.948025E+0000  3.878671E+0000
  3.722336E+0000 -4.704711E-0001
 -2.756082E+0000  2.739908E+0000
 -6.975890E-0001 -9.118210E-0001
  1.126408E+0000 -2.799035E+0000
  6.708307E-0001  4.835476E+0000
  2.884558E-0001 -1.661575E-0001
 -3.080332E+0000 -3.189497E+0000
  2.302677E+0000 -1.128616E+0000
  3.023224E+0000  3.224189E+0000
 -4.901474E+0000  1.958389E+0000
 -1.626515E+0000 -2.486817E+0000
  1.604810E+0000 -3.493698E+0000
 -6.270991E-0001  2.260695E+0000
  1.881912E+0000  1.876057E+0000
 -4.404799E+0000  7.220964E-0001
  1.550913E+0000 -3.216308E+0000
  2.465180E+0000  7.332609E-0002
  8.300211E-0002  2.179703E+0000
 -3.235746E+0000 -2.097308E+0000
  9.066900E-0001 -5.281815E+0000
  5.540431E+0000  2.777028E+0000
 -2.978582E+0000  4.018637E+0000
 -4.551814E+0000 -3.270619E+0000
  3.960349E-0001 -1.078277E+0000
  5.405329E+0000  2.520123E+0000
 -1.572231E+0000  4.969158E+0000
 -5.655709E+0000 -1.014603E+0000
  2.356943E+0000 -4.770118E+0000
  5.051239E+0000  6.924626E-0001
 -3.029797E+0000  4.141410E+0000
 -6.011599E+0000 -2.226239E+0000
  2.615080E+0000 -9.329910E+0000
  4.771973E+0000  3.581638E+0000
 -2.952038E+0000  5.080350E+0000
 -2.576820E+0000 -1.479145E+0000
 -1.610533E+0000 -3.748008E+0000
  6.058348E+0000 -1.413657E-0001
 -2.653192E+0000  4.460550E+0000
 -4.200067E+0000 -3.969625E+0000
 -7.430870E-0001 -3.295686E+0000
  5.343419E+0000  1.909395E+0000
 -3.179926E+0000  6.490929E+0000
 -4.290956E+0000 -1.628434E+0000
  2.147163E+0000 -3.494165E+0000
  4.709029E+0000  1.689363E+0000
 -3.000086E+0000  3.224035E+0000
 -2.485821E+0000  3.141695E-0001
  1.924958E+0000 -5.263672E+0000
  4.831378E+0000  3.806145E+0000
 -1.658082E+0000  3.728043E+0000
 -3.820100E+0000 -3.364584E+0000
  9.413073E-0001 -4.769902E+0000
  4.182784E+0000  7.717430E-0001
  6.796050E-0001  5.300620E+0000
 -3.461415E+0000 -1.757193E+0000
  4.434780E-0001 -4.566305E+0000
  5.144368E+0000 -1.067944E+0000
 -2.708283E-0001  4.681108E+0000
 -2.610595E+0000 -1.297589E+0000
 -1.609845E+0000 -2.345976E+0000
  3.089285E+0000  2.444925E+0000
  1.360330E+0000  2.942347E+0000
 -2.291774E+0000 -4.448299E-0001
  6.468900E-0002  6.067687E-0001
  3.725596E+0000 -2.109647E+0000
 -1.224139E+0000  1.215944E+0000
 -1.408862E+0000 -1.840811E+0000
 -1.696101E+0000  9.366191E-0001
  1.706615E+0000  2.264073E-0001
  1.358863E+0000  2.184345E+0000
 -1.428560E+0000  3.474286E+0000
 -9.864728E-0001 -6.256132E-0001
  3.355127E+0000 -9.060541E-0001
  4.939145E-0001  2.125497E+0000
 -2.770174E+0000  3.791467E-0001
  2.306315E+0000  1.240638E-0001
 -1.092499E+0000 -3.373839E-0001
  1.236740E+0000 -1.259385E+0000
  1.845288E+0000  3.706512E-0001
 -2.833591E+0000  1.463019E+0000
 -4.310835E-0001 -4.536498E+0000
  1.310259E+0000 -3.875905E-0001
  9.192437E-0001  3.099660E+0000
 -1.275270E+0000  2.389998E+0000
 -1.974947E+0000 -1.434908E-0002
  5.626921E-0001 -3.342575E+0000
  3.221276E-0001  1.558276E+0000
 -8.689827E-0001  1.008549E+0000
 -9.793356E-0002 -1.783390E+0000
 -3.507049E-0001 -4.676265E+0000
  2.355922E+0000  2.468309E+0000
 -6.378645E-0001  1.563573E+0000
 -1.692325E-0001 -1.685831E+0000
  1.119207E-0002 -1.795148E+0000
  6.029544E-0001  2.855506E+0000
 -9.272933E-0001  1.402497E+0000
 -1.586796E+0000 -4.099019E+0000
  2.574505E+0000 -3.700215E+0000
  2.174128E+0000  4.495663E+0000
 -3.757581E+0000  5.094050E+0000
 -5.070538E+0000 -1.969675E+0000
  4.329274E+0000 -3.145832E+0000
  2.486325E+0000  3.201727E+0000
 -2.278922E+0000  8.915547E-0001
 -2.250556E+0000 -3.560860E+0000
  3.109021E+0000 -3.353871E+0000
  1.584231E+0000  5.193270E+0000
 -1.405836E+0000  2.263491E+0000
 -1.950683E+0000 -2.199566E+0000
  1.106373E+0000 -1.646199E+0000
  4.166239E+0000  2.791531E+0000
 -4.612365E+0000  4.188352E+0000
 -1.267010E+0000 -5.035983E+0000
  3.699401E+0000 -5.391136E+0000
  1.943018E+0000  3.727487E+0000
 -1.806925E+0000  2.425665E+0000
 -4.113075E+0000 -1.311768E+0000
  1.950817E+0000 -5.075953E+0000
  3.843196E+0000  2.259425E+0000
 -1.156305E+0000  2.697355E+0000
 -3.411014E+0000 -6.088394E-0001
  1.595526E+0000 -1.378177E+0000
  6.184499E-0001  1.586562E+0000
  7.465662E-0001  7.070528E-0001
 -1.410938E+0000 -2.990899E+0000
  2.203485E+0000 -1.584349E+0000
  3.013842E+0000  3.248255E+0000
 -3.612587E+0000  4.097185E+0000
 -1.133362E+0000 -1.878817E+0000
  2.900623E+0000 -3.134577E+0000
  2.411807E+0000  1.205790E+0000
 -1.879258E+0000  2.855738E+0000
  7.716858E-0001 -3.279606E+0000
  1.115463E+0000 -2.234723E+0000
  1.177228E+0000  3.073848E+0000
 -1.392434E+0000 -6.272105E-0001
 -1.706297E+0000 -2.144036E+0000
  1.049249E+0000 -3.911038E-0001
  1.280737E+0000  2.632877E+0000
 -1.409117E+0000 -4.431407E-0001
  1.426926E+0000 -2.793573E+0000
 -9.066990E-0001 -2.157376E+0000
  3.252320E+0000  1.531573E+0000
  3.959690E-0001 -5.845091E-0002
 -2.610679E+0000  2.038965E+0000
  1.523859E+0000 -2.648871E+0000
 -2.165288E+0000  2.239371E+0000
 -1.016493E+0000  1.870655E+0000
 -4.388313E-0001 -1.672229E+0000
  3.909613E-0001 -4.535544E-0001
 -1.450689E-0001 -8.501118E-0001
 -2.561785E+0000  1.037135E+0000
  1.496246E+0000 -1.187439E+0000
 -8.500566E-0001  4.447312E-0001
  1.621413E+0000 -2.590414E-0001
  7.596492E-0002  5.943073E-0001
 -2.181258E+0000  4.046051E+0000
  1.897484E-0001 -3.672796E+0000
  1.083978E+0000 -1.930204E+0000
  1.736091E+0000  3.309439E+0000
 -3.088134E+0000  1.405449E+0000
 -3.464141E-0001 -3.906844E+0000
  3.913032E+0000 -6.137814E-0001
 -4.819477E-0001  2.798009E+0000
 -8.623072E-0001  6.484473E-0001
 -3.796663E+0000 -4.327548E+0000
  3.367414E+0000 -2.963748E+0000
  2.357844E+0000  1.408632E+0000
 -2.607425E+0000  4.581412E+0000
 -1.072403E+0000 -4.543314E+0000
  1.013248E-0001 -4.549611E+0000
  3.436622E+0000  2.436764E+0000
 -3.194628E+0000  1.635666E+0000
 -2.679203E+0000 -9.740653E-0001
  3.508730E+0000 -2.772657E+0000
  1.336621E+0000  1.190667E+0000
 -2.001884E+0000  1.172758E+0000
  9.808010E-0001 -2.425254E+0000
  2.079515E+0000 -2.699978E+0000
 -1.503525E+0000  1.248897E+0000
  7.966389E-0001 -9.192793E-0001
 -2.072020E+0000 -1.361260E+0000
  2.331385E-0001 -3.231172E+0000
  3.694251E-0001  3.452789E+0000
  2.781407E+0000 -3.817005E-0001
 -3.278566E+0000  1.146882E+0000
  2.386732E-0001 -4.630249E+0000
  4.038801E-0001 -3.375405E+0000
  4.094928E+0000  1.317618E+0000
 -1.311938E+0000  4.980620E+0000
 -2.803503E+0000 -2.798386E+0000
  2.412132E+0000 -3.513352E+0000
  1.861676E+0000  1.642386E+0000
 -3.738115E-0001  3.190139E+0000
 -3.555928E+0000  4.554096E-0001
  1.896074E+0000 -2.403685E+0000
  1.347277E+0000  3.037332E+0000
  9.690365E-0003  2.406726E+0000
 -9.811677E-0001  1.261001E+0000
 -3.537685E-0001 -1.955032E+0000
  1.812679E-0001  7.585845E-0001
  9.733027E-0001 -6.268858E-0001
 -9.396738E-0001  1.128215E+0000
  1.788662E+0000 -3.420467E-0001
 -2.158700E-0001 -1.207093E+0000
  3.142949E+0000  1.459333E+0000
 -2.126962E+0000  1.997761E+0000
 -1.247954E+0000 -1.669294E+0000
  2.349536E+0000 -5.698384E-0001
  3.932360E-0001 -9.440056E-0001
 -1.905640E+0000 -1.015345E+0000
 -3.443214E-0001 -1.234076E+0000
  9.824759E-0001  2.412830E+0000
 -1.536951E+0000  1.378504E+0000
 -2.709991E+0000  2.241216E+0000
  1.626346E+0000 -1.157531E+0000
 -4.040275E-0001 -3.734664E-0001
  9.156513E-0001 -5.129385E-0001
 -6.309489E-0001 -3.886371E-0001
  1.667724E+0000  1.681571E+0000
  1.645086E-0001  4.359180E-0001
 -1.103728E+0000 -2.217773E+0000
 -1.045329E+0000 -8.446902E-0002
 -4.405967E-0001 -1.094315E+0000
 -1.217097E+0000  1.107450E+0000
  9.133274E-0001  4.227899E-0001
 -5.450942E-0002  3.021185E+0000
 -4.433872E+0000 -1.600737E+0000
  4.081451E+0000 -1.951082E+0000
  1.140824E+0000  1.749966E+0000
 -5.602193E-0001  6.163918E-0001
 -1.049896E+0000  2.344787E-0001
  3.676593E-0001  1.601085E+0000
 -9.130088E-0001  1.373753E+0000
 -1.275777E+0000 -1.998819E+0000
  1.517942E+0000 -4.330330E-0001
  3.176060E+0000  1.565547E+0000
 -7.181603E-0001  2.519283E-0001
 -1.129566E+0000 -4.397649E-0002
  8.273204E-0001 -1.300386E+0000
 -1.696290E+0000  1.787830E-0002
  2.626173E-0001 -7.240613E-0001
  1.090378E+0000 -1.551931E+0000
  1.060189E+0000  2.752628E+0000
 -2.051557E+0000  4.629347E-0001
  6.812591E-0001 -2.670064E-0002
 -3.637080E-0002 -2.086913E+0000
  3.586252E+0000  1.018750E+0000
 -1.143077E+0000 -4.347238E-0002
  8.976554E-0001  5.626332E-0001
  6.741211E-0001  2.366295E+0000
 -1.547962E-0001  3.360206E-0001
 -2.188289E-0001 -3.961200E+0000
 -4.194830E-0001 -2.404897E-0001
  3.970413E+0000 -6.512365E-0001
 -4.867229E+0000  1.277359E+0000
  1.218165E+0000 -2.213979E+0000
  1.091681E+0000 -5.406005E-0002
  7.625069E-0001  2.096880E+0000
 -1.363663E+0000 -1.876340E+0000
 -1.892269E+0000  1.576771E+0000
  5.465154E-0001 -3.703379E+0000
  2.221540E+0000  1.337654E-0001
  2.038137E+0000  2.586174E+0000
 -1.992141E+0000  7.557593E-0001
 -5.417785E-0001  4.970841E-0001
  3.698352E+0000 -2.818321E+0000
 -1.506577E+0000  3.664080E+0000
 -1.542158E+0000 -6.432793E-0002
 -7.717622E-0001 -2.073141E+0000
  2.026738E+0000 -7.200817E-0001
 -1.032517E+0000  1.797461E+0000
 -1.795073E+0000  1.336879E+0000
  2.225705E+0000 -1.661390E+0000
  2.217515E-0001  3.747018E+0000
 -2.983440E+0000 -5.263628E-0001
  1.286981E+0000 -3.539674E+0000
  1.896265E+0000 -3.559673E+0000
  7.799648E-0001  1.046683E+0000
 -5.598471E-0001  5.938291E-0001
 -2.678631E+0000 -2.640986E+0000
  5.907869E+0000 -3.517468E+0000
 -2.483607E-0001  2.406132E+0000
  2.161383E+0000 -4.763160E-0001
 -3.014736E+0000 -2.135035E+0000
  2.551897E+0000 -1.343150E+0000
  7.577321E-0001  2.409263E+0000
 -9.071186E-0001  2.523314E+0000
 -6.685686E-0001 -1.248157E+0000
  1.135288E+0000  4.524390E-0002
  1.776918E+0000  3.452329E+0000
 -2.727910E+0000  2.227750E+0000
  6.593113E-0001 -2.851412E+0000
  2.478781E+0000 -8.284694E-0001
 -8.573238E-0001  1.467564E+0000
 -1.488448E+0000 -1.252328E+0000
 -1.988950E-0001 -2.183450E+0000
  1.897285E+0000  9.285985E-0001
 -1.748123E+0000 -7.223805E-0001
 -1.462263E+0000 -1.159045E+0000
  3.034842E+0000 -1.290102E+0000
 -4.637433E-0001  2.091368E+0000
 -1.368083E-0001  9.198214E-0001
 -2.203526E+0000 -3.445031E+0000
 -1.752794E+0000 -4.061972E+0000
  5.890964E+0000 -1.130892E+0000
 -1.525199E+0000  6.235693E+0000
 -3.988395E+0000 -1.992964E+0000
  1.341137E+0000 -2.214214E+0000
  2.139579E+0000  4.416487E+0000
 -3.507021E+0000  8.985374E-0002
 -1.207216E+0000 -3.341473E+0000
  1.023731E+0000 -1.390820E+0000
  1.642258E+0000  2.086920E+0000
  3.055942E-0001 -1.883214E+0000
 -3.349187E-0001 -1.524528E+0000
  2.308036E+0000 -1.805516E+0000
  2.105576E+0000 -3.082060E+0000
  1.299240E+0000  3.193412E+0000
  1.096852E-0001 -3.705125E-0001
 -3.198093E+0000 -3.629170E+0000
  2.180032E+0000 -7.801120E-0001
  3.200443E+0000  3.493069E+0000
 -5.922271E+0000  5.405532E+0000
 -2.885201E+0000 -4.370108E+0000
  4.301568E+0000 -3.618319E+0000
  3.298123E-0001  5.609588E+0000
  1.695681E+0000  1.965728E+0000
 -4.114521E+0000 -3.468606E+0000
  3.470000E+0000 -4.113245E+0000
  4.766344E+0000  3.703448E+0000
 -5.508472E+0000  3.470333E+0000
 -2.376437E+0000 -5.059572E+0000
  5.098110E+0000 -5.873433E+0000
  2.229698E+0000  4.844383E+0000
 -4.841664E+0000  6.980417E-0001
 -2.299612E+0000 -7.253752E+0000
  2.917158E+0000 -9.041903E-0001
  2.926679E+0000  3.907383E+0000
 -3.143030E+0000  2.287845E+0000
 -7.320816E-0001 -3.552874E+0000
  3.704282E-0001 -2.186299E+0000
  8.166019E-0001  2.412519E+0000
 -5.281385E-0001  1.842097E+0000
 -4.533464E-0001 -3.578586E+0000
 -1.079474E+0000  1.602842E+0000
  3.580016E+0000  2.405206E+0000
 -1.903006E+0000 -5.618300E-0001
 -8.595633E-0001 -3.445350E+0000
  2.852981E+0000 -7.323616E-0001
  4.358816E-0001  1.423223E+0000
 -8.362768E-0001  3.709689E-0001
  3.970277E-0001 -3.532754E+0000
 -2.415970E-0001 -1.643460E+0000
  1.519288E+0000  1.024426E+0000
  6.489246E-0001 -5.558284E-0001
 -1.578485E+0000 -9.571600E-0001
  2.431654E+0000 -1.996850E+0000
 -4.752593E-0001  1.445324E-0001
  1.725872E-0002  2.651130E+0000
 -5.459617E-0001 -1.493248E+0000
 -2.258251E-0001 -1.705015E+0000
  4.602288E+0000  9.059294E-0001
 -6.074322E+0000  4.154909E+0000
 -2.131890E-0001 -4.266795E+0000
  6.618628E-0003 -2.752628E+0000
  2.646628E+0000  3.784371E-0001
  1.148219E+0000  1.381465E+0000
 -3.054591E+0000  1.387604E-0001
 -2.352300E-0001 -3.623816E+0000
  2.173616E+0000  2.395419E+0000
  1.276485E+0000  4.064013E+0000
 -2.572113E+0000  1.517478E+0000
 -4.164159E+0000 -1.406546E+0000
  2.791881E+0000 -3.564656E+0000
  1.027933E+0000  6.716903E-0001
 -6.252980E-0003  1.439192E+0000
 -2.217523E+0000 -4.258753E+0000
  2.847438E+0000  4.263717E-0001
  3.388444E+0000  2.283567E+0000
 -4.949356E+0000  1.224648E+0000
 -2.085687E+0000 -4.584911E+0000
  4.613108E+0000 -2.392516E+0000
  2.338454E+0000  1.483195E+0000
 -6.298286E-0001  1.900720E+0000
 -4.759267E+0000 -1.208610E+0000
  2.378623E+0000 -2.019051E+0000
  1.305430E+0000  3.310127E+0000
 -2.707102E+0000  3.007938E+0000
 -3.480367E-0001 -5.191914E+0000
 -1.505408E-0001 -1.416973E+0000
  3.505859E+0000  2.558342E+0000
 -3.497372E+0000  5.577725E-0001
 -5.948741E-0001 -2.989516E+0000
 -1.440977E-0001 -1.165027E+0000
  1.772815E+0000  2.484396E+0000
 -2.220424E+0000  3.716391E+0000
 -1.077673E+0000 -8.265459E-0001
 -4.304963E-0001 -2.163208E+0000
  2.368446E+0000 -3.588344E-0001
 -2.192896E+0000  1.402989E+0000
 -6.740100E-0001 -1.738279E+0000
  3.619894E-0001 -1.649213E+0000
 -4.427301E-0001  2.765440E+0000
 -2.592593E+0000 -1.406496E+0000
  3.531358E+0000 -7.198333E-0001
  1.152757E+0000  2.379968E+0000
 -1.282251E+0000  9.778469E-0001
  2.545346E+0000  8.628486E-0001
  1.161768E+0000 -9.189049E-0001
 -5.156950E-0001  1.261024E+0000
  1.150099E-0001 -3.334446E+0000
  1.393686E+0000 -2.495778E-0001
 -2.855802E+0000  1.416829E+0000
  1.567509E+0000 -2.003315E+0000
  6.149241E-0001  2.040466E+0000
  5.065313E-0001  4.144812E-0001
 -1.583283E+0000 -2.786125E-0001
  4.148995E-0001  1.324551E+0000
 -8.273259E-0001  3.642746E+0000
  9.445986E-0001 -3.111036E+0000
  3.608617E-0001 -1.618783E+0000
  3.012412E+0000 -3.379609E+0000
 -2.819336E+0000 -3.787603E-0001
  3.543722E+0000 -1.740661E+0000
  3.461263E-0001 -7.602690E-0002
 -5.031876E-0001  1.073271E+0000
 -6.521240E-0001 -2.319178E+0000
 -1.659339E-0001  1.267476E+0000
  8.788785E-0001  1.050843E+0000
 -1.231528E+0000 -1.850644E+0000
 -5.935906E-0001 -2.254983E+0000
  4.550763E+0000 -2.299448E+0000
  1.669646E+0000  4.663971E+0000
 -4.325267E+0000  1.739576E+0000
 -9.284599E-0003 -4.019063E+0000
  8.380056E-0001 -2.549557E+0000
  3.519354E+0000 -7.496353E-0001
 -3.188324E+0000  2.910437E+0000
 -1.604305E+0000 -5.775786E-0001
  2.804000E+0000 -1.730326E+0000
 -6.291516E-0001  2.083568E+0000
 -9.096748E-0003  1.021361E+0000
 -1.161277E+0000 -9.626421E-0001
  1.617554E+0000  6.652605E-0001
 -3.758762E-0001 -2.675991E+0000
 -3.835150E-0001  1.740211E-0001
  5.682509E-0001 -3.406535E+0000
  1.400597E+0000  1.461842E+0000
 -1.099884E+0000  4.307894E+0000
 -2.511975E+0000 -2.355381E+0000
 -8.925906E-0001 -3.010851E+0000
  2.449916E+0000 -2.128446E+0000
 -6.585365E-0002  3.192242E+0000
 -1.497498E-0001  7.640728E-0001
 -2.294056E+0000 -3.183407E+0000
  3.862733E+0000 -1.330599E+0000
  1.159640E+0000  3.469819E+0000
 -1.015283E+0000  1.077694E+0000
 -2.872972E+0000 -4.189986E+0000
  2.396105E+0000 -1.832673E+0000
  1.607652E+0000  3.120422E+0000
 -3.050856E+0000  3.401442E+0000
 -2.971167E+0000 -3.713580E+0000
  3.866840E+0000 -4.337484E+0000
  2.202080E+0000  3.148998E+0000
 -1.265364E+0000  2.092573E+0000
 -1.675106E+0000 -3.640760E+0000
  8.814485E-0001 -3.839324E-0001
  6.544928E+0000  2.726224E+0000
 -3.519778E+0000  6.426379E+0000
 -1.347338E+0000 -3.694452E+0000
  1.287586E+0000 -5.174143E+0000
  6.118810E+0000  4.361768E+0000
 -3.723102E+0000  2.731851E+0000
 -4.553629E+0000 -3.837638E+0000
  4.286662E+0000 -4.198318E+0000
  2.157366E+0000  3.410033E+0000
  1.908980E-0002  3.344039E+0000
 -4.208963E+0000 -2.970026E+0000
  3.118017E+0000 -4.537645E+0000
  3.203823E+0000  1.391390E+0000
 -1.948162E+0000  4.909390E+0000
 -7.341584E-0001 -3.334428E+0000
 -8.033218E-0002  6.039999E-0001
  1.096236E+0000 -1.574408E+0000
 -1.157913E+0000 -1.269777E-0001
  7.912729E-0001  2.294125E+0000
  8.270133E-0002 -1.458182E+0000
  1.023869E+0000 -1.494167E-0001
 -2.103568E+0000 -2.217901E+0000
  7.538105E-0001  2.577117E+0000
  3.042960E+0000  1.335826E+0000
 -1.721698E+0000  1.701472E+0000
 -1.407997E+0000 -3.420565E-0001
  9.334290E-0001  9.170224E-0001
 -6.843364E-0001 -3.898010E-0001
 -1.846173E+0000 -2.059830E+0000
  2.471494E+0000  1.583314E+0000
  4.854841E-0001  2.047437E-0001
 -1.325702E+0000  2.249347E-0001
  5.906879E-0001  2.230072E+0000
 -1.986515E+0000 -1.690538E+0000
 -1.985408E+0000 -1.871188E+0000
  1.334877E+0000 -1.149329E+0000
 -1.023704E+0000  2.153901E+0000
  1.228039E+0000  8.329353E-0001
  8.264816E-0001  4.960431E+0000
 -3.656600E+0000 -5.692386E-0001
  5.117169E-0001 -4.615838E+0000
  4.223133E+0000  1.216815E-0001
  4.586351E-0001  3.729176E+0000
 -6.015969E+0000 -1.026310E+0000
 -4.546410E-0001 -3.059215E+0000
  3.115186E+0000  1.668044E-0001
 -3.176696E-0001  1.438515E+0000
  1.013142E+0000  1.131822E+0000
 -1.780362E+0000 -1.168572E+0000
  2.537094E+0000  1.475000E+0000
  1.097775E+0000  2.521550E+0000
 -2.427218E+0000  3.398512E+0000
 -4.919050E-0001 -1.708437E+0000
 -1.437883E+0000  8.876362E-0002
  3.961525E+0000 -1.086928E+0000
 -1.847309E+0000  5.032790E+0000
 -2.252162E+0000  4.252684E-0001
 -2.351615E+0000 -5.412610E+0000
  3.385286E+0000 -2.446851E+0000
  2.847306E+0000  2.168277E+0000
 -7.738256E-0001  2.048328E+0000
 -2.101378E+0000 -1.409776E+0000
  4.301650E+0000 -3.085975E+0000
 -2.270440E+0000  3.945490E+0000
 -2.038829E+0000 -2.325245E+0000
 -5.731392E-0001 -1.253313E+0000
  4.379643E-0001  1.200698E-0003
  2.814249E+0000  8.927321E-0001
 -3.338683E+0000  7.175527E-0001
 -5.236582E-0001 -3.340611E-0001
  1.345197E+0000  6.239517E-0001
 -2.142986E+0000 -5.173088E-0001
  1.913736E+0000 -2.757199E+0000
 -1.280832E+0000 -8.943068E-0001
  2.768734E+0000 -1.892029E-0001
 -2.683881E+0000  1.317681E+0000
 -1.941193E+0000 -1.995688E+0000
 -4.739265E-0001 -1.316967E+0000
  3.308405E+0000  1.538955E+0000
 -2.389703E+0000  5.777920E+0000
  8.320416E-0001 -6.409263E-0001
 -3.212267E+0000 -4.979061E-0001
  1.818065E+0000 -7.748467E-0001
  2.519794E+0000  1.090614E+0000
 -3.225422E+0000  2.249456E+0000
  1.072293E-0001 -2.291139E+0000
  2.829130E-0001  1.121426E+0000
  4.891394E-0001  1.349510E+0000
 -6.135415E-0002  3.008919E+0000
  3.666694E-0001 -3.737575E+0000
  1.064139E+0000 -1.679006E+0000
  1.450457E+0000  1.166033E+0000
 -2.195561E+0000  3.347389E+0000
  3.690234E-0001  1.309800E+0000
 -7.183627E-0001 -3.371597E+0000
  1.378681E+0000 -9.746869E-0002
 -1.593798E+0000 -1.372335E+0000
  9.352069E-0001  4.349768E-0001
 -1.661273E-0001  1.360305E-0001
 -2.145350E+0000  2.368047E+0000
  2.887748E+0000 -1.212686E+0000
 -4.339104E-0001  1.332541E+0000
  1.190583E+0000  6.956284E-0001
 -1.074174E+0000 -3.006781E+0000
  1.379503E+0000 -1.314327E+0000
  1.516189E+0000  1.118505E+0000
  1.759250E-0001  1.913400E+0000
 -1.289518E+0000 -9.556302E-0001
 -7.151740E-0001 -2.570483E-0001
  2.233995E+0000 -6.450945E-0001
  2.433666E+0000  3.120304E-0001
 -2.506340E+0000  1.999461E+0000
  1.276484E+0000 -4.322849E+0000
  1.580323E+0000  4.002073E-0001
 -1.048960E+0000  1.358104E+0000
 -2.771688E+0000 -4.946737E-0001
  1.679701E+0000 -1.930122E+0000
  2.975617E-0001  3.560808E-0001
 -3.587093E+0000  2.211806E+0000
  1.529918E+0000 -1.429937E+0000
 -2.292306E+0000  1.249884E+0000
 -1.747008E-0002  4.699672E-0002
 -1.184095E+0000  1.658047E+0000
 -1.405307E-0001  1.726211E+0000
 -1.917250E+0000 -8.637438E-0001
  5.196591E+0000 -1.753195E+0000
 -2.312389E+0000  1.920707E+0000
 -1.325946E+0000  1.005249E+0000
  2.610004E-0001 -1.578464E+0000
  1.119266E+0000 -5.241297E-0001
  3.150504E+0000 -2.576037E-0001
 -2.857693E+0000  1.729912E+0000
  2.165415E+0000 -3.362643E+0000
  9.744534E-0001 -1.317343E+0000
  2.713433E+0000  6.014614E+0000
 -3.713108E+0000 -2.233404E+0000
 -6.406531E-0001 -3.122898E+0000
  3.889547E+0000 -8.868030E-0001
  2.447082E+0000  5.922349E+0000
 -3.905489E+0000  1.235203E-0001
  4.532032E-0001 -5.108437E+0000
  2.588427E+0000  1.806401E+0000
  2.501038E+0000  5.863555E+0000
 -3.716823E+0000 -7.994631E-0001
 -2.021277E+0000 -4.790267E+0000
  7.740353E+0000 -3.261848E-0001
 -2.067504E+0000  7.579436E+0000
 -5.297113E+0000 -2.757486E+0000
  2.674366E+0000 -1.023487E+0001
  1.917019E+0000  1.345062E+0000
  2.677537E+0000  6.262622E+0000
 -4.216211E+0000  2.533709E-0001
 -2.942233E-0001 -4.286731E+0000
  1.620516E+0000 -1.758263E+0000
  5.696351E-0001  4.718957E+0000
 -4.404173E+0000  1.210516E+0000
 -1.498289E+0000 -3.006790E+0000
  3.899968E+0000 -2.728066E-0001
 -1.568970E+0000  3.452523E+0000
 -2.411772E+0000  6.323108E-0001
  2.281431E+0000 -2.475338E+0000
  1.643890E+0000 -1.295626E+0000
  2.076456E+0000  5.233835E+0000
 -4.413026E+0000  4.226375E+0000
  2.049798E+0000 -4.063835E+0000
  1.746802E+0000  3.245484E+0000
 -1.700490E+0000  1.967191E+0000
 -2.659490E+0000 -1.350733E+0000
  1.712234E+0000 -1.461683E+0000
  2.422945E+0000 -1.801282E+0000
  7.502227E-0001  1.381447E+0000
 -2.231871E+0000  1.553788E+0000
 -7.298618E-0001 -9.464269E-0001
  1.069494E-0001  4.210275E-0001
  1.552993E+0000  1.626114E+0000
 -1.094244E+0000  2.366126E+0000
 -1.035307E+0000 -6.884558E-0001
  1.779544E+0000 -2.582239E+0000
  7.946122E-0001  1.711535E+0000
 -3.235917E+0000  6.302524E-0001
  6.258662E-0001 -6.009701E+0000
  5.052694E+0000 -1.613887E+0000
  1.775119E-0001  7.010014E+0000
 -1.858826E+0000  1.055746E+0000
 -3.373177E+0000 -2.650739E+0000
  4.543449E+0000 -5.256827E+0000
  5.709101E-0001  5.326521E+0000
 -3.405375E+0000  4.134963E+0000
 -2.027474E+0000 -3.099200E+0000
  1.228052E+0000 -1.746581E+0000
  2.019473E+0000 -2.819872E-0001
 -3.579326E-0001  3.082275E+0000
 -4.121771E+0000 -1.336702E+0000
  2.248764E+0000 -2.363717E+0000
  3.162902E+0000  2.522833E+0000
 -2.282851E+0000  7.047913E+0000
 -1.395924E+0000 -2.020170E-0001
 -1.529104E+0000 -3.110320E+0000
  3.363359E+0000  3.466223E+0000
 -2.115397E+0000 -2.571455E-0001
 -2.866961E+0000 -6.661732E-0001
  2.803088E+0000 -1.021055E+0000
  9.310482E-0001  5.690397E-0001
 -1.429415E+0000 -7.970601E-0001
 -3.597901E+0000 -1.362874E+0000
  2.429621E+0000 -1.389773E+0000
  1.410644E+0000  3.251228E+0000
 -1.604806E+0000 -6.729486E-0001
 -2.479986E+0000 -1.437044E+0000
  3.121163E+0000 -3.717710E+0000
  3.441133E+0000  4.194862E+0000
 -1.945692E+0000 -1.384945E+0000
 -1.898067E+0000 -1.780935E+0000
  4.309594E+0000  7.358509E-0001
 -3.097495E+0000  2.898426E+0000
 -1.720917E+0000 -1.984461E+0000
 -3.283287E-0001 -4.318732E+0000
  3.401216E+0000  1.302479E+0000
 -7.675487E-0001  2.142099E+0000
 -2.374575E+0000  9.638009E-0002
 -1.059748E+0000 -3.945957E+0000
  4.033276E+0000  1.426727E+0000
 -3.240246E-0001  7.312019E+0000
 -3.542445E+0000 -5.075885E+0000
  7.830994E-0001 -5.648551E+0000
  2.373523E+0000  3.615292E+0000
  4.757141E-0001  2.156816E+0000
 -5.391863E+0000  3.317866E-0001
  1.965574E+0000 -3.209956E+0000
  2.669503E+0000 -5.732165E-0001
 -1.741269E+0000  3.214216E+0000
  2.652844E-0001 -1.920747E+0000
 -3.212537E-0001 -8.928099E-0001
  3.887195E+0000  2.055070E+0000
 -2.463815E+0000  1.131726E+0000
 -1.671015E-0001 -3.204825E+0000
  3.487445E+0000 -1.705325E+0000
  3.475318E-0001  1.651162E+0000
 -2.271783E+0000  2.880880E+0000
 -3.349531E+0000 -2.576099E+0000
  4.953973E+0000 -2.708686E+0000
  1.008741E+0000  1.645211E+0000
 -1.183653E+0000  1.901784E+0000
 -1.457004E+0000 -4.032140E+0000
  3.242359E+0000 -7.531028E-0001
 -1.675657E+0000  3.330630E+0000
 -2.489964E+0000 -8.131153E-0001
 -3.116331E-0001 -3.644274E+0000
  2.708692E+0000  4.492326E-0001
  2.089606E+0000  5.648051E+0000
 -1.905235E+0000 -9.661839E-0001
 -1.472864E+0000 -1.884557E+0000
  9.644366E-0001 -2.070741E+0000
  2.129524E-0002  1.598514E+0000
  7.277943E-0002  1.972927E+0000
 -3.760198E+0000 -1.049528E+0000
  4.755922E+0000 -5.554371E-0001
  1.131004E+0000 -3.666127E-0001
 -3.339819E+0000  2.645360E+0000
 -2.595862E+0000 -1.679913E+0000
 -2.663724E-0001 -2.519179E+0000
  3.335973E+0000 -2.149581E-0001
 -6.249943E-0001  3.520956E+0000
 -1.618826E+0000  2.648029E-0001
 -1.785021E+0000 -2.574457E+0000
  1.205517E+0000 -5.873160E-0001
  2.384703E+0000  2.513278E+0000
 -2.661547E+0000  9.065809E-0001
 -1.900722E+0000 -2.957782E+0000
  1.861560E+0000 -4.514635E-0002
  2.409137E+0000  1.717515E+0000
 -4.119594E+0000  4.909826E+0000
  4.270998E-0001 -2.784780E+0000
 -1.969569E+0000 -8.092283E-0001
  3.966495E+0000 -8.024963E-0001
 -1.132442E+0000  1.808470E+0000
 -9.258890E-0001  3.745605E-0002
  1.736735E+0000 -2.764100E+0000
 -8.963314E-0001  3.177704E+0000
  1.822797E+0000  2.042778E-0001
 -2.094949E+0000  1.061526E-0001
  6.817639E-0001  3.160579E-0001
  3.804794E+0000  3.824981E-0001
 -1.506492E+0000  1.560019E+0000
 -4.135336E+0000  1.281225E+0000
  3.060614E+0000 -2.370529E+0000
  1.532329E+0000  1.131960E+0000
 -2.083830E+0000  3.346660E+0000
 -1.044687E+0000 -1.264513E+0000
 -1.624576E+0000 -2.032965E+0000
  3.917537E+0000 -1.328058E+0000
 -6.843703E-0001  5.610463E+0000
 -3.961988E-0001 -2.820479E-0001
 -1.811589E+0000 -2.532907E+0000
  5.282946E+0000 -3.997646E+0000
  4.256417E-0001  4.364078E+0000
 -2.853890E+0000  2.179763E+0000
 -2.202765E+0000 -6.043509E+0000
  2.134623E+0000 -1.860636E+0000
  6.730371E-0001  5.974010E+0000
 -1.408093E+0000  3.205043E+0000
 -1.565637E+0000 -4.395220E+0000
  8.938804E-0001 -2.551536E+0000
  5.787725E+0000  1.460367E+0000
 -5.804919E+0000  3.220551E+0000
  1.303398E+0000 -6.018364E+0000
  4.334716E-0001 -8.567487E-0001
  3.278978E+0000  2.936233E+0000
 -4.451887E+0000 -1.550266E+0000
  5.917342E-0002 -3.274748E+0000
  2.503301E+0000  3.030816E+0000
 -1.109649E+0000  3.038918E+0000
 -3.169573E+0000  1.301324E+0000
  6.046701E-0001 -2.848358E+0000
  1.697747E+0000  4.467072E-0001
  4.952740E-0001 -2.431880E-0001
 -1.964032E+0000  1.807280E+0000
 -6.834558E-0001 -3.269077E+0000
  5.795478E-0001 -6.239688E-0001
  6.489485E-0001  2.286788E+0000
 -4.145208E+0000  1.671222E-0001
  3.116858E-0001 -4.041861E+0000
  4.446636E+0000  6.193900E-0001
 -1.470245E+0000  4.317100E+0000
 -9.394272E-0001 -1.055112E+0000
 -2.206516E+0000 -8.875592E-0001
 -3.430242E-0002 -7.526423E-0001
  1.515594E+0000 -7.488165E-0001
  1.285748E-0001  3.219597E-0001
 -1.986760E+0000 -9.233575E-0001
 -1.086771E+0000 -2.377327E+0000
  2.670340E+0000  1.150757E+0000
 -4.731362E-0001  1.376613E+0000
 -2.360453E+0000 -1.315957E+0000
  1.255884E+0000 -3.373034E+0000
  1.482245E+0000 -4.749403E-0002
  2.297678E-0001  3.481748E+0000
 -4.154340E+0000  1.420556E-0001
  2.300153E+0000 -5.418079E+0000
  3.099969E+0000  4.185062E+0000
 -1.368503E+0000  1.822165E+0000
 -3.041568E+0000 -1.369142E+0000
  1.168701E+0000 -4.560557E+0000
  5.011256E+0000  1.596895E+0000
 -3.119249E+0000  4.845383E+0000
 -2.543665E+0000 -2.276683E+0000
  2.373957E+0000 -4.788733E+0000
  3.541315E+0000  2.319373E+0000
 -3.903471E+0000  4.691214E+0000
 -1.856512E+0000 -1.349156E+0000
  1.598507E+0000 -3.084532E+0000
  1.164162E+0000  4.932574E+0000
 -1.858613E+0000  3.305320E+0000
 -2.865852E+0000  1.290078E+0000
  2.125733E-0001 -1.127838E+0000
  2.239073E+0000  7.851871E-0001
 -1.638502E+0000  2.097268E+0000
  1.670793E+0000 -3.323920E+0000
 -2.628854E+0000 -1.985618E+0000
  8.023855E-0001 -2.512609E-0001
  1.444827E+0000  1.618374E+0000
 -2.552385E-0001 -9.687484E-0001
 -1.097985E+0000 -2.743202E-0001
  7.118707E-0001  1.792594E+0000
 -1.277255E+0000  2.815323E-0001
  2.198637E+0000 -2.383220E+0000
 -2.560232E+0000  1.035585E+0000
  2.252768E+0000 -2.024468E+0000
 -1.825712E+0000  1.223174E-0001
  2.233152E+0000 -4.483188E+0000
  2.598054E+0000  1.160745E+0000
 -3.921992E-0001  4.611500E+0000
 -3.559854E+0000 -5.994346E-0001
  2.841087E-0001 -3.588006E+0000
  2.571872E+0000 -4.508883E-0001
  6.227474E-0002  4.052054E+0000
 -3.982861E+0000  1.503580E+0000
  8.659580E-0001 -7.372089E-0001
  1.742083E+0000  1.859193E+0000
 -1.063376E-0002 -1.739738E+0000
 -2.337459E+0000 -2.675206E-0001
  1.073150E+0000 -1.253327E-0001
  3.597212E-0001  8.651053E-0001
 -9.912036E-0001  9.362257E-0001
 -5.644496E-0001 -2.333437E-0001
  9.885443E-0001 -2.815663E-0001
  1.320847E+0000  1.451965E+0000
 -1.588121E-0001 -5.943082E-0001
 -2.599933E-0001 -3.147636E-0001
 -7.486276E-0001  1.524675E+0000
  1.344430E+0000 -7.280155E-0001
 -1.921781E+0000  1.105906E+0000
  1.247213E+0000  1.456171E-0001
 -8.297720E-0001  1.861589E+0000
 -4.448122E-0001  1.154783E+0000
 -1.562885E+0000 -2.861013E-0001
  8.867874E-0001 -1.689122E+0000
  1.865886E+0000  1.671082E-0001
 -1.747023E+0000  2.536544E+0000
  5.513758E-0001 -1.246614E-0001
 -3.275722E+0000 -2.340555E-0001
  2.835015E+0000  2.153195E+0000
 -1.032370E+0000  1.203838E+0000
 -6.763315E-0001 -1.500597E+0000
  2.170117E+0000 -8.218886E-0001
 -4.938918E-0001  3.101606E+0000
  1.245367E+0000  2.227809E+0000
 -1.573493E+0000 -4.072513E+0000
  3.109098E+0000 -3.328786E+0000
  6.243392E-0001  3.804107E+0000
 -1.486950E+0000 -1.011532E-0001
 -1.126261E+0000 -3.753921E+0000
  3.358681E+0000 -9.321145E-0001
  2.103846E+0000  2.293995E+0000
 -1.150983E+0000  1.597259E+0000
  1.352690E-0001 -1.674339E+0000
  2.028530E+0000 -1.649087E+0000
 -7.939767E-0001  2.650766E+0000
 -2.256456E+0000  2.061682E+0000
  7.918222E-0001 -1.867790E+0000
 -3.537844E-0002 -8.696997E-0002
  1.432141E+0000  2.139684E+0000
 -8.688048E-0001 -4.615618E-0001
  2.202046E-0001  1.105172E+0000
  2.081380E+0000 -4.035390E+0000
 -2.029988E+0000  2.883655E+0000
 -9.326378E-0001  1.071499E+0000
 -4.201072E-0001 -1.124908E+0000
  1.492135E+0000 -1.755820E+0000
 -2.658671E-0001  1.420421E+0000
  1.648252E+0000 -5.345168E-0001
 -2.215515E+0000  2.301710E+0000
  2.004527E+0000  1.104295E-0002
 -1.511531E+0000  1.465098E-0001
 -5.169637E-0001 -3.999993E-0001
  2.555423E-0001 -2.106242E+0000
  2.490346E+0000 -1.942485E+0000
 -3.428282E-0001  2.080285E+0000
 -1.117795E-0001 -2.809766E-0001
 -3.204582E-0001 -1.507432E+0000
  3.350195E+0000  9.701124E-0001
 -7.413316E-0001  5.120533E+0000
 -2.103794E+0000  9.735034E-0002
 -3.657415E-0001 -2.262544E+0000
  2.971159E+0000  6.219052E-0001
  1.438678E-0001  2.650209E+0000
 -4.070875E+0000  9.041956E-0001
  1.835200E+0000 -3.835352E+0000
  4.698309E-0001  3.767715E+0000
  6.747230E-0001  2.121640E+0000
 -4.888039E+0000  4.910937E-0001
 -6.174511E-0002 -2.261869E+0000
  3.832812E+0000  4.338633E-0002
 -3.905688E+0000  7.246647E+0000
 -2.758566E+0000 -3.696025E+0000
  8.112159E-0001 -3.845278E+0000
  5.392179E+0000  2.336985E+0000
 -3.583748E+0000  7.539323E+0000
 -3.308209E+0000 -2.973220E+0000
  3.648864E-0001 -5.368534E+0000
  4.201084E+0000  3.804116E+0000
 -7.334023E-0002  4.089006E+0000
 -6.427662E+0000 -8.079960E-0001
  1.347251E+0000 -7.910559E+0000
  6.454254E+0000 -1.710267E+0000
  1.366232E+0000  7.945939E+0000
 -5.441133E+0000  2.092157E+0000
 -1.696885E+0000 -5.694335E+0000
  5.599482E+0000 -1.360960E+0000
 -1.229730E-0001  7.515436E+0000
 -3.994716E+0000  4.089323E-0001
  6.372995E-0001 -5.486070E+0000
  4.718938E+0000 -1.851752E+0000
 -6.161501E-0001  5.628915E+0000
 -1.458424E+0000  2.577075E-0001
 -2.839075E+0000 -3.078164E+0000
  4.753269E+0000  7.976703E-0001
  3.125550E-0001  3.196400E+0000
 -1.218621E+0000 -1.207825E+0000
  9.210064E-0001 -2.678344E+0000
 -5.855664E-0001  1.487341E+0000
  1.061562E+0000 -1.770219E+0000
 -2.208788E+0000  4.851360E-0001
  7.633287E-0001 -1.127427E+0000
 -7.996287E-0001 -7.186376E-0001
  6.370451E-0001 -2.315395E+0000
  8.804292E-0001  1.674653E-0001
 -4.463130E-0001  7.903042E-0001
 -2.361514E+0000  8.967530E-0001
  1.041196E+0000 -1.794523E+0000
 -1.580950E-0001 -2.135131E+0000
  3.527583E-0001  1.057644E+0000
 -9.967278E-0001  1.322204E+0000
  3.540910E-0001 -1.341920E+0000
 -9.959989E-0001  1.217956E+0000
 -1.139992E+0000 -1.550276E+0000
  1.890767E-0001  4.931166E-0001
  1.160090E+0000  3.017976E+0000
 -2.135174E+0000 -4.366347E-0001
 -1.377377E-0001 -1.699491E+0000
 -4.411094E-0001 -1.104448E+0000
  1.050937E-0001  2.295652E+0000
  9.053211E-0001 -3.903681E-0001
  2.483083E-0001  8.243407E-0001
  7.162906E-0001  2.338699E-0001
 -3.150481E-0001 -1.638350E-0001
  1.411366E+0000  1.717564E+0000
 -7.209005E-0002  2.424598E+0000
 -3.899406E+0000  1.212994E-0004
  1.525030E+0000 -2.567348E-0001
  3.578789E-0003  4.944767E-0002
  1.083974E+0000  1.448620E+0000
 -1.598537E+0000  4.107072E+0000
 -1.606909E+0000 -4.031544E+0000
  1.243246E-0001 -2.546695E-0001
  9.192336E-0001  5.143052E-0001
 -4.112985E-0001 -5.441501E-0001
 -1.900268E-0001 -1.119732E+0000
  1.550678E+0000 -5.898701E-0002
  7.903498E-0001 -1.336698E+0000
  1.581026E+0000  2.023449E+0000
  1.259214E+0000  7.779820E-0001
 -2.684911E+0000  2.841076E-0001
  1.747187E+0000 -8.212780E-0001
  5.354402E-0001  1.363760E+0000
 -2.126933E-0001  4.019534E+0000
 -3.491379E+0000 -1.196294E-0001
  1.734300E+0000 -1.531831E+0000
  2.720784E+0000  3.421688E+0000
 -3.245848E+0000  3.096357E+0000
 -3.983960E+0000 -3.677781E+0000
  2.562380E+0000 -1.339801E+0000
  5.728931E+0000  1.861643E+0000
 -6.070403E+0000  2.133099E+0000
 -1.867477E+0000 -6.321032E+0000
  4.749779E+0000 -3.611284E+0000
  2.336493E+0000  6.020567E+0000
 -4.361620E+0000  2.294454E+0000
 -2.002335E+0000 -7.594828E+0000
  4.073500E+0000 -3.251220E+0000
  3.854608E+0000  3.715103E+0000
 -3.745316E+0000  1.284146E+0000
 -1.260218E+0000 -2.806377E+0000
  4.289418E+0000 -3.917336E+0000
  9.638276E-0001  4.026973E+0000
 -4.502612E+0000  4.290803E-0001
 -1.438824E+0000 -6.395743E+0000
  3.895826E+0000  4.875999E-0001
  2.982723E-0001  6.673858E+0000
 -2.815337E+0000  1.421486E+0000
 -3.140816E+0000 -2.354836E+0000
  4.339171E+0000  3.864178E-0001
  2.158311E+0000  5.632358E+0000
 -3.364754E+0000  3.750001E+0000
 -1.723228E+0000 -3.332597E+0000
  3.462130E+0000 -5.601262E-0001
  1.651523E+0000  3.157934E+0000
 -1.610779E+0000 -1.734377E-0001
 -7.639734E-0001 -4.777900E-0001
  2.177323E+0000  7.838193E-0001
  1.259132E+0000  1.277262E+0000
 -1.788519E+0000  1.556573E+0000
 -9.874329E-0001 -1.659553E+0000
  1.441987E+0000 -2.622170E+0000
  1.444932E+0000  8.095048E-0001
 -3.228129E+0000  3.577249E+0000
  8.095642E-0001 -9.537229E-0001
  2.787366E-0001 -2.550898E-0001
 -3.030849E-0001 -8.315406E-0001
  4.726900E+0000 -3.448920E-0001
  7.242373E-0003  3.637722E+0000
 -9.208598E-0001 -2.454749E-0001
 -7.248605E-0001 -4.978267E-0001
 -1.062507E-0001  9.060298E-0001
 -2.733067E-0001  1.590738E+0000
  2.020699E+0000  4.893792E-0001
 -3.059507E+0000  5.014552E-0001
  1.891674E+0000  1.204448E-0001
 -4.575666E-0001  4.228817E+0000
 -3.083776E+0000 -9.889824E-0001
 -1.837760E+0000 -4.160539E+0000
  2.985695E+0000  1.527412E+0000
 -9.505356E-0001  5.517352E-0001
 -1.560152E+0000  7.820432E-0001
  3.786931E-0001 -3.479266E+0000
 -1.442464E+0000  6.998786E-0001
  2.973781E+0000  2.503521E+0000
 -1.838638E+0000  2.079045E+0000
 -4.904662E-0001 -1.415583E+0000
  1.558036E+0000 -4.030032E-0001
  5.404303E-0001  2.594346E+0000
  2.122249E-0001  1.877689E-0001
 -1.310522E+0000  1.414795E+0000
  6.551375E-0001 -8.317482E-0001
  2.040898E+0000 -3.083405E-0001
 -8.713714E-0001  3.259305E+0000
 -1.593513E+0000 -1.620900E+0000
  1.782488E+0000 -1.084981E+0000
  1.915210E+0000  1.583935E+0000
 -4.852741E-0001  6.267172E-0001
 -3.116385E+0000 -6.263443E-0001
  3.736918E+0000 -3.853767E+0000
  6.954170E-0001  3.980429E+0000
 -2.067011E+0000  1.805042E+0000
 -8.842228E-0001 -2.237113E+0000
  1.374416E+0000 -8.106646E-0001
  1.839726E+0000  1.248095E+0000
 -1.151784E+0000  3.308825E+0000
 -5.090008E-0002 -3.376446E-0001
 -3.316677E-0001 -9.748240E-0001
  2.755030E+0000  3.299405E+0000
 -3.884641E-0001  4.391003E+0000
 -4.182675E+0000 -9.267685E-0001
  1.646004E+0000 -3.306957E+0000
  3.900246E+0000 -1.374084E+0000
  2.015885E+0000  5.718173E+0000
 -1.006569E+0000  4.766482E-0001
 -3.892454E+0000 -2.294794E+0000
  6.461689E+0000 -7.910388E-0001
 -1.794547E+0000  7.579074E+0000
 -2.108180E+0000 -6.144614E-0001
 -1.927455E+0000 -1.985866E+0000
  5.504537E+0000 -1.520294E+0000
  1.437966E-0001  1.805395E+0000
  9.745420E-0002 -3.201361E-0001
 -1.436782E+0000 -3.304260E-0001
  1.802170E+0000 -8.621093E-0001
  2.729057E+0000  3.096624E+0000
 -3.234842E+0000  3.938756E+0000
 -4.437148E-0001 -4.855287E+0000
  1.421446E+0000  2.259902E+0000
  4.636090E+0000  1.712034E+0000
 -5.313786E+0000  1.953983E+0000
 -3.892153E+0000 -3.207620E+0000
  5.969391E+0000 -3.588584E+0000
 -1.267165E+0000  6.852286E+0000
 -7.555838E-0001  2.237866E+0000
 -4.173541E+0000 -4.745150E+0000
  5.530418E+0000 -3.651527E-0001
  2.909616E-0001  5.664441E+0000
 -2.602947E+0000 -4.961141E-0001
 -3.306051E+0000 -1.595357E+0000
  2.732007E+0000 -1.658624E+0000
  5.855748E-0001  5.653951E+0000
 -2.765199E+0000  1.626569E+0000
 -1.466765E+0000 -3.194736E+0000
  3.026529E+0000 -4.327551E-0001
  1.579142E+0000  3.435165E+0000
 -2.823462E+0000  3.634787E+0000
 -2.423028E+0000 -2.807794E+0000
  2.881448E+0000 -3.435855E+0000
  2.634644E+0000  2.468890E+0000
 -1.178899E+0000  2.573008E+0000
 -2.679036E+0000 -1.569564E+0000
  9.933826E-0001 -7.597540E-0001
  1.431568E+0000  4.388342E-0001
 -3.748439E-0001 -5.746149E-0001
 -4.623643E-0001 -3.201401E-0001
  1.106686E+0000 -5.769728E-0001
 -2.611154E-0001  1.007875E+0000
 -3.169109E+0000 -1.479681E+0000
  3.661792E-0001 -3.739246E+0000
  4.191974E+0000  2.249330E+0000
 -8.678188E-0001  1.203582E+0000
 -2.064808E+0000  1.035494E+0000
  3.623531E-0002 -3.361877E+0000
  1.903808E-0001 -1.823467E-0001
  1.107920E+0000  1.042658E+0000
 -2.367812E+0000  3.204159E+0000
 -2.777721E+0000 -9.252491E-0001
 -8.542129E-0001 -1.961985E+0000
  3.626098E-0001 -3.039558E+0000
 -3.656842E-0001  2.486268E+0000
 -2.753760E+0000 -5.676787E-0001
 -3.500751E-0001 -1.404306E+0000
  3.507861E+0000  2.148327E+0000
  1.436206E+0000  2.036263E+0000
 -4.690090E+0000  1.511042E+0000
  2.492567E-0001 -5.508814E+0000
  9.762058E-0001  5.775880E-0001
  1.529689E+0000  2.429127E+0000
 -1.204626E+0000  1.725854E+0000
 -3.363871E+0000 -3.688482E+0000
  2.485798E+0000 -6.604969E-0001
 -1.541253E+0000  9.213601E-0001
 -1.299557E+0000  5.356048E-0001
  9.163714E-0002 -1.184999E+0000
  1.119175E-0001  9.076019E-0001
  2.531162E-0002  2.639858E+0000
 -1.526031E+0000 -4.114207E-0001
  1.398401E+0000 -5.476971E-0001
  1.315452E+0000 -6.959333E-0001
 -7.331434E-0001  5.880294E-0001
 -3.284851E+0000 -8.849796E-0001
 -5.084045E-0001 -1.424443E-0001
  1.094346E+0000  6.732016E-0001
 -2.829719E+0000  1.927339E+0000
 -1.624096E+0000 -1.438388E+0000
  1.262643E+0000 -1.353987E+0000
  9.313402E-0001  4.605135E+0000
 -1.573995E+0000 -8.213516E-0001
 -2.012479E+0000  4.173767E-0001
  2.237574E+0000  1.234892E+0000
 -1.161974E+0000  1.697897E+0000
  8.734009E-0001 -1.161401E+0000
 -1.620871E+0000 -3.349484E-0001
  1.302714E-0001  3.972455E-0002
 -2.037764E+0000  1.617656E+0000
 -9.731606E-0003  1.790025E+0000
  2.199257E-0001 -2.486919E+0000
  1.760388E+0000 -9.782467E-0001
  1.412148E+0000  2.675811E+0000
 -4.263815E+0000  7.826961E-0001
 -1.972451E-0001 -1.804076E+0000
  3.247099E+0000 -2.110486E+0000
 -2.155619E+0000  3.198628E+0000
 -6.104173E-0001 -1.630379E+0000
  9.916114E-0001 -2.921400E-0001
  3.662299E+0000  3.557153E+0000
 -4.483977E+0000  1.185388E+0000
  1.851066E+0000 -6.077024E+0000
  3.222774E+0000  1.350067E+0000
 -1.811405E+0000  1.521854E+0000
 -1.858569E+0000 -1.795314E-0001
  8.694023E-0001 -1.881021E+0000
 -2.238001E-0002  1.282438E+0000
  2.653888E+0000  2.666416E+0000
 -2.801324E+0000 -8.737319E-0001
 -1.112281E+0000 -4.418432E+0000
  3.496099E+0000  3.319529E-0001
  5.601717E-0001  1.834676E+0000
 -2.316535E+0000 -4.402471E-0001
 -1.001060E+0000 -2.311987E+0000
  4.994903E+0000 -2.338188E-0003
  2.049986E-0001  3.391885E+0000
 -1.541753E+0000  6.541066E-0001
 -1.830119E+0000  1.040331E+0000
  2.823685E+0000 -8.992690E-0001
  5.621361E-0001  1.608088E-0001
 -6.246604E-0001  1.017335E+0000
 -7.252765E-0001  1.051199E+0000
  4.699748E-0001 -2.150485E+0000
 -2.737016E-0001  1.017068E+0000
  2.041504E+0000 -8.127988E-0001
 -3.801204E+0000  5.238232E-0001
  2.261280E+0000 -5.306118E+0000
 -7.345779E-0001  1.561711E+0000
  5.313134E+0000  2.062803E+0000
 -5.774173E+0000  4.006846E+0000
 -2.169768E+0000 -4.782005E+0000
  2.108336E+0000 -2.097167E+0000
  3.683976E+0000  3.429642E-0001
 -1.405604E+0000  1.651049E+0000
 -4.673061E+0000 -2.092601E+0000
  3.812221E+0000 -4.629516E+0000
  2.879938E-0001  2.441841E+0000
 -1.314239E+0000  2.771408E+0000
 -9.237206E-0001 -2.105799E+0000
  2.418024E+0000 -2.118694E+0000
  1.824277E+0000  1.417472E+0000
 -2.336797E+0000  3.074710E+0000
  1.690273E-0001 -3.873048E+0000
  1.826489E+0000 -1.793790E+0000
  8.974652E-0001  3.376584E+0000
 -8.490871E-0001  1.223927E-0001
 -2.686071E+0000 -7.608619E-0001
  9.580981E-0001 -4.718125E+0000
  3.272758E+0000 -5.868110E-0001
 -3.041224E+0000  3.374672E+0000
 -3.071290E+0000 -1.730171E+0000
  2.066468E+0000 -4.989978E+0000
  3.681724E+0000 -2.289470E-0001
 -1.461555E-0001  5.381466E+0000
 -3.272070E+0000 -7.408803E-0001
  5.029181E-0001 -5.383309E+0000
  2.825350E+0000 -4.529241E-0001
  2.184004E+0000  6.469101E+0000
 -4.292782E+0000  1.214695E+0000
 -1.815144E+0000 -3.176290E+0000
  3.985078E+0000 -1.393303E+0000
  1.971517E-0001  2.633060E+0000
 -3.580833E+0000 -2.206019E+0000
 -2.253055E-0001 -4.136018E+0000
  3.618309E+0000 -3.947707E+0000
 -1.677873E-0001  3.806084E+0000
 -3.214580E+0000 -1.947231E+0000
  1.768536E+0000 -3.489365E+0000
  2.223223E+0000  1.241079E+0000
 -1.379133E-0001  2.002872E+0000
 -5.349594E-0003 -5.730094E-0001
  1.825182E+0000 -2.319892E+0000
 -1.440327E+0000 -1.576706E+0000
  2.793826E-0001 -2.063678E+0000
  1.000963E+0000  3.223841E+0000
 -1.921948E+0000 -4.183643E-0001
 -3.178647E+0000 -2.334332E+0000
  3.884176E+0000 -1.486287E+0000
  4.235529E-0001  2.180104E+0000
 -2.610480E+0000  1.125165E+0000
  1.217580E+0000 -2.179191E+0000
  1.113601E+0000 -2.236794E+0000
  1.436458E+0000  1.017632E+0000
 -2.030283E+0000  3.766407E+0000
 -1.190793E+0000 -9.604563E-0001
  2.804461E+0000 -2.493902E+0000
  3.057590E-0002  3.669357E+0000
 -3.234713E-0001 -1.226954E+0000
 -3.839006E+0000  1.299538E-0001
  4.524186E+0000  8.900093E-0001
  4.693649E-0002  3.799769E+0000
 -1.222090E+0000 -1.025420E-0002
 -1.301287E-0001 -2.549524E+0000
  8.359574E-0001  8.027973E-0001
  1.883851E+0000  3.211446E+0000
  9.023315E-0001  1.945561E+0000
 -2.308468E+0000 -1.765315E+0000
 -8.724116E-0001 -1.354058E+0000
  4.157214E+0000 -1.234798E+0000
 -3.166398E+0000  2.062392E+0000
 -2.823531E+0000 -3.385419E+0000
  7.341259E-0001 -5.959324E-0001
  4.197606E+0000  1.400135E+0000
 -7.803164E-0001  7.420140E-0001
 -2.490404E+0000  3.904859E-0002
 -2.689951E-0001 -2.278274E+0000
  3.028248E+0000 -4.361887E-0001
 -4.363983E-0001  1.738636E+0000
 -1.288824E+0000 -2.063314E+0000
 -9.133477E-0001 -9.549880E-0001
  1.391928E+0000  1.357783E+0000
 -1.298997E+0000  5.598085E-0001
 -7.162052E-0001 -2.640845E+0000
 -9.473354E-0002 -1.423522E+0000
  1.642253E+0000  8.216781E-0001
 -2.234308E+0000 -3.309021E-0001
 -1.570663E+0000 -2.588559E+0000
  3.147465E+0000  5.320793E-0001
  9.847903E-0001  2.680837E+0000
 -5.503422E+0000  8.317383E-0001
 -9.773274E-0001 -2.547326E+0000
  3.092546E+0000 -2.821554E+0000
 -4.294572E-0001  4.669073E+0000
 -3.061836E+0000 -3.758219E-0001
 -1.047367E+0000 -3.409933E+0000
  1.578828E+0000  3.601052E+0000
  2.801032E+0000  3.963972E+0000
 -6.255272E+0000  2.666663E+0000
  2.574487E+0000 -2.909927E+0000
  8.991620E-0001  5.467870E-0001
  1.457252E+0000  1.575352E+0000
  3.719832E-0001  2.569387E+0000
 -2.442888E+0000  1.064065E-0001
  5.839182E-0001 -5.837583E+0000
  2.395554E+0000 -7.710945E-0001
  1.604917E+0000  1.101589E+0000
 -1.806567E+0000 -4.035551E-0001
 -6.996008E-0001 -3.767880E+0000
  2.014816E+0000 -1.248815E+0000
  1.009015E+0000  1.942075E+0000
 -1.987517E+0000  3.845463E+0000
  5.328067E-0001 -3.073043E+0000
  6.199277E-0001 -6.478370E-0001
  4.106522E+0000  4.235564E-0001
 -3.333064E+0000  2.420130E+0000
 -2.255592E-0001 -2.278654E+0000
  2.788809E+0000  2.911047E-0001
  1.542035E+0000  4.382837E+0000
 -1.787880E+0000 -6.761094E-0001
 -1.043265E+0000 -2.575568E+0000
  1.376896E+0000  3.628260E-0001
  1.631335E+0000  2.191663E-0001
 -6.208081E-0001  2.973746E+0000
 -6.474285E-0001 -2.765112E+0000
  1.151072E+0000 -1.933313E+0000
  1.660743E+0000  1.133693E+0000
  1.294556E+0000  1.018277E+0000
 -4.150461E+0000 -1.540134E-0001
 -1.551213E-0002 -2.813829E+0000
  2.685048E+0000  3.000675E-0001
 -3.366087E+0000  4.369989E+0000
 -5.860061E-0001 -3.011799E+0000
 -2.473088E-0001 -3.204944E+0000
  5.103344E+0000  1.105860E+0000
 -2.428756E+0000 -1.734637E-0001
 -2.220664E+0000 -2.988685E+0000
  1.208918E+0000 -2.394368E+0000
  1.549648E+0000  9.028595E-0001
 -1.632224E-0001 -1.075355E+0000
 -2.169341E+0000 -1.623133E+0000
  1.584107E+0000 -2.608295E+0000
 -3.663219E-0001  1.634519E+0000
  3.703808E+0000  2.227776E+0000
 -1.180820E+0000  2.117588E+0000
  1.425160E+0000 -5.360320E+0000
 -3.337144E-0001 -5.196863E-0001
  2.218161E+0000  9.284335E-0001
 -3.252330E+0000  4.334883E+0000
 -1.520134E+0000 -7.600330E-0001
  5.895100E-0001 -2.539960E+0000
  1.034239E-0001  1.402580E+0000
  5.160840E-0001  1.278391E+0000
  3.427641E-0002 -2.966335E+0000
  1.941174E+0000  3.312818E+0000
 -1.150316E+0000  1.040323E+0000
 -4.122116E+0000  1.564456E+0000
  2.072656E+0000 -3.715648E+0000
  1.625464E+0000  1.908061E+0000
 -4.047603E-0001  1.292114E+0000
 -1.355229E+0000 -2.934748E+0000
  1.404000E+0000 -1.606758E+0000
  1.771755E+0000  3.190205E+0000
  1.442615E+0000  5.434896E+0000
 -4.385743E+0000 -3.817360E+0000
  4.694602E-0001 -1.482077E+0000
  2.704221E+0000 -7.024115E-0001
 -1.373418E+0000  3.485246E-0001
 -2.966790E+0000 -5.866753E-0001
  6.834351E-0001 -4.028023E+0000
  1.363243E-0001 -1.249200E+0000
  6.913860E-0001 -5.465278E-0001
 -4.388650E-0001 -1.704079E+0000
 -1.548078E+0000  1.854457E+0000
  1.103938E+0000 -4.099040E-0001
  9.609841E-0002  4.296744E-0001
 -1.391335E+0000 -1.504308E+0000
  7.570776E-0001 -2.436378E-0001
  1.068079E+0000 -6.158414E-0001
 -3.935999E+0000 -2.835685E-0001
  1.057568E+0000 -1.246411E+0000
 -1.547195E+0000 -3.937422E-0001
  4.035457E-0001  1.153612E-0001
  1.971217E+0000  4.539273E-0001
 -1.408733E+0000  1.575635E+0000
  5.151699E-0001  2.768025E-0001
  1.223992E+0000 -9.613165E-0001
  2.598995E+0000  1.285499E+0000
 -3.457667E+0000  1.786079E-0002
 -1.394984E-0001 -1.783353E+0000
  2.434588E+0000  1.672511E+0000
  1.055192E-0001  1.252660E+0000
 -2.636288E+0000 -1.578661E-0001
  6.425664E-0002 -1.546352E+0000
  1.421661E+0000 -2.365104E+0000
  2.532530E-0001  1.099021E-0001
 -1.151364E+0000  2.189991E-0001
  1.779110E+0000 -4.382368E+0000
  7.720881E-0002  4.588575E-0001
  1.335205E+0000  3.227543E+0000
 -3.619585E+0000  1.438836E+0000
 -1.789449E-0001 -5.228781E+0000
  3.155350E+0000 -2.997029E+0000
 -8.998242E-0002  1.628745E+0000
 -3.469779E+0000  1.415910E+0000
 -1.685410E+0000 -6.293708E+0000
  1.897307E+0000 -1.884705E+0000
  1.738771E+0000  4.969666E+0000
 -7.451829E-0001 -4.213048E-0001
 -2.702005E+0000 -1.035967E+0000
  2.384009E+0000 -1.494537E+0000
  1.319778E+0000  1.093168E+0000
 -1.869824E+0000  2.477214E+0000
 -1.293193E+0000 -1.873177E+0000
  4.256810E-0001 -3.590495E+0000
  3.985484E+0000 -2.492229E+0000
 -9.966537E-0001  3.195187E+0000
 -6.424989E-0002 -1.525803E+0000
 -2.955069E-0001 -1.767783E+0000
  1.894400E-0001  1.828858E+0000
  6.614287E-0001  2.477452E+0000
  4.675510E-0001 -6.353949E-0001
 -1.646593E-0001 -2.205942E+0000
 -7.488539E-0001 -9.841740E-0001
  1.025608E-0001  2.446805E+0000
 -3.353200E-0001 -6.486347E-0001
 -8.092259E-0001  1.668398E+0000
 -2.651729E-0001 -2.519980E-0001
  1.595439E+0000  1.758763E+0000
  1.715660E+0000  1.766962E+0000
 -3.582736E+0000 -9.381077E-0001
 -4.482079E-0001 -4.176820E-0001
  1.240406E+0000 -3.361651E+0000
  6.462619E-0001  8.248171E-0001
 -2.335056E+0000  2.783152E+0000
 -8.952033E-0001 -8.201681E-0001
  2.414583E+0000  6.397806E-0001
 -1.177094E+0000 -3.487117E-0001
 -2.938326E+0000 -1.140463E+0000
  2.940396E+0000 -5.546535E+0000
 -3.857075E-0002  2.955009E+0000
 -5.020000E-0001  3.316604E+0000
 -2.168930E+0000 -3.073929E+0000
 -1.072933E+0000 -5.385090E+0000
  1.244722E+0000  1.411847E+0000
  8.459054E-0001  2.313895E+0000
 -2.293369E+0000 -4.062608E-0001
  1.876706E+0000 -1.624374E+0000
  1.872703E-0001  3.996249E+0000
  4.844555E-0001  1.184502E+0000
 -3.421282E+0000  2.275097E+0000
  2.517412E+0000 -2.219007E+0000
 -3.136835E+0000  2.069947E-0001
  1.224233E+0000 -6.797788E-0001
 -1.924296E+0000 -1.464452E+0000
  2.321467E+0000  1.706729E+0000
 -2.567587E-0001  2.181806E+0000
 -3.613072E+0000  6.708222E-0001
  5.393737E-0001 -1.281377E+0000
  1.247533E+0000  1.234133E+0000
 -2.004473E+0000  7.260373E-0001
  7.832898E-0001 -3.794288E+0000
 -1.912535E+0000  3.106656E-0001
  1.180653E+0000  1.058180E+0000
  8.412863E-0002  3.488399E+0000
 -2.577243E-0001 -1.739063E+0000
 -1.852205E+0000 -3.239301E-0001
  2.344644E+0000 -1.543954E+0000
 -2.403548E+0000 -4.314172E-0001
  5.476224E-0001  1.508088E-0001
  1.808530E-0001  4.040447E-0001
 -6.714631E-0001 -2.906363E-0001
  1.298911E+0000  1.797682E+0000
 -3.410604E-0001  7.390594E-0001
  2.066166E-0001  1.802605E+0000
 -2.640550E-0001 -2.641412E+0000
  3.572969E+0000  3.020860E-0002
 -8.041972E-0001  2.008693E+0000
 -2.523255E-0002 -3.195846E+0000
  1.261239E+0000 -1.501954E+0000
  8.170604E-0002  3.058026E-0001
 -2.502316E-0001 -7.831106E-0001
 -3.982964E-0001 -8.042714E-0001
  6.394779E-0001  2.369906E+0000
 -1.261232E+0000 -4.365244E-0001
 -2.325332E-0001 -3.249389E+0000
  2.279246E+0000  8.410077E-0001
 -2.273447E+0000  4.079994E+0000
 -2.827115E+0000 -3.138588E+0000
 -1.689698E-0001 -1.789682E+0000
  1.180493E+0000  2.183469E-0001
  3.176802E-0002  2.372382E+0000
 -4.349934E+0000  1.597905E+0000
  4.013829E-0001 -4.984602E+0000
  2.304420E+0000 -1.832308E+0000
  3.082377E-0001  2.992828E+0000
 -1.988136E-0001  5.178830E-0001
 -1.626541E+0000 -1.260648E+0000
  1.489592E+0000  8.643945E-0001
  2.437252E-0001 -7.870252E-0001
 -3.259347E+0000 -7.517372E-0001
  3.729047E+0000 -1.251284E+0000
  2.130906E+0000  6.497348E-0001
 -2.045663E+0000  5.990228E+0000
 -1.924889E+0000 -4.717822E+0000
  9.725333E-0001 -4.734664E+0000
  5.259201E+0000  4.684273E+0000
 -6.110282E-0001  1.067991E+0000
 -5.774266E+0000 -4.498962E+0000
  4.826194E+0000 -2.544408E+0000
  5.425846E+0000  2.396588E+0000
 -5.545542E+0000  4.339712E+0000
 -5.274015E-0001 -2.374316E+0000
  2.766666E+0000  4.908076E-0001
  1.841538E+0000  2.915141E+0000
 -2.715064E+0000  2.633095E+0000
 -1.021473E+0000 -2.496592E+0000
  1.073178E+0000 -9.345187E-0001
  2.842557E+0000  2.437332E+0000
 -1.655797E+0000  2.496974E+0000
 -2.694027E+0000  9.666181E-0001
  3.567717E+0000 -9.353520E-0001
 -2.270399E+0000  2.552883E+0000
  9.902596E-0002  1.395763E+0000
 -1.573594E+0000 -1.502570E+0000
 -1.781843E-0001 -3.297468E+0000
  1.001742E-0001 -1.409491E+0000
  1.918494E+0000  1.719170E-0001
 -2.016654E+0000 -8.663503E-0001
 -1.029460E+0000 -2.529825E+0000
  2.501874E+0000 -1.886995E-0001
  3.326058E+0000  3.082145E+0000
 -2.716344E+0000  1.131617E-0001
 -1.972545E-0001 -3.931431E+0000
  1.697251E+0000  9.841669E-0001
  2.345600E+0000  5.160490E-0001
 -3.079011E+0000  3.324453E-0001
 -9.071527E-0001 -2.113752E+0000
  2.196105E+0000 -7.851223E-0001
  3.325401E-0001  4.050129E-0001
 -3.601966E-0002  3.413143E+0000
 -3.253762E+0000  6.769837E-0001
  9.480881E-0001 -2.493409E+0000
 -3.327453E-0001  3.952223E+0000
  1.150153E+0000  2.768057E+0000
 -8.668277E-0001  4.606749E-0001
 -3.794694E-0001 -1.387669E+0000
  2.252972E-0001 -1.115841E+0000
  1.281812E+0000  1.701117E-0002
 -1.572102E+0000 -1.184273E+0000
  2.458035E-0001  8.181302E-0001
  8.367337E-0001 -2.884290E+0000
 -1.288053E-0001  6.788647E-0002
  3.285307E+0000 -4.514441E-0001
 -1.505285E+0000  4.335343E+0000
 -1.418924E+0000  7.792682E-0001
 -1.598181E+0000 -8.703982E-0001
  1.952685E+0000 -5.269827E-0001
 -2.084112E-0001  1.353211E+0000
 -2.298273E+0000  4.494226E+0000
  1.130851E+0000 -1.760919E+0000
  1.140053E+0000  1.275193E-0001
 -4.456456E-0001  2.570188E-0001
 -1.067861E+0000 -2.502547E+0000
 -2.587911E-0001 -4.503744E-0003
  2.436576E+0000  2.472769E-0002
 -3.571611E+0000  2.249831E+0000
  2.366664E+0000 -2.178492E+0000
  2.949403E-0002 -1.486644E+0000
  6.170717E-0001  3.225208E+0000
 -1.377101E+0000 -2.125518E+0000
 -3.267665E+0000 -1.832895E+0000
  1.941994E+0000 -1.827637E+0000
  4.162675E-0001  2.488060E+0000
 -1.920852E+0000  3.024465E+0000
 -2.233352E+0000 -6.378739E-0001
 -4.178707E-0002 -1.717545E+0000
  1.115173E+0000  1.083236E+0000
 -1.654405E-0001  1.780929E+0000
 -2.042884E+0000  1.238882E+0000
 -3.017611E+0000 -3.365850E+0000
  3.616910E+0000 -3.878041E+0000
  1.032728E-0001  1.672391E+0000
 -1.642824E+0000  3.197696E+0000
 -2.694498E-0001 -2.258320E+0000
 -9.598162E-0001 -4.502060E+0000
  3.108208E+0000  3.620575E-0001
 -2.807904E-0001  1.592583E-0001
  8.338860E-0001 -7.477095E-0001
 -2.124407E+0000  5.729691E-0001
  1.549602E+0000 -3.520569E-0001
 -7.966463E-0001  3.031346E+0000
 -2.064788E+0000 -1.593994E+0000
 -1.196921E-0001 -2.662877E+0000
  4.131087E+0000  9.746709E-0001
 -1.530299E+0000  1.595840E+0000
 -2.693055E+0000 -9.095812E-0001
 -1.899668E+0000 -4.087303E+0000
  1.926866E+0000  2.023151E+0000
  9.460560E-0001  1.694807E+0000
 -6.951413E+0000 -1.875487E+0000
  5.726537E+0000 -5.547933E+0000
  1.412823E+0000  3.197010E+0000
 -3.742983E-0001  6.700854E+0000
 -2.263848E+0000  1.035387E+0000
 -2.304986E+0000 -5.322015E+0000
  5.606166E+0000  2.253563E+0000
 -2.162630E+0000  2.337344E+0000
 -3.520817E+0000 -2.298287E+0000
 -2.193385E-0001 -2.445559E+0000
  1.885841E+0000  2.443427E+0000
 -1.764751E+0000  2.003303E+0000
 -1.129696E+0000 -1.163647E+0000
  1.558441E+0000 -1.072450E+0000
  7.906287E-0001  2.711460E+0000
 -3.273521E+0000 -1.701598E+0000
 -1.230430E+0000 -6.152513E-0001
  3.659454E+0000  1.575532E+0000
 -1.951333E+0000  2.877705E+0000
  6.757921E-0001  2.655715E-0001
 -2.232270E+0000  3.431379E-0001
  1.701316E+0000 -6.800055E-0002
  4.296050E-0001  8.904370E-0003
 -9.814766E-0001  7.006727E-0001
 -3.196453E-0001 -6.620134E-0001
 -2.663721E-0001 -1.119271E+0000
 -1.049082E+0000  2.717429E-0001
 -3.992145E-0001 -1.703382E+0000
 -1.501760E+0000  1.250744E+0000
  3.905925E-0001 -1.005305E+0000
  9.754188E-0001 -9.123258E-0001
  7.006068E-0001  1.850623E-0001
 -1.029264E+0000  2.673788E-0001
 -4.012621E+0000 -1.629126E+0000
  4.258329E+0000 -1.884227E+0000
  1.026222E+0000  2.294614E+0000
 -7.611011E-0001  1.552304E+0000
 -1.210734E+0000 -1.763695E+0000
  1.491145E+0000 -3.146210E+0000
  1.823014E+0000  1.026816E+0000
 -1.585006E+0000  3.103934E+0000
 -1.095338E+0000 -2.334643E+0000
 -5.578812E-0001 -5.666586E-0001
  2.483348E+0000 -3.474258E-0001
  1.200159E+0000  1.627524E+0000
 -5.956284E-0001  1.318740E+0000
  1.203295E+0000  3.807268E+0000
 -3.580695E+0000 -2.112781E-0001
  6.261597E-0001 -2.798864E+0000
  1.448384E+0000 -5.631299E-0002
 -1.111201E+0000  3.662871E+0000
 -2.179280E+0000  4.254558E-0002
  8.448455E-0001 -1.295360E+0000
  1.218531E+0000  4.265379E+0000
 -7.551903E-0001  4.023645E+0000
 -1.705254E+0000 -2.230677E+0000
  2.917321E+0000 -1.201581E+0000
  1.990337E+0000  4.278766E+0000
 -2.814813E+0000  3.083322E+0000
  1.052155E-0001 -1.278060E-0001
  1.444020E-0001 -1.968994E+0000
  3.571125E-0001 -2.242415E+0000
  7.066363E-0001  5.484130E-0001
 -2.436576E-0001  2.431579E-0001
  7.789059E-0001 -1.901012E+0000
  1.224091E+0000  8.857199E-0002
 -1.088718E+0000  1.341440E+0000
 -4.281176E-0001 -5.769750E-0001
 -2.424153E+0000 -8.061384E-0001
  1.177121E+0000 -2.589301E+0000
  2.851149E+0000  2.031668E+0000
  9.383419E-0001  4.911066E+0000
 -1.593728E+0000 -1.364665E+0000
 -1.010579E+0000 -5.401676E-0001
  3.395778E+0000 -3.648609E-0001
 -1.233073E+0000  4.815732E+0000
 -8.561865E-0001  5.784003E-0001
 -7.612601E-0001 -1.833349E+0000
 -3.924598E-0001 -6.579966E-0001
  7.458768E-0001  4.543297E-0001
  1.773455E+0000  1.766751E+0000
 -3.380095E+0000 -1.271201E+0000
  1.908706E+0000 -2.021126E+0000
  3.392494E-0001  1.500472E+0000
  1.411198E-0001  3.853782E+0000
 -2.317798E+0000  1.822803E+0000
 -1.504404E+0000 -2.566480E+0000
  4.227797E+0000 -7.744448E-0001
  1.393941E-0001  3.605419E+0000
 -2.016606E+0000  1.386516E+0000
 -3.366195E+0000 -2.592629E+0000
  1.728391E+0000 -5.115830E+0000
  2.310570E+0000 -2.781509E-0001
  8.621858E-0001 -2.978041E-0001
  2.787936E-0002 -3.969454E+0000
  1.573311E+0000 -3.171076E+0000
 -8.946530E-0001  1.314927E+0000
 -8.632769E-0001 -5.370524E-0001
  1.358750E-0003 -4.647472E-0001
  9.964954E-0001  1.114790E+0000
  1.721753E+0000  3.725728E-0001
 -3.232673E+0000 -1.218191E+0000
  7.314384E-0001 -3.876485E+0000
  9.043511E-0001  2.672763E+0000
  3.260502E+0000 -1.388681E-0001
 -5.685281E+0000  3.005047E+0000
  6.072170E-0001 -3.174932E+0000
  3.169396E+0000 -1.269194E+0000
  1.067847E+0000  2.519272E+0000
 -2.542820E+0000 -8.283046E-0001
 -1.004975E+0000 -8.146163E-0001
  4.191064E+0000 -1.859630E+0000
  9.121256E-0001  3.533641E+0000
 -2.085952E+0000  1.225348E+0000
 -1.553890E+0000 -1.465862E+0000
  1.509146E+0000 -1.588470E+0000
  1.260982E+0000  6.630733E-0001
 -2.595910E+0000  5.526545E-0001
 -7.126480E-0001  2.992465E-0001
  2.603890E-0001  1.636369E+0000
 -1.246152E+0000  1.598712E+0000
  1.352545E-0001  6.239562E-0001
 -2.774997E+0000 -1.905703E+0000
  3.366158E-0001 -8.715110E-0001
 -1.187062E+0000  1.884335E+0000
 -2.774247E-0001 -4.089275E-0001
  6.193202E-0001 -1.807800E+0000
  6.941233E-0001 -1.949908E+0000
 -5.328034E-0001  2.391809E+0000
 -1.095486E+0000 -2.058602E+0000
 -5.205249E-0001  6.147979E-0001
 -1.672564E-0001  9.338164E-0001
  5.635379E-0001  9.236521E-0001
 -1.750823E+0000 -8.378749E-0001
  1.147257E+0000  1.235877E-0001
 -1.083447E+0000  8.776460E-0001
  4.553957E+0000  5.302520E-0001
 -5.877592E+0000  2.367207E+0000
  1.025465E+0000 -4.623521E+0000
 -4.597402E-0001 -8.815616E-0001
  2.123955E+0000  3.644468E+0000
 -2.323168E+0000  5.677664E-0001
 -2.181868E+0000 -8.707798E-0001
  1.236236E+0000 -2.640394E+0000
  3.223316E+0000  1.623159E+0000
 -3.454368E+0000  8.999588E-0001
 -1.263410E+0000 -1.467028E+0000
  3.651632E+0000 -2.630513E+0000
  1.185343E+0000  2.126694E+0000
  2.042844E+0000  4.997013E-0001
 -4.941995E+0000  2.950201E+0000
 -4.013942E-0001 -2.941706E+0000
 -4.116657E-0001 -2.144889E-0001
  2.849486E+0000  8.006911E-0002
 -2.808738E+0000  2.305142E-0001
  1.077436E+0000 -3.874795E+0000
  1.880457E+0000 -5.441768E-0001
  1.441623E+0000  2.190879E+0000
 -4.459216E-0001  6.657669E-0001
 -3.038774E+0000 -1.838905E+0000
  3.435724E+0000 -8.697951E-0001
  2.820965E+0000 -1.160577E+0000
 -8.939669E-0001  1.353817E+0000
  4.400839E-0001  2.933828E-0001
 -9.857282E-0001 -9.669420E-0001
  2.798220E+0000  2.290845E-0001
 -9.685981E-0001  6.075823E+0000
 -2.727275E+0000 -3.683515E-0001
 -2.319705E+0000 -1.365404E+0000
  2.619963E+0000  2.131559E+0000
 -4.776757E-0001  3.116593E+0000
 -2.130065E+0000  1.280231E-0001
  4.680173E+0000 -5.173727E-0001
  6.458347E-0001  3.786342E+0000
 -2.884579E-0002  5.094671E+0000
 -2.040987E+0000 -8.295141E-0002
  1.546574E-0001 -4.601988E+0000
  5.176703E+0000  1.304606E-0001
  2.767378E-0001  3.735241E+0000
 -3.780566E+0000 -7.174516E-0001
 -1.274375E+0000 -2.902283E+0000
  5.526841E+0000 -6.410161E-0001
  1.005471E+0000  1.646856E+0000
 -4.111183E+0000  6.704678E-0001
 -2.704873E+0000 -1.301941E+0000
  2.126422E+0000  6.161928E-0001
  1.605797E+0000  1.638728E+0000
 -4.862121E+0000  3.608372E+0000
 -3.065316E-0001 -4.011607E+0000
  2.329416E+0000 -2.667718E+0000
  6.897159E-0001  3.103212E+0000
 -8.534881E-0001  6.440488E-0001
 -2.772688E-0001 -6.338833E-0001
  2.230065E+0000  6.033970E-0001
  3.859741E-0001  1.368538E+0000
  3.373549E-0002  2.272023E+0000
 -1.584468E+0000 -4.599897E+0000
 -3.030961E-0001 -2.522701E+0000
  2.391525E+0000  1.187432E+0000
 -2.616185E-0001  3.364265E+0000
 -5.246640E-0001 -1.831106E-0001
 -1.450811E+0000  1.773841E-0001
  2.127939E+0000 -1.792927E+0000
  1.966964E-0001 -1.873280E+0000
  1.323921E-0001 -6.085500E-0001
  7.532943E-0001 -8.071428E-0001
  6.595288E-0001 -1.414964E+0000
  4.817884E-0001  1.523822E+0000
 -1.198633E+0000  1.075635E+0000
 -4.461397E-0001 -1.231734E+0000
  2.957008E+0000 -1.100122E+0000
 -8.933528E-0001  2.366752E+0000
 -2.042766E+0000 -3.819037E+0000
  1.305214E-0001 -5.725031E-0001
  2.901503E+0000 -1.716525E-0001
 -2.007987E+0000  1.278568E+0000
  2.060381E-0001 -1.205770E+0000
 -2.755120E-0001 -4.568378E-0001
  3.986269E+0000  1.195308E+0000
 -1.199805E+0000 -1.335903E-0001
  5.593076E-0001  1.397711E-0001
  1.137967E-0001 -2.393282E+0000
 -4.393085E-0001 -4.633863E-0001
 -1.463687E-0001  3.201389E+0000
 -3.241845E-0001 -4.913729E-0001
 -2.529758E+0000  2.324589E+0000
  2.877211E-0001 -1.102363E+0000
  1.277360E+0000 -1.084385E+0000
  1.654478E-0001 -8.054618E-0001
 -1.744983E+0000  1.711556E+0000
 -1.646933E-0001 -1.146591E+0000
 -6.841764E-0001 -9.381421E-0001
  9.678408E-0001  1.829445E+0000
 -1.589250E+0000  2.493518E+0000
 -1.472208E+0000 -6.112253E-0001
  2.950776E+0000  9.847995E-0001
 -2.754850E-0001  2.337786E+0000
  1.199242E-0003 -3.351807E+0000
  8.496677E-0001 -2.937014E+0000
  4.152071E+0000  3.336443E+0000
 -1.191872E+0000  3.828653E+0000
 -3.309572E+0000 -2.740637E+0000
  1.615982E+0000 -3.474929E+0000
  1.697727E-0001  1.278693E+0000
 -8.248420E-0002  4.802335E-0001
 -6.983412E-0001 -4.006485E+0000
 -9.449035E-0001 -2.668768E-0001
  3.079849E+0000  1.744213E+0000
 -1.850919E+0000  3.743353E+0000
  4.610394E-0001 -2.150111E+0000
  9.371858E-0001 -1.734694E+0000
  1.636113E+0000  1.328355E+0000
 -1.903906E+0000  1.163099E+0000
 -1.950808E+0000 -1.841629E+0000
  2.520313E+0000 -1.334134E+0000
  8.250503E-0001  1.201084E+0000
 -2.256526E+0000 -1.229928E+0000
 -4.013477E-0001 -2.374840E+0000
  1.814988E+0000 -1.822132E-0002
  1.068828E-0001 -1.897865E-0001
 -1.148342E-0001 -1.749776E+0000
  5.027628E-0001 -4.010025E+0000
  1.642993E+0000  2.094234E+0000
  4.523071E-0002  4.252561E+0000
 -7.564203E-0001 -4.113044E-0001
  1.060671E+0000 -2.243029E+0000
  1.715125E+0000  2.704447E+0000
  3.738554E-0001  8.651775E-0001
 -2.288757E+0000  7.678028E-0001
  1.107851E+0000 -1.205282E+0000
  3.012160E+0000 -1.560893E+0000
  9.549221E-0001  6.738614E+0000
 -6.369369E+0000 -3.037129E+0000
  2.080442E+0000 -5.699816E+0000
  5.694676E+0000  2.030305E-0001
 -3.740984E+0000  6.442757E+0000
 -5.504673E+0000 -4.149297E+0000
  4.755403E-0001 -4.466328E+0000
  6.349026E+0000  5.332314E+0000
 -5.412294E+0000  5.401698E+0000
 -4.835482E+0000 -6.750743E+0000
  2.945702E+0000 -1.477560E+0000
  3.331715E+0000  1.932299E+0000
 -1.090726E+0000  4.724001E+0000
 -2.539674E+0000 -3.560003E+0000
  1.463171E+0000 -3.135578E+0000
  2.564075E+0000  1.582727E+0000
  2.495341E-0001  2.138926E+0000
 -2.922788E+0000  1.932211E-0001
 -1.301116E+0000 -4.873678E+0000
  3.802644E+0000  1.793899E+0000
 -2.606157E+0000  2.037127E+0000
 -1.680948E+0000 -2.367156E+0000
  3.343149E+0000 -4.501272E+0000
  2.371855E+0000  2.623714E-0001
 -1.856669E-0001  3.969013E+0000
 -3.830408E+0000  6.060108E-0001
  1.887077E+0000 -3.944957E+0000
  2.783451E+0000 -8.776375E-0002
  9.014409E-0001  2.874924E+0000
 -2.960621E+0000  3.288175E+0000
 -1.708951E+0000 -2.094017E+0000
 -2.001046E-0001 -1.888414E+0000
  2.257317E+0000  1.457106E+0000
 -7.105003E-0001 -6.813739E-0001
 -5.216425E-0001  8.367692E-0001
 -6.565416E-0001 -1.130676E-0001
 -7.178533E-0001 -3.353969E+0000
 -1.206527E+0000  1.349841E+0000
  1.637688E+0000  8.032934E-0001
 -3.195768E+0000  2.369494E+0000
  2.108025E+0000 -6.242044E+0000
  2.841933E+0000  1.628466E+0000
 -4.650463E-0001  2.751891E+0000
 -2.217151E+0000  2.254149E+0000
 -7.550267E-0001 -1.001035E+0000
  1.930645E+0000 -1.718719E+0000
 -1.579734E+0000  4.258325E+0000
 -8.999992E-0001  1.406486E+0000
 -2.656516E+0000 -1.692607E+0000
  2.892737E+0000  2.427057E+0000
  8.842156E-0001  1.860159E+0000
 -8.866203E-0001  3.801870E+0000
 -2.769931E+0000 -1.792212E+0000
  3.920336E+0000 -2.730016E+0000
  1.833111E+0000  3.085715E+0000
 -4.767063E+0000  4.958808E+0000
 -1.115841E+0000 -6.742949E+0000
  2.547054E+0000 -3.039737E+0000
  2.493580E+0000  3.961798E+0000
 -3.547854E+0000  3.850682E+0000
 -3.808749E+0000 -5.918186E-0001
  1.807485E+0000 -4.177202E+0000
  4.064163E+0000  1.369630E+0000
 -4.243624E-0001  4.618762E+0000
 -3.752790E+0000  2.098188E-0002
  1.224832E+0000 -3.576436E+0000
  3.928100E+0000  2.817613E+0000
 -1.300409E+0000  3.014334E+0000
 -4.264613E+0000  1.963391E-0002
  1.634110E+0000 -2.737800E+0000
  5.082136E-0001 -1.594655E+0000
 -7.577802E-0001 -2.334138E+0000
  1.218770E+0000 -1.363889E+0000
 -1.145154E+0000  9.911118E-0001
 -5.445420E-0001  4.727103E-0001
  2.159481E-0001  9.233603E-0001
  9.573066E-0001 -2.963093E+0000
 -4.973390E-0001  2.739776E+0000
 -2.254100E-0002 -3.680831E-0001
  4.441259E-0001 -5.502700E-0001
  8.136547E-0001  1.214202E+0000
  1.425898E-0001 -1.706641E-0001
  2.950639E-0001  2.478712E+0000
 -2.537403E+0000  1.767848E+0000
 -1.256826E-0001 -2.511956E+0000
  5.309424E-0001 -2.594360E+0000
  2.681034E+0000  1.075352E+0000
 -2.670956E+0000 -1.110617E-0001
 -1.904638E+0000 -2.791211E+0000
  2.376469E+0000 -3.017565E+0000
  3.114604E+0000  2.184924E+0000
 -4.544605E+0000  4.680087E+0000
 -1.060786E+0000 -2.077428E+0000
  1.456137E+0000 -6.093159E+0000
  1.408060E+0000  1.959468E+0000
 -1.548903E+0000  6.401808E+0000
 -2.347937E+0000 -1.964411E+0000
 -2.091316E+0000 -3.604700E+0000
  3.966884E+0000 -1.047902E+0000
  1.755670E+0000 -1.848209E-0001
 -2.411803E+0000 -2.754189E+0000
  1.971824E+0000  8.058176E-0001
 -2.199833E-0001  1.417661E+0000
 -1.270696E+0000  1.390546E+0000
  7.495738E-0001 -4.121374E+0000
  2.515702E-0001  1.727872E+0000
  4.211366E-0001  2.428430E+0000
 -2.718234E+0000 -2.249745E+0000
  1.309118E+0000  7.327153E-0001
  1.427293E+0000  2.904538E+0000
 -1.754325E+0000  4.421693E-0001
 -8.152296E-0001 -4.975227E+0000
  3.894511E+0000  6.862048E-0001
 -2.014874E+0000  2.072891E+0000
  2.343753E+0000 -2.846776E+0000
 -3.131737E+0000 -2.532631E+0000
  1.699855E+0000  1.751562E+0000
 -1.149316E+0000 -9.476413E-0001
 -4.126505E-0001  2.325239E-0001
  2.111993E+0000 -2.271166E-0001
 -1.334395E+0000  3.418246E+0000
 -2.401277E+0000 -3.797446E-0002
 -6.856236E-0001 -3.050586E+0000
  1.924551E+0000  5.710282E-0001
  1.555446E+0000  7.842587E-0001
  1.183121E+0000  1.263403E+0000
 -2.018284E+0000 -1.923392E+0000
  4.686909E-0001 -2.583039E+0000
 -3.064929E-0001  1.062833E+0000
  4.004655E-0001  9.379352E-0001
 -2.426485E+0000 -9.680314E-0001
  1.123241E+0000  4.032095E-0001
  2.518716E+0000  1.050162E+0000
 -1.110893E+0000  9.526532E-0001
 -2.918898E+0000 -2.654755E+0000
  6.775916E+0000  5.755812E-0001
 -1.131993E+0000  4.505438E+0000
 -2.752359E+0000  3.653614E-0001
 -8.282897E-0001 -2.843319E+0000
  2.404286E+0000  5.245949E-0001
 -5.497236E-0001  2.400388E+0000
 -1.996972E+0000  2.337977E+0000
 -5.739788E-0001 -1.460144E+0000
  2.863973E+0000 -1.495322E+0000
 -1.035526E+0000  3.768501E+0000
  1.846102E-0001  8.111403E-0001
 -1.528048E+0000 -1.410310E+0000
  1.291698E+0000 -1.234793E+0000
  3.447739E+0000  8.151798E-0001
 -1.978087E+0000  2.054394E+0000
 -2.647578E+0000  8.196585E-0001
 -2.209927E-0001 -3.406371E+0000
  1.739290E+0000 -1.183284E+0000
  8.645630E-0001 -5.236468E-0003
 -3.161609E+0000 -3.817236E-0002
  4.443985E-0001 -1.433560E+0000
  1.389323E+0000 -1.872152E+0000
 -3.354196E-0001  6.452208E-0001
 -8.536614E-0001 -4.326777E+0000
  5.269017E-0001 -2.297794E+0000
  9.189601E-0001  9.447065E-0001
 -3.147882E-0002  1.187682E+0000
 -2.870756E+0000  1.477568E+0000
  9.427251E-0001 -4.326829E+0000
 -6.017909E-0001  3.337893E-0001
  1.472955E+0000  1.856923E+0000
 -1.600919E+0000 -1.177282E+0000
 -2.661412E-0001 -3.844383E+0000
  2.801013E-0001  1.877714E+0000
  1.024194E+0000 -1.683308E-0001
 -3.467358E+0000  1.864651E+0000
 -5.620671E-0001 -1.827031E+0000
  1.242244E+0000  2.205133E+0000
  3.116613E-0001  3.430150E+0000
 -1.746444E+0000 -2.211654E+0000
  2.485339E+0000 -3.179341E+0000
  2.410516E+0000  1.003756E+0000
 -6.536727E-0001  5.991689E-0002
 -1.835485E+0000  7.287076E-0001
  2.504719E+0000 -1.672584E+0000
 -1.275987E+0000  9.282020E-0001
  1.245317E+0000 -1.223095E+0000
 -1.531031E+0000 -4.557830E-0001
  5.008554E-0001 -2.096641E+0000
  9.681916E-0001  3.633207E-0001
 -1.062749E+0000  9.921709E-0001
  4.545739E-0001 -4.406093E+0000
  3.885135E-0001  1.277119E+0000
  2.626894E+0000 -6.154399E-0001
 -2.588600E+0000  2.688429E-0001
  2.311771E+0000  1.407805E-0001
  2.355451E-0001  7.974802E-0001
 -5.934891E-0001 -9.952559E-0002
  9.010645E-0002 -1.955065E-0001
 -3.303105E-0001 -1.917732E-0001
  2.292203E-0002 -7.201871E-0002
 -2.088370E+0000  6.698558E-0001
  2.129141E+0000  1.313164E-0001
  3.916102E-0001  1.223298E+0000
 -1.503222E+0000  2.254537E-0001
  8.773830E-0001 -1.646291E+0000
  3.650199E-0001  2.397632E+0000
 -1.392435E+0000  7.692608E-0001
 -1.656850E+0000 -2.168696E+0000
  1.711909E+0000 -1.622647E-0001
  2.509795E+0000  3.479165E+0000
 -1.987200E+0000 -1.158381E+0000
 -1.244381E+0000 -3.353380E+0000
  3.388598E+0000 -2.751447E-0001
  2.436362E-0001  8.617755E-0001
 -2.221643E+0000 -5.194684E-0001
  9.796019E-0001 -1.462483E+0000
 -2.343158E-0002  1.360608E+0000
 -3.540314E-0001 -1.346012E+0000
 -1.191585E+0000 -9.205265E-0001
  2.680668E+0000 -3.918572E-0001
 -2.031142E+0000  2.769870E+0000
  7.269693E-0002  2.748299E-0001
 -1.167385E+0000  7.754854E-0001
  1.493807E+0000  1.180897E-0001
 -1.860431E+0000  6.564192E-0001
  2.887165E+0000 -1.759253E+0000
 -3.019035E-0001  1.179813E+0000
 -1.834819E-0001  4.292371E+0000
 -1.679462E+0000 -3.678481E-0001
 -1.144054E-0001 -3.424303E+0000
  7.428535E-0001  5.273173E-0001
  1.484417E+0000 -1.382608E-0001
 -2.122364E+0000  3.941853E+0000
 -2.814871E-0001  8.175405E-0001
  5.498720E-0001 -1.438429E+0000
  6.684796E-0001 -7.196471E-0001
  6.389891E-0001 -2.270864E-0002
  9.507687E-0001  1.595761E+0000
 -1.810980E+0000  2.328492E-0001
  1.516904E+0000 -3.837809E-0001
  1.620218E+0000  1.777181E+0000
 -1.837942E+0000 -2.323218E+0000
  1.484840E+0000  1.875632E-0001
  2.735417E+0000  8.766627E-0001
 -1.253273E+0000  3.268957E+0000
  1.174985E+0000 -2.058538E+0000
  9.440082E-0001 -5.086130E-0001
  2.409015E+0000  2.219745E-0001
 -4.967335E-0001  2.260961E+0000
 -1.148887E+0000 -7.143168E-0001
 -1.055869E+0000 -2.690954E+0000
  1.552739E+0000  4.829092E+0000
 -1.885639E+0000  8.213588E-0001
 -6.697843E-0001 -2.830935E+0000
  1.497681E+0000 -3.980635E-0001
  5.671191E-0001  1.229519E-0001
 -8.886519E-0001 -2.700033E+0000
  9.471288E-0001 -1.187423E+0000
 -1.008355E+0000  1.659382E+0000
  3.454451E+0000 -7.143904E-0001
 -8.677092E-0001  3.643896E+0000
  2.749122E-0001 -2.662166E+0000
 -8.237171E-0001 -2.503362E+0000
  3.844753E+0000  1.372253E-0001
 -3.452002E+0000  4.089791E+0000
 -5.032664E-0002 -4.498241E-0003
 -2.583391E+0000  1.023735E+0000
  2.773608E+0000  6.293696E-0001
  1.896090E+0000  2.228539E+0000
 -3.000724E+0000  1.896101E+0000
  1.597506E+0000 -3.047318E+0000
 -2.309331E+0000  1.930007E+0000
  2.130005E+0000  2.153734E+0000
 -1.112374E+0000  1.253851E+0000
 -1.895657E+0000  1.615987E+0000
  1.369088E+0000 -8.331245E-0001
  7.231792E-0001  4.718618E-0001
 -1.750890E+0000  1.099121E+0000
 -2.951951E+0000 -1.022501E+0000
  2.067336E+0000 -4.501079E+0000
  1.073130E+0000  3.326050E+0000
 -5.783693E-0001  2.450046E-0001
 -1.072602E+0000 -2.228122E+0000
  9.161261E-0001 -5.368430E+0000
  9.020669E-0001  7.114169E-0001
  2.324734E-0002  3.037132E+0000
 -1.608511E+0000 -4.255508E-0001
  1.546777E-0001 -1.303678E+0000
  1.947545E+0000 -4.534842E+0000
  2.619093E+0000  3.590187E+0000
 -1.238247E+0000 -4.196087E-0001
 -3.041008E+0000 -9.178267E-0001
  4.271175E+0000  4.687166E-0001
 -1.764489E+0000  2.825113E+0000
 -2.212000E+0000  1.567542E-0001
 -1.484267E+0000 -4.326775E+0000
  3.963649E+0000 -8.034713E-0001
 -1.253291E+0000  2.881663E+0000
 -5.021550E-0001 -1.191182E-0001
 -4.684394E-0001 -4.387592E+0000
  1.340191E+0000  1.967746E+0000
  2.127447E+0000 -6.052668E-0001
 -2.793548E+0000 -1.418698E+0000
 -1.027462E+0000 -2.800163E+0000
  9.314181E-0001 -8.077352E-0001
  2.128798E+0000  1.431707E+0000
 -2.705715E+0000 -6.028034E-0001
  2.540838E-0001 -3.663213E-0001
  1.694647E+0000  2.737214E-0001
 -9.834896E-0001  3.870922E+0000
 -2.308145E+0000 -2.136470E-0001
  2.162847E-0001 -2.503607E-0001
  5.151407E+0000  1.736464E-0003
 -2.679251E+0000  2.819404E+0000
 -3.577613E-0001  2.686811E+0000
  1.825726E-0001 -3.555027E+0000
 -2.634408E-0001  1.632180E+0000
  6.577636E-0001  4.037958E-0001
 -1.692133E+0000 -1.937251E+0000
 -8.051061E-0001  7.997081E-0002
  1.814890E+0000  3.247657E+0000
 -1.633066E+0000  2.660741E+0000
 -7.678008E-0001  1.075725E+0000
  1.282739E-0001  2.110662E-0001
  1.218346E+0000  1.396403E+0000
  9.699637E-0001  1.301065E+0000
 -1.911879E+0000  2.770920E+0000
 -2.507737E+0000 -1.201786E+0000
  2.535725E+0000 -4.818798E-0001
 -1.113321E+0000  4.502162E-0002
 -2.567149E-0001  6.648974E-0001
 -1.213394E+0000 -4.241344E+0000
  7.903548E-0001  6.183304E-0001
  5.880984E-0001  1.582095E+0000
  1.150852E+0000  5.824986E-0002
 -1.831506E+0000  1.096083E+0000
  5.683410E-0001 -2.202523E+0000
 -1.395763E+0000 -1.120126E+0000
  1.943020E+0000  4.617639E-0001
 -2.019383E+0000  2.260936E+0000
 -2.135360E+0000 -4.087064E-0001
  1.395325E+0000 -2.231391E+0000
 -7.920121E-0001  1.725771E+0000
  1.193222E+0000 -1.401299E+0000
 -2.363033E+0000 -2.805539E+0000
  1.020455E+0000 -1.715169E+0000
  7.793173E-0001 -1.546911E+0000
  3.263377E-0001  7.332041E-0001
 -1.219648E+0000  1.144385E+0000
  8.322832E-0001 -4.374347E-0001
  2.163195E-0001 -2.820516E+0000
  1.980360E-0001 -4.474878E-0001
  1.208515E+0000  9.874769E-0001
 -4.290036E+0000  2.133398E-0001
 -1.049189E+0000 -1.643225E+0000
  3.623204E-0001  1.975451E+0000
  1.267595E+0000  2.427824E+0000
 -4.725067E-0001 -6.861597E-0001
 -2.474752E-0001 -1.238134E+0000
  2.363287E+0000 -9.638333E-0002
 -2.758526E-0001 -8.945011E-0001
 -2.466075E+0000 -1.154253E+0000
  9.778960E-0001 -1.696353E+0000
 -1.212936E+0000 -2.302959E+0000
  1.725262E+0000  2.736843E+0000
 -2.171411E+0000  1.297187E+0000
 -4.591837E-0001 -2.199752E+0000
  3.633772E+0000  6.419217E-0001
 -1.824627E+0000  6.724063E+0000
 -4.993616E-0001 -9.085381E-0001
 -1.392182E+0000 -1.145114E+0000
  6.299660E+0000  1.605974E+0000
 -1.866147E+0000  5.483334E+0000
 -5.321894E+0000  1.434729E+0000
  1.494067E+0000 -3.932356E+0000
  4.340549E+0000  2.930699E+0000
 -1.068507E+0000  5.424685E+0000
 -8.085266E-0001 -2.320898E+0000
 -2.321102E+0000 -2.504657E+0000
  7.653617E+0000 -1.546731E+0000
 -3.578309E+0000  5.810499E+0000
 -2.208568E-0001 -2.968255E+0000
 -1.214991E+0000 -4.990854E+0000
  3.131274E+0000  5.940051E-0001
  7.105277E-0001  2.292275E+0000
 -3.869831E+0000 -1.165309E-0001
 -2.186236E-0001 -4.495066E+0000
  3.160932E+0000 -2.782391E-0001
  2.715129E+0000  1.789999E+0000
 -5.268935E+0000  2.276824E+0000
  1.190793E+0000 -3.889040E+0000
  3.412319E+0000  9.011680E-0001
  5.766381E-0001  2.488638E+0000
 -1.890058E+0000  6.493698E-0001
  8.944998E-0003 -3.342367E+0000
  4.657898E-0001 -1.417985E+0000
  1.137954E+0000  2.833796E+0000
 -3.021073E+0000 -4.344315E-0001
  9.927317E-0002 -1.810253E-0001
  1.516943E+0000  3.835461E+0000
 -1.799300E+0000  1.016033E+0000
 -3.613877E+0000 -1.800333E+0000
  2.758778E+0000 -1.522115E+0000
 -1.988295E+0000  1.707374E+0000
 -2.224428E-0001 -5.995257E-0001
  1.399862E+0000 -2.986452E-0001
 -1.927492E+0000  1.864484E+0000
  6.016274E-0001  1.772313E+0000
 -8.255959E-0001  1.742271E+0000
 -3.219443E-0001 -1.593974E+0000
  4.986923E-0001  2.090712E-0001
 -1.365011E-0001  2.970515E+0000
 -1.548659E+0000  5.237018E-0001
 -2.130286E+0000 -3.226886E+0000
  2.824658E+0000 -3.739481E+0000
  1.846543E+0000  3.209209E+0000
 -1.543165E+0000  3.977589E+0000
 -3.898078E+0000 -4.520138E+0000
  1.863358E+0000 -2.489186E+0000
  2.276986E+0000  3.412524E+0000
 -2.917402E+0000  4.919913E+0000
 -1.348913E+0000 -4.206955E+0000
  2.369335E+0000 -2.911280E+0000
  8.125698E-0001  4.220086E+0000
 -3.279291E+0000  2.585292E+0000
  1.713360E+0000 -4.771250E+0000
  3.433947E+0000  2.014060E+0000
  5.856331E-0001  3.755155E+0000
 -1.341626E+0000 -4.053099E-0001
 -4.154677E+0000 -3.449787E+0000
  6.632701E+0000  2.355375E-0001
  8.884474E-0001  7.930684E+0000
 -3.854904E+0000  1.869603E+0000
 -3.338343E+0000 -5.539440E+0000
  4.010817E+0000 -2.179327E+0000
  1.424577E+0000  4.797850E+0000
 -2.509462E+0000  2.913612E+0000
 -2.172335E+0000 -2.073870E+0000
  4.198279E+0000 -3.468656E+0000
  2.995992E+0000  4.660995E+0000
 -1.490264E+0000  4.238039E+0000
 -2.460265E+0000 -6.112443E-0001
  2.025877E+0000 -1.004563E+0000
  3.937075E+0000  4.200183E+0000
 -4.161727E+0000  2.699988E+0000
 -3.640933E+0000 -4.892203E+0000
  3.608847E+0000 -1.649338E+0000
  3.778969E+0000  3.423600E+0000
 -6.418565E+0000  3.511815E+0000
  1.456818E+0000 -3.295449E+0000
  1.769609E+0000 -1.935323E+0000
  1.029225E+0000  5.229562E+0000
 -4.522682E+0000 -7.659467E-0001
  1.448169E+0000 -2.705122E+0000
  1.007942E+0000  2.266381E+0000
 -1.488607E+0000  1.014045E+0000
  3.351145E-0001  2.129004E+0000
  7.336058E-0001 -4.028797E-0001
  8.437109E-0001 -5.733877E-0001
  2.341372E+0000  2.194417E+0000
 -1.948787E+0000  5.705473E-0001
 -4.913449E-0001 -1.760331E-0001
 -4.490069E-0002  1.218358E+0000
  3.415056E-0001  1.514252E-0003
 -6.320917E-0001 -1.843342E-0001
 -4.312694E-0001 -1.703556E+0000
 -1.231910E+0000  2.265032E+0000
  2.005364E-0001 -8.703454E-0001
 -1.830754E+0000 -3.729383E-0001
  1.807024E+0000 -4.093599E+0000
  1.504751E+0000  5.747034E-0001
 -4.424897E-0001  2.501649E+0000
 -8.650918E-0001 -1.170679E-0001
 -3.152779E+0000 -1.029611E-0002
  2.961997E+0000 -3.653869E+0000
  1.622715E+0000  1.743857E-0001
  7.106833E-0002  3.739972E+0000
 -8.268883E-0001  1.781990E+0000
  8.697877E-0001  7.209154E-0001
 -1.961043E+0000  1.589110E+0000
  1.529814E-0001 -9.772233E-0001
 -1.768489E+0000 -1.540873E+0000
  6.494163E-0001  4.904284E-0001
 -1.277011E+0000  1.183652E+0000
 -1.933640E-0002 -8.562392E-0001
 -8.888184E-0001 -1.990815E+0000
  3.142562E+0000  3.443913E-0001
 -6.580304E-0001  1.317981E+0000
 -1.728544E+0000  4.235283E-0001
 -1.974806E+0000 -2.778547E+0000
  2.407246E+0000 -1.229705E+0000
  2.510794E+0000  1.891768E+0000
 -1.855748E+0000  1.252684E-0001
 -5.546891E-0001 -2.569364E+0000
  8.668413E-0001 -2.554648E+0000
  1.457013E+0000  3.834698E-0001
 -1.038258E+0000  2.006641E+0000
  1.284715E+0000  2.870795E+0000
 -3.538927E+0000  3.076473E+0000
 -6.684405E-0001 -3.231120E+0000
  4.812446E-0001 -1.937201E+0000
 -4.768079E-0001  2.730523E+0000
  1.749794E+0000  3.881610E+0000
 -4.178839E+0000 -1.135547E+0000
 -1.407122E+0000 -3.147074E+0000
  2.352362E+0000 -9.400788E-0001
  1.250328E+0000 -5.008631E-0001
 -2.924703E+0000  1.987118E+0000
 -6.026456E-0001 -2.190714E+0000
  4.207800E+0000  1.919934E+0000
 -4.599806E+0000  3.569599E+0000
  1.027027E+0000 -8.752321E-0001
  1.321571E+0000 -5.103623E-0002
  8.476403E-0001  2.856012E+0000
 -2.719688E+0000 -8.258741E-0002
  1.032871E+0000 -1.419894E+0000
  2.456483E+0000 -1.957025E+0000
 -2.817249E+0000  4.014634E+0000
 -1.005523E+0000 -3.443672E+0000
 -5.580009E-0002 -4.495968E+0000
  3.668992E+0000  2.308259E+0000
 -1.330250E+0000  3.751711E+0000
 -2.000770E+0000 -2.580963E+0000
 -2.420164E-0001 -2.488461E+0000
  4.614501E+0000 -1.217950E+0000
 -2.725363E+0000  3.991350E+0000
  1.604562E-0001 -1.643818E+0000
  3.229853E+0000 -1.427502E+0000
 -4.970545E-0001  1.117784E+0000
 -5.539038E-0001  3.538643E+0000
 -1.685095E-0001 -3.011249E-0001
 -3.181142E+0000 -4.548122E+0000
  2.517295E+0000 -1.187036E+0000
  5.445193E-0001  3.842159E+0000
 -3.194669E+0000  1.203878E+0000
 -7.682548E-0001 -2.955702E+0000
  2.443263E+0000 -1.183781E+0000
  2.434362E+0000  1.241007E+0000
 -3.615453E+0000 -1.896305E+0000
 -9.792692E-0002 -3.846037E+0000
  2.890075E+0000  5.826489E-0001
 -3.665052E-0001  4.494847E+0000
 -3.565642E+0000 -8.047793E-0001
 -3.082295E+0000 -1.653006E+0000
  5.063141E+0000 -2.098455E+0000
 -4.465811E-0001  2.846126E+0000
 -1.035881E+0000 -9.631409E-0002
  2.026111E-0001 -1.301667E+0000
 -1.004089E+0000  5.459702E-0001
  2.937973E+0000  4.435673E-0001
 -4.982565E+0000  1.565244E+0000
  2.093789E+0000 -3.825038E+0000
  1.077903E+0000 -1.259380E+0000
  1.232849E+0000 -1.746146E-0001
 -1.512652E+0000 -1.112468E+0000
  4.018212E-0001 -1.188014E+0000
  2.873925E+0000 -9.268546E-0001
 -8.867287E-0001  2.608284E+0000
 -1.061374E+0000 -1.617643E+0000
  1.347624E+0000 -2.864134E+0000
  5.563939E-0002  1.306818E+0000
  4.834257E-0001 -4.896777E-0001
 -3.478108E+0000 -3.020013E-0001
  3.416508E+0000 -9.217061E-0001
 -6.325048E-0001  1.721378E+0000
 -2.039682E+0000  3.775791E+0000
 -3.563174E-0001 -9.937240E-0002
 -3.547811E-0001  8.395411E-0001
  2.417763E+0000  1.641878E+0000
 -5.446443E-0001  3.414195E+0000
 -4.033945E+0000 -5.783564E+0000
  3.112348E+0000 -3.590446E+0000
  4.665566E+0000  5.151368E+0000
 -4.443499E+0000  3.490450E+0000
 -3.158988E+0000 -3.026036E+0000
  3.044492E+0000 -4.755438E+0000
  2.589547E+0000  3.217991E+0000
 -5.059001E-0001  5.557546E+0000
 -3.605358E+0000 -2.272198E+0000
  2.415740E-0001 -3.482619E+0000
  3.542650E+0000  2.787140E-0001
  1.141190E-0001  2.948692E+0000
 -3.430032E+0000  5.687341E-0003
 -7.643974E-0001 -5.443035E+0000
  2.256364E+0000  3.840981E+0000
 -4.707572E-0001  2.221290E+0000
 -3.496501E+0000  1.612084E+0000
 -7.396682E-0001 -4.183162E+0000
  4.173755E+0000 -4.027834E+0000
 -2.574678E+0000  5.905909E+0000
 -1.685341E+0000  2.407461E-0001
  7.078007E-0001 -1.883797E+0000
  3.190356E+0000  2.930780E-0001
  1.062253E+0000  4.885008E+0000
 -2.533376E+0000  1.817304E+0000
 -2.565974E+0000 -3.216366E+0000
  4.168149E+0000 -2.676994E+0000
  1.594798E+0000  4.344778E+0000
 -3.631832E+0000  2.054273E+0000
 -7.445555E-0001 -5.448474E+0000
  4.302119E+0000 -2.753267E+0000
  1.354539E+0000  4.915698E+0000
 -1.715264E+0000  1.886967E+0000
 -2.095425E+0000 -5.558273E+0000
  5.243748E+0000 -2.899142E+0000
  1.575011E+0000  1.272231E+0000
 -2.956437E+0000  1.340025E+0000
 -2.768075E+0000 -3.619199E+0000
  2.365000E+0000 -3.008707E+0000
  5.830686E-0001  3.656294E+0000
 -1.043002E+0000  1.718222E-0001
 -2.447766E+0000 -7.897976E-0001
  1.049232E+0000 -4.912796E+0000
  2.786031E+0000 -1.277933E+0000
 -1.117671E+0000  1.809560E+0000
 -5.289531E-0001 -1.995141E+0000
 -4.793471E-0001 -3.138599E+0000
  2.279311E+0000  1.162600E+0000
 -1.519819E+0000 -1.200690E-0001
 -7.409263E-0001 -5.018072E-0001
  1.975055E+0000 -9.398063E-0001
 -1.380858E-0001  2.504119E+0000
  1.558459E+0000 -3.098212E-0001
 -1.829843E+0000  1.050617E+0000
  3.827370E+0000  4.477685E-0001
  4.820853E-0002  1.968810E+0000
 -1.360693E+0000 -2.034193E-0001
  9.380833E-0003 -2.369862E+0000
  2.281803E+0000 -2.831398E+0000
 -1.565731E+0000  2.377245E+0000
  7.398738E-0001 -5.774474E-0001
 -8.060551E-0002 -9.892484E-0001
  4.903727E-0001  1.196272E-0001
 -1.309743E+0000  2.287921E+0000
 -1.626667E+0000 -3.284007E+0000
  1.546840E+0000  6.846771E-0001
 -4.705992E-0001  1.740511E+0000
  1.101157E+0000 -7.525210E-0001
 -1.988255E+0000  2.831170E+0000
 -3.793567E-0001 -4.450451E-0002
  1.944043E+0000 -1.542389E+0000
  1.202123E+0000  2.463921E+0000
  2.061500E-0001 -2.652978E-0001
 -5.140607E+0000 -2.625462E+0000
  2.771718E+0000 -7.605935E+0000
  1.059984E+0000  4.253059E-0001
 -1.425023E-0001  1.413524E+0000
 -1.800510E+0000 -2.377841E+0000
  1.495990E+0000 -1.929315E+0000
  2.285757E+0000  7.464199E-0001
 -3.330747E+0000  2.149948E+0000
 -1.030547E+0000 -2.677155E+0000
  5.921764E-0001 -6.664060E-0001
  2.077102E+0000 -1.057436E+0000
 -2.213416E+0000  8.272775E-0001
  2.368029E+0000 -2.331959E+0000
  2.762014E-0001  2.234313E+0000
  1.031038E+0000  3.308918E+0000
 -6.192572E-0001 -1.887179E+0000
 -2.169688E-0001 -7.516218E-0001
  2.378170E-0001  5.347614E-0001
  1.630985E+0000 -2.017498E+0000
  7.705961E-0001  3.045794E+0000
 -3.822098E+0000  3.441610E-0001
  1.858945E+0000 -3.561063E+0000
  1.799647E+0000 -4.663099E-0001
  1.465305E+0000  4.993399E+0000
 -3.705800E+0000  1.585492E+0000
  9.441765E-0001 -4.754206E+0000
  3.827633E+0000  3.896644E+0000
 -3.825726E+0000  5.448298E+0000
 -1.660261E+0000 -2.066738E+0000
  1.174379E+0000 -5.416901E+0000
  4.497473E+0000  8.917682E-0001
 -1.484327E+0000  3.890500E+0000
 -4.502752E+0000  2.449098E-0001
  2.919751E+0000 -4.918828E+0000
  1.660060E+0000  5.628750E+0000
 -1.396437E+0000  2.122529E+0000
 -2.316787E+0000 -8.407753E-0001
  5.068229E-0001  2.160595E-0001
  4.038705E+0000  7.843861E-0001
 -6.189676E-0002  1.337840E+0000
 -4.427698E+0000  5.873526E-0001
  9.421442E-0001 -3.826181E+0000
  2.048440E+0000  8.483004E-0001
  1.778692E+0000  2.832696E+0000
 -1.792869E+0000 -1.156444E+0000
 -1.563114E+0000 -4.317325E+0000
  1.947876E+0000 -8.968202E-0001
  2.703771E+0000  2.530606E+0000
 -4.113130E+0000  3.390401E+0000
 -2.454108E+0000 -3.475359E+0000
  3.311965E+0000 -5.294670E+0000
  7.337675E-0001  1.506395E+0000
 -1.277910E+0000  2.843932E+0000
 -5.739824E-0001 -1.804261E+0000
 -1.007327E+0000  8.784022E-0001
  2.471961E+0000  8.575782E-0001
 -3.195645E+0000  4.327155E-0002
 -2.212701E+0000 -1.714974E-0001
  3.452413E+0000 -1.912508E+0000
 -4.687930E-0002  8.654041E-0002
  1.014132E+0000  1.447372E-0001
 -8.965957E-0001 -1.843664E+0000
  2.381067E+0000  1.949554E-0001
 -8.619161E-0001  7.338544E-0001
  1.969570E+0000 -3.059612E+0000
  1.693349E-0001  8.035738E-0002
  1.261881E+0000  3.338199E+0000
 -2.815458E+0000 -2.263680E+0000
 -1.977574E-0001 -3.828332E-0001
  1.289830E+0000  2.330930E-0002
 -3.092882E+0000 -1.391715E-0001
  5.521634E-0001 -1.337913E+0000
  2.567036E+0000 -1.340612E+0000
  4.894771E-0001  4.828119E+0000
 -2.149017E+0000 -1.021304E+0000
 -6.196168E-0001 -4.787544E+0000
  2.881982E+0000 -5.429087E-0005
  7.217875E-0001  3.873585E+0000
 -4.782826E+0000 -1.329063E+0000
  1.491680E+0000 -4.272829E+0000
  1.422282E+0000  1.294029E+0000
 -1.039757E+0000  2.377105E+0000
 -3.137272E+0000 -2.900119E+0000
  4.127551E+0000 -3.197366E+0000
  8.862536E-0001  2.236806E+0000
 -2.649489E+0000  8.360618E-0001
  7.273833E-0001 -4.611056E+0000
  2.759545E-0001 -1.647129E+0000
  2.852974E+0000  1.551240E+0000
 -5.413351E-0001  3.677812E-0001
  7.629899E-0001 -2.444536E+0000
  2.359699E+0000  1.038018E+0000
 -5.865585E-0001  2.249962E+0000
 -2.550234E+0000  6.168368E-0001
  2.349059E+0000 -3.069862E+0000
  4.582146E-0001  1.014110E+0000
 -1.379886E+0000  1.440795E+0000
 -1.136817E+0000 -4.264386E+0000
  1.917261E+0000 -7.764347E-0001
 -1.017505E+0000  2.436630E+0000
 -2.339649E+0000 -2.829209E+0000
  2.737753E+0000 -3.122304E+0000
  3.183473E-0001  9.198979E-0001
 -1.484235E+0000  2.164696E-0001
 -1.272454E+0000 -2.446768E+0000
  1.049575E+0000 -3.594431E+0000
 -1.038910E+0000  1.029472E+0000
  3.268364E-0001  2.343467E+0000
 -3.920431E-0001 -9.971155E-0001
  1.589448E+0000 -3.172013E+0000
 -3.014715E-0001  1.070315E+0000
  1.617881E-0002 -2.100988E+0000
  5.689984E-0001 -2.941918E+0000
  2.473960E+0000 -9.143085E-0002
 -1.730482E+0000  3.674047E+0000
 -6.123569E-0001 -1.846249E+0000
  2.005269E+0000 -4.481859E+0000
  4.317999E+0000  2.653351E+0000
 -3.205959E+0000  6.675795E+0000
 -3.961773E+0000 -4.139194E+0000
  1.886238E+0000 -4.842759E+0000
  4.059523E+0000  2.996828E+0000
 -1.601008E+0000  4.977613E+0000
 -9.585430E-0001 -1.377409E+0000
 -1.329098E+0000 -4.896158E+0000
  4.927098E+0000  1.412990E+0000
  3.041918E-0001  4.886491E+0000
 -4.836870E+0000 -2.472995E+0000
  2.405388E+0000 -4.473459E+0000
  3.159826E+0000  2.214521E+0000
 -3.379834E+0000  4.629245E+0000
 -1.319742E+0000 -3.794740E+0000
 -9.018551E-0001 -3.132594E+0000
  3.640976E+0000  1.326464E+0000
  1.003011E+0000  3.666215E+0000
 -4.256795E+0000 -3.527968E-0001
  6.014841E-0002 -3.518047E+0000
  3.158211E+0000 -1.400446E+0000
  2.784149E-0001  4.462155E+0000
 -2.340297E+0000  9.633679E-0001
 -1.795997E+0000 -1.975207E+0000
  2.322432E+0000 -2.101558E+0000
 -4.591518E-0001  1.448489E+0000
 -3.300936E-0001  2.781305E+0000
 -2.010024E+0000  1.688893E-0001
 -2.884402E-0001 -1.474166E+0000
  1.900292E+0000 -1.356125E+0000
 -5.375372E-0001  3.119533E+0000
 -1.114609E+0000 -1.985531E+0000
  1.211969E+0000 -1.015834E+0000
  2.275060E-0001  1.464150E+0000
 -3.280063E-0001  2.163546E+0000
 -1.472422E+0000 -1.138070E+0000
 -1.574342E-0001  1.238328E+0000
 -1.124014E+0000  2.377195E+0000
 -2.046024E+0000 -4.165828E-0002
 -2.476583E-0001 -7.465479E-0001
  1.702987E+0000  1.785117E+0000
 -2.634397E+0000  1.493690E+0000
 -1.123697E+0000  5.270848E-0001
  6.711323E-0001  4.493707E-0001
  1.111254E+0000  1.854981E+0000
  4.389072E-0001  1.357857E+0000
 -1.603087E+0000  4.047584E+0000
  1.024710E-0001 -3.898456E+0000
 -9.328150E-0001 -2.333908E+0000
  5.168985E+0000  3.354571E+0000
 -2.572114E-0001  8.289862E-0001
 -4.417858E+0000 -1.613376E-0001
  3.573248E+0000 -3.097874E+0000
 -1.640740E+0000 -1.098812E+0000
  5.969678E-0001  3.021620E+0000
 -2.248761E+0000 -1.013688E+0000
  1.114891E+0000 -2.475344E+0000
  1.155780E+0000 -1.611790E+0000
 -3.187726E-0002  1.593960E+0000
 -1.329141E+0000  1.111880E+0000
 -1.485460E+0000 -1.149129E+0000
  1.041421E+0000  1.905005E+0000
  1.100735E+0000 -1.103515E+0000
 -2.828044E-0001 -1.895480E+0000
  4.038252E+0000  2.625015E-0001
 -4.767332E-0001  2.335670E+0000
 -1.932387E+0000  1.263480E+0000
  2.353508E-0001 -3.307863E+0000
  2.968780E+0000  5.339805E-0001
 -5.133250E-0002  1.864144E+0000
 -2.227672E-0001 -7.318321E-0001
 -1.581395E+0000 -1.042415E+0000
  1.356307E-0001 -1.676402E+0000
  1.514152E+0000 -3.575221E-0001
 -2.748368E-0001  2.061775E+0000
 -8.829722E-0001 -1.148464E+0000
  1.623278E-0001 -1.167088E+0000
  5.645521E-0001  4.638138E-0001
 -1.673726E+0000  1.247109E+0000
 -1.535371E+0000  1.277462E+0000
 -2.080617E+0000  2.346557E+0000
  1.359430E+0000 -2.023119E+0000
  1.536949E+0000  2.266876E+0000
 -1.764267E+0000  1.974255E-0001
 -6.498471E-0001 -1.678774E+0000
  2.188315E-0001  2.371290E+0000
  5.992923E-0001 -6.342343E-0001
  2.086015E-0001  1.348118E+0000
 -1.228140E+0000  1.051381E+0000
  1.475176E+0000  2.281959E+0000
 -3.475726E-0001 -4.810305E-0001
 -2.226780E+0000 -1.831231E+0000
  2.905972E+0000 -4.276199E-0001
  8.363503E-0001  2.299527E+0000
 -2.818036E+0000 -1.405911E+0000
  1.152370E+0000 -2.348342E+0000
 -2.885968E-0001  5.385270E-0001
 -5.419532E-0001 -8.829153E-0002
  2.389799E-0001 -1.441663E+0000
 -3.274112E+0000 -1.394832E+0000
  3.629749E+0000  2.154754E-0001
  2.288299E+0000  2.791794E+0000
  2.726607E-0001  2.405049E+0000
 -4.171875E+0000 -2.053498E+0000
  1.980598E+0000 -3.961167E+0000
  2.317339E+0000  2.239700E+0000
  3.854686E-0001  7.224641E+0000
 -5.451538E+0000  6.161136E-0001
  5.929848E-0001 -4.012452E+0000
  3.162059E+0000 -2.479916E-0001
  1.279368E+0000  3.039657E+0000
 -2.362441E+0000  1.327852E-0001
 -3.544929E+0000 -3.430701E-0001
  2.935303E+0000 -7.318836E-0001
  1.957592E+0000  2.776211E+0000
 -2.784876E+0000  2.296086E+0000
 -2.006780E+0000 -2.950226E+0000
  3.961483E+0000 -1.654551E+0000
 -7.557165E-0001  4.686724E+0000
 -9.051606E-0001 -9.208022E-0001
  1.564102E+0000 -3.592159E+0000
  1.013544E+0000 -7.445257E-0002
  1.567567E-0001  3.717314E+0000
 -1.619831E+0000 -1.122547E+0000
  1.266424E+0000 -2.119979E+0000
  1.353387E+0000  2.525082E+0000
 -2.227979E+0000  4.990374E+0000
 -2.928387E+0000 -2.986432E+0000
  5.405687E-0001 -2.349478E+0000
  3.556427E-0001  3.395642E+0000
  1.015915E+0000  5.587069E-0002
 -3.272985E+0000  1.579356E+0000
 -1.026867E+0000  1.713893E+0000
  4.235316E-0001 -6.331294E-0001
  9.041536E-0001 -2.617528E+0000
  2.448842E-0001 -1.391630E+0000
 -1.273628E+0000 -1.932159E+0000
  1.347679E+0000 -3.476969E-0001
  9.379536E-0001  2.445773E-0001
 -3.604858E+0000  5.013347E-0001
  1.635276E+0000 -2.660836E+0000
  1.377356E+0000 -1.774314E+0000
 -1.394717E-0001  6.329491E-0001
 -7.148412E-0001  1.616354E+0000
 -3.877810E+0000 -1.062206E+0000
  3.410014E+0000 -3.292846E+0000
 -1.636678E+0000  2.977169E+0000
 -9.303201E-0001  2.854572E+0000
 -1.933093E+0000 -3.901588E+0000
 -5.171096E-0001 -2.276433E+0000
  3.869183E+0000 -2.958497E+0000
  7.211567E-0001  4.680527E+0000
 -5.645978E+0000  1.914994E+0000
 -7.770932E-0001 -1.907717E+0000
  3.161672E+0000 -2.574173E+0000
 -2.386772E+0000  3.143841E+0000
 -2.233439E-0001 -3.362351E+0000
 -2.077463E+0000 -7.622719E-0001
  2.933563E+0000  8.000360E-0001
 -3.057430E+0000  2.255083E+0000
 -1.207488E+0000  4.659254E-0001
  1.834293E+0000 -5.294471E+0000
 -1.451267E+0000 -1.225983E+0000
  4.457709E+0000  2.173928E+0000
 -1.929945E+0000  5.284746E+0000
 -2.883623E+0000 -1.788727E+0000
  7.056397E-0001 -4.102834E+0000
  2.371507E+0000  3.062335E+0000
 -1.616562E+0000  2.928330E+0000
 -3.714790E+0000 -4.090730E+0000
  1.002986E+0000 -1.505863E+0000
  1.963856E+0000  2.849739E+0000
 -7.317445E-0001  2.710474E+0000
 -1.936734E+0000 -1.833339E+0000
  1.942233E+0000  1.662088E-0002
  1.287859E+0000  2.218986E+0000
 -2.065753E+0000  1.219101E+0000
 -3.456942E+0000 -1.236171E+0000
  1.712430E+0000 -3.185982E+0000
  2.282019E+0000  2.584660E-0001
 -2.912408E+0000  1.697652E+0000
 -2.675037E+0000 -1.864900E+0000
  6.794706E-0001 -1.675741E+0000
  6.644994E-0001  4.865125E-0001
  6.393899E-0001  2.072703E+0000
 -4.618458E+0000  9.564684E-0001
  2.403498E+0000 -2.889515E+0000
  7.117956E-0001  4.532798E+0000
  5.427784E-0002  2.095030E+0000
 -4.474433E+0000 -2.288314E+0000
  1.662901E+0000 -4.239131E+0000
  4.006878E-0001  1.461593E+0000
 -8.152473E-0001 -2.831380E+0000
  7.858399E-0001 -3.369184E+0000
  1.359811E+0000 -1.332991E+0000
  9.405949E-0001  2.345065E+0000
 -2.631105E+0000 -1.996330E-0001
  3.406337E-0001 -4.426967E+0000
  1.555510E+0000  3.494007E+0000
  1.945519E+0000  2.374906E+0000
 -5.743405E+0000 -4.685556E-0001
  8.237337E-0001 -1.283886E+0000
  3.714430E+0000 -1.337146E+0000
  5.730664E-0001  3.913057E+0000
 -1.805577E+0000  1.767150E+0000
 -9.511357E-0001  2.288850E-0001
  1.609808E+0000 -1.014046E-0001
 -4.436052E-0001  3.981420E-0001
 -2.265498E+0000 -2.684233E-0001
  5.041962E-0001  1.839536E+0000
  1.382864E-0001  2.974411E+0000
 -1.241475E+0000 -7.761348E-0001
  1.975321E-0001  7.736744E-0001
 -2.200253E+0000  4.350019E-0001
  9.034281E-0001  1.169258E+0000
  2.094184E-0001  1.925240E+0000
 -9.496835E-0001 -1.162057E-0001
  2.054973E+0000 -1.019348E+0000
  9.844229E-0001  3.035806E+0000
  7.981997E-0002 -3.127764E-0001
 -1.258082E+0000  3.622521E-0001
  3.654484E+0000 -3.687154E+0000
 -1.607813E+0000  2.345190E+0000
  8.490478E-0001  3.909499E-0001
  5.731617E-0003  1.046567E+0000
 -2.203487E-0001 -1.837026E+0000
  1.810165E+0000  1.176915E-0001
  1.282354E+0000 -6.218795E-0001
 -1.244968E+0000 -1.856974E-0001
  1.164816E+0000 -1.497268E+0000
  8.799773E-0001  8.633754E-0001
  4.978810E-0001  1.331649E+0000
 -3.212435E+0000 -6.646074E-0001
  2.510119E-0001 -2.325519E+0000
  9.656953E-0001 -1.055673E+0000
 -1.278059E+0000  3.575188E+0000
 -5.399134E-0001 -2.544687E+0000
  7.734491E-0001 -1.875361E+0000
  2.634514E+0000 -9.159084E-0001
 -1.047722E+0000  3.089196E+0000
 -2.277805E+0000 -1.568258E+0000
  4.667270E-0001 -7.146794E+0000
  4.328863E+0000 -3.824858E+0000
  8.570857E-0001  1.545680E+0000
 -9.411762E-0001  5.059714E-0001
 -2.024656E+0000 -2.303387E+0000
  4.736222E+0000 -1.388097E+0000
 -1.381298E-0001  3.765647E+0000
 -2.231215E+0000  1.151253E+0000
 -5.073693E-0001 -3.173434E+0000
  2.858884E+0000 -3.913127E+0000
  1.345503E+0000  5.435756E+0000
 -1.187823E+0000  1.466124E+0000
 -2.647345E+0000 -2.297424E+0000
  4.271422E+0000 -2.013019E+0000
  1.063668E+0000  2.903217E+0000
 -4.207735E+0000  4.797822E-0001
 -2.212988E+0000 -2.212951E+0000
 -2.098326E-0002 -3.017709E+0000
  7.085778E-0001  6.370196E-0001
 -1.178177E-0001  2.756519E-0001
 -8.760614E-0001  1.029136E+0000
 -1.467324E-0001 -3.066675E-0001
 -4.369766E-0001  1.933120E+0000
  5.279460E-0002 -9.893122E-0001
 -5.827878E-0001  1.193014E+0000
  1.353377E+0000  2.467577E-0001
 -1.181458E+0000  5.300869E+0000
 -2.631768E+0000 -1.514104E+0000
  2.172829E+0000 -2.306225E+0000
 -1.881472E-0001  4.001041E-0001
  1.621092E+0000  3.796984E+0000
 -3.124213E+0000 -1.320704E+0000
 -1.295166E+0000 -9.555251E-0001
  3.417923E+0000 -1.081475E+0000
 -7.913179E-0001  1.439143E+0000
  4.051370E-0001 -6.218578E-0001
 -3.058199E+0000  1.749724E+0000
  2.288270E+0000 -8.253018E-0001
 -2.271866E+0000 -1.192978E-0001
  1.705744E-0001  1.563593E+0000
 -1.410259E-0001 -2.200979E+0000
 -1.272129E+0000 -1.296355E+0000
  7.716202E-0001  3.393157E-0001
 -9.278550E-0001  2.879997E+0000
  1.980567E-0001 -4.748736E-0001
 -4.301654E-0001 -2.975507E-0001
  9.709188E-0001  2.427179E+0000
 -2.094123E-0001 -9.961267E-0001
 -9.085449E-0001 -9.686088E-0001
  1.463482E+0000  3.377207E+0000
 -3.485669E+0000  1.579028E-0002
 -1.524157E+0000 -2.188997E+0000
  3.064853E+0000  3.375725E+0000
 -1.734029E+0000  4.938685E+0000
 -2.830802E+0000 -2.007728E+0000
  2.897167E-0001 -4.760175E+0000
  2.454316E+0000  2.112815E+0000
 -1.242450E+0000  7.059296E-0001
 -2.789045E-0001 -1.966711E+0000
  9.479002E-0001 -4.000917E+0000
  1.350862E+0000  2.180280E+0000
  5.170699E-0001  1.917518E+0000
 -3.259652E+0000 -5.360836E-0001
  8.204306E-0001 -2.533163E+0000
  1.730068E-0001  4.061839E-0002
  1.600950E+0000  9.201195E-0001
 -1.246874E+0000 -1.379623E+0000
 -1.311087E+0000 -2.964451E+0000
  1.691739E+0000 -1.669057E+0000
  6.190568E-0001  4.092884E+0000
 -5.662977E+0000  1.962226E-0001
  2.596799E+0000 -7.729575E+0000
  3.149671E+0000  2.642282E+0000
 -3.075551E-0001  4.759852E+0000
 -2.583046E+0000  2.265613E-0001
 -1.334291E+0000 -3.456892E+0000
  4.594128E+0000  4.731341E-0001
  2.131157E+0000  6.150515E+0000
 -3.114672E+0000  1.797738E+0000
 -4.184037E+0000 -5.692099E+0000
  6.819788E+0000 -2.840669E+0000
  2.806994E+0000  3.026147E+0000
 -6.919939E+0000  2.312289E+0000
 -1.339645E+0000 -7.612159E+0000
  2.583201E+0000 -7.837879E-0001
  8.791245E-0001  6.567100E+0000
 -3.068708E+0000 -4.757088E-0001
 -1.888883E+0000 -6.654164E+0000
  4.320608E+0000 -4.759560E-0001
  1.474201E+0000  5.460614E+0000
 -5.040630E+0000  4.907675E-0001
 -1.174339E+0000 -4.203990E+0000
  3.596569E+0000  3.818560E-0001
  1.294361E+0000  2.641205E+0000
 -4.075144E+0000  4.839106E-0001
 -8.131308E-0001 -1.627091E+0000
  3.913192E+0000 -3.210497E+0000
  1.628042E+0000  3.247649E+0000
 -2.690854E+0000  1.336153E+0000
 -5.871417E-0001 -2.007351E+0000
 -5.337094E-0001 -7.513270E-0001
  2.676593E+0000 -3.297948E+0000
 -2.462991E+0000  2.130213E+0000
  1.919196E+0000 -5.902177E-0001
 -2.206115E+0000 -1.814310E+0000
  1.601557E+0000 -5.424905E-0001
 -1.580063E-0001  8.058729E-0001
 -1.306821E+0000  1.622073E+0000
 -1.222954E-0001 -3.416273E+0000
  1.554578E+0000  1.233611E+0000
 -1.197868E+0000  3.301625E+0000
  9.035378E-0001 -1.625444E+0000
  1.365298E+0000 -1.849303E+0000
  2.807707E+0000 -8.609408E-0001
 -2.899965E+0000  2.315793E+0000
  8.136929E-0001 -5.389935E-0001
 -1.610596E+0000 -1.258603E+0000
  1.866436E+0000 -2.531591E+0000
  3.968498E-0001  1.159250E+0000
 -1.815491E+0000  1.937424E+0000
  1.281081E+0000 -1.843413E+0000
  1.297829E+0000 -2.117232E+0000
  1.603170E+0000 -9.283684E-0001
 -3.856129E+0000 -8.744905E-0001
 -7.017907E-0001 -2.565550E+0000
  2.085108E+0000 -2.709943E+0000
 -3.620283E-0001  4.246394E+0000
 -1.287781E+0000 -2.925711E-0001
 -4.382699E-0001 -3.804865E+0000
  4.388151E+0000 -3.449778E+0000
 -1.000114E+0000  2.390702E+0000
 -1.997142E+0000  1.923582E+0000
 -8.663972E-0001 -1.284610E+0000
  1.084117E-0001 -2.485534E+0000
  1.886800E+0000  3.156618E+0000
 -6.925770E-0001  1.527850E+0000
 -3.097141E+0000  4.358405E-0003
  3.378664E+0000 -8.998135E-0001
  2.312833E+0000 -5.395745E-0003
 -2.770435E+0000  1.880546E+0000
  3.265483E+0000 -1.185070E+0000
 -1.568981E+0000 -8.198699E-0002
  3.349350E+0000  5.598164E-0001
 -3.398954E+0000 -2.135228E+0000
  2.616778E+0000 -3.020894E+0000
 -2.826430E+0000  7.701997E-0001
  1.186083E+0000 -2.146332E+0000
 -2.772501E+0000 -3.907546E+0000
  1.575011E+0000 -2.380544E-0001
  2.837818E+0000 -2.937818E-0001
 -5.575858E-0001  4.358864E+0000
 -4.951513E+0000 -1.461367E+0000
  2.016712E-0001 -3.386656E+0000
  5.171941E+0000 -3.420816E-0001
 -2.961812E+0000  3.986838E+0000
 -2.920073E+0000  1.144584E+0000
 -2.338964E+0000 -3.835889E+0000
  4.250858E+0000 -8.530618E-0001
 -8.622998E-0001  4.173963E+0000
 -2.978026E+0000 -2.873523E+0000
  2.107688E-0001 -5.928129E+0000
  3.822114E+0000  3.571194E-0001
 -7.112980E-0001  7.725688E+0000
 -2.944301E+0000  3.650248E-0001
 -6.766532E-0001 -8.429418E+0000
  5.769654E+0000  9.012990E-0001
  1.384163E+0000  6.840980E+0000
 -4.769991E+0000  3.128774E+0000
  9.350392E-0001 -7.064191E+0000
  2.774749E+0000 -1.098516E+0000
  3.054448E+0000  5.696292E+0000
 -5.413779E+0000  2.217376E+0000
 -2.298051E+0000 -6.574181E+0000
  6.263445E+0000 -2.315648E+0000
  3.703472E+0000  7.276116E+0000
 -6.142513E+0000  5.353683E-0002
 -2.555506E+0000 -6.542415E+0000
  6.140681E+0000 -1.771484E+0000
  5.428870E-0001  6.594227E+0000
 -5.298747E+0000  1.762621E+0000
 -2.591266E+0000 -6.890831E+0000
  5.297436E+0000 -3.163537E+0000
  4.921835E+0000  4.257130E+0000
 -6.016769E+0000  4.742909E+0000
 -9.533477E-0001 -5.933325E+0000
  4.693226E+0000 -3.617377E+0000
  3.108248E+0000  4.155629E+0000
 -6.517773E+0000  1.071522E+0000
  1.342183E+0000 -8.712463E+0000
  3.471419E+0000  4.530952E-0001
  3.691163E+0000  6.093262E+0000
 -4.949617E+0000  2.324192E+0000
 -4.375093E+0000 -3.602642E+0000
  5.615350E+0000 -3.318121E+0000
  9.173415E-0001  3.117027E+0000
 -2.784208E+0000  3.520595E+0000
 -8.700838E-0001 -1.165459E+0000
  1.126339E+0000  3.383867E-0001
 -1.433848E+0000  5.000993E-0001
 -1.079005E+0000  1.216508E+0000
  8.423983E-0001  1.164921E+0000
 -6.902851E-0001  5.765126E-0002
  8.329209E-0001 -1.287313E+0000
 -1.381060E-0001  1.003728E+0000
 -1.002590E+0000  1.148610E+0000
  4.266725E-0001 -4.182412E-0001
  3.635357E+0000  1.001995E+0000
 -2.068269E+0000 -1.382455E+0000
  7.913287E-0001 -8.102691E-0001
  1.813266E+0000 -6.898737E-0001
  1.163442E-0001 -1.816336E+0000
  2.442620E+0000  1.691274E+0000
 -4.335230E+0000  1.320811E+0000
  1.418135E+0000 -4.310864E+0000
  1.849427E+0000 -4.360956E+0000
  8.100304E-0001  3.143226E+0000
  1.015619E-0001  1.413441E+0000
 -5.473800E+0000 -3.895981E-0001
  1.204796E+0000 -2.057077E+0000
  1.659866E+0000 -1.061700E+0000
  3.285517E-0001  1.802399E+0000
 -4.088901E+0000  1.770176E+0000
  2.069157E+0000  4.837001E-0001
 -3.281114E-0001 -2.239364E+0000
 -3.425604E-0001  1.481871E+0000
 -4.542332E-0001 -2.293609E-0001
  3.608230E-0001 -4.851563E+0000
  2.716681E+0000 -3.643198E-0001
  1.151470E+0000  3.114512E+0000
 -3.950326E+0000 -1.272033E+0000
  6.170135E-0001 -2.253098E+0000
  2.162983E+0000  9.608195E-0001
  5.262673E-0001  1.875978E+0000
 -2.121758E+0000  1.570751E+0000
 -2.693168E+0000 -3.196847E+0000
  4.183332E+0000 -3.239935E+0000
  3.207528E+0000  3.129488E+0000
 -2.925635E+0000  2.205934E+0000
 -2.370822E+0000 -3.090844E+0000
  1.986219E+0000 -3.863001E+0000
  1.647311E+0000  2.388974E+0000
  9.971296E-0002 -3.010328E-0001
 -4.013056E+0000 -2.762191E+0000
  5.110121E+0000 -3.314610E+0000
  2.540025E+0000  5.404380E+0000
 -3.543031E+0000  2.854049E+0000
 -3.262302E+0000 -6.935586E+0000
  1.642056E+0000 -1.204218E+0000
  2.509409E+0000  4.778958E+0000
 -2.534180E+0000  1.836084E+0000
 -4.034480E+0000 -4.066683E+0000
  4.872535E+0000 -4.028137E+0000
  3.220782E+0000  6.603066E+0000
 -3.468489E+0000  2.703324E+0000
 -5.100515E+0000 -1.863267E+0000
  7.604543E+0000 -5.104375E+0000
  3.711021E+0000  5.881028E+0000
 -9.178315E-0001  4.006461E+0000
 -2.190074E+0000 -1.949111E+0000
  8.800635E-0001 -8.658473E-0001
  5.701783E-0001 -1.426638E-0001
 -5.191085E+0000 -1.162496E+0000
  9.324387E-0001 -2.774400E+0000
  2.116561E+0000  3.457966E+0000
 -2.707767E+0000  4.424021E-0001
 -4.455292E-0001 -4.609127E+0000
  2.338531E+0000  1.290137E+0000
  1.784259E+0000  5.966973E+0000
 -6.189858E+0000  2.583707E+0000
 -1.516074E+0000 -6.338133E+0000
  6.979989E+0000 -1.554462E+0000
  9.673414E-0001  3.646368E+0000
 -7.183360E+0000  1.160139E+0000
  2.431335E+0000 -7.727086E+0000
  4.863920E+0000 -2.045250E+0000
  4.286464E-0001  6.462909E+0000
 -6.571964E+0000 -3.101647E-0001
  3.291645E-0001 -6.091652E+0000
  4.103094E+0000  3.216119E+0000
  1.677416E+0000  4.482077E+0000
 -7.839861E+0000  1.293398E-0001
  1.030266E+0000 -5.743705E+0000
  5.926746E+0000 -1.087603E-0002
 -1.890405E+0000  7.653767E+0000
 -6.873489E+0000 -2.082094E+0000
  1.508086E+0000 -7.262494E+0000
  5.849741E+0000  5.975949E+0000
 -5.458834E-0001  5.618521E+0000
 -4.286946E+0000  7.767507E-0001
 -5.558697E-0002 -3.772384E+0000
  2.389330E+0000 -2.729699E+0000
 -1.172394E+0000  1.609441E+0000
 -2.406770E+0000  1.126137E+0000
 -7.691685E-0002 -5.243167E+0000
  1.017245E+0000 -1.765012E-0001
  2.336967E+0000  2.389901E+0000
 -3.639515E+0000  1.628634E-0001
  2.298043E+0000 -4.394093E+0000
  8.505780E-0001  3.887494E-0001
 -1.139592E+0000  6.354553E-0001
 -1.921643E-0001  6.733895E-0001
 -4.886258E-0001 -2.636780E+0000
 -2.405554E+0000  1.948844E-0001
  3.552683E+0000 -1.609540E+0000
 -2.534405E+0000  1.285983E+0000
  1.611772E-0003  3.818488E-0001
  1.324154E+0000  9.291384E-0001
 -7.120286E-0001  7.965623E-0001
 -5.208898E-0001  2.470044E+0000
  3.118331E-0001 -2.341646E+0000
 -6.442021E-0001 -2.417236E-0001
  5.062592E-0001  1.179752E+0000
  6.774898E-0001  7.989592E-0001
 -2.018062E+0000 -1.903232E+0000
 -6.348118E-0002 -1.033465E+0000
  4.220954E-0002 -1.153345E+0000
  1.582302E+0000 -1.244126E+0000
 -2.066597E+0000  2.532026E+0000
  2.126911E+0000 -1.006974E+0000
 -2.051482E+0000  1.000365E+0000
  8.208101E-0001  1.086485E+0000
 -7.350190E-0001 -1.615065E+0000
 -1.569171E+0000  5.604496E-0001
  5.779700E+0000 -1.588325E+0000
 -2.155096E+0000  2.314644E+0000
 -2.061944E+0000 -9.338250E-0001
  5.511126E-0002 -4.322605E+0000
  1.615430E+0000  6.801720E-0001
 -1.935742E-0001  5.885593E+0000
 -1.456362E+0000 -3.779468E+0000
 -4.648231E-0001 -5.417461E+0000
  3.568661E+0000  2.016285E+0000
 -9.545527E-0001  3.780836E+0000
 -1.286384E+0000 -8.571210E-0001
 -7.700747E-0001 -2.749355E+0000
  2.467733E+0000  5.596528E+0000
 -1.071863E+0000  9.333303E-0001
 -3.689668E+0000 -1.830042E+0000
  3.394726E+0000 -2.107193E+0000
  1.908841E+0000  4.534189E+0000
 -4.228824E+0000  3.628646E+0000
 -1.835347E-0001 -2.687581E+0000
  2.729816E+0000 -3.959009E-0001
  1.116389E+0000  2.796649E+0000
 -5.333677E+0000  1.460403E+0000
  1.350484E+0000 -4.838241E-0001
  2.571802E+0000 -2.216841E+0000
 -3.194892E-0001  1.705909E+0000
  1.050492E+0000 -3.540825E-0001
 -4.362254E+0000  1.041475E+0000
  2.800790E+0000 -9.094799E-0002
 -1.362905E+0000  1.287080E+0000
 -1.807973E+0000  2.147065E+0000
  1.204261E+0000 -3.477972E+0000
 -8.358757E-0001  2.246077E-0002
  1.482419E+0000 -1.917517E-0001
 -2.124377E+0000  1.534227E+0000
 -1.413797E+0000 -1.727273E+0000
  3.820128E+0000  1.153694E+0000
 -1.173898E+0000  2.095566E+0000
 -3.623770E+0000 -6.030958E-0002
  4.094528E+0000 -5.120546E+0000
 -5.119226E-0001  3.240334E+0000
 -2.675313E-0001  2.458636E+0000
 -2.856898E+0000 -4.178825E-0001
 -5.506979E-0001 -7.528915E-0001
  3.627736E+0000 -7.128288E-0001
 -4.158395E-0001  1.244266E+0000
 -3.996152E+0000 -2.516011E+0000
  2.640961E+0000 -5.169677E+0000
  2.104387E+0000  2.852483E+0000
  3.287695E-0001  2.410483E+0000
 -5.157420E+0000 -8.142466E-0001
  3.883685E-0001 -4.362142E+0000
  4.042524E-0001  1.632690E+0000
 -1.781954E-0001  3.012211E+0000
 -2.764720E+0000 -5.395201E-0001
  2.848029E-0001 -4.200199E+0000
  4.746436E+0000  1.308319E+0000
 -1.146363E+0000  8.035803E+0000
 -3.014302E+0000  9.790527E-0001
 -2.071900E+0000 -4.861699E+0000
  4.101628E+0000  1.616953E+0000
  1.735091E+0000  5.133664E+0000
 -4.685969E+0000  9.382954E-0001
 -6.533905E-0001 -5.596333E+0000
  1.172941E+0000 -1.611821E+0000
  4.233638E+0000  2.391285E+0000
 -3.505848E+0000 -1.260309E+0000
 -3.218994E+0000 -3.230080E+0000
  1.665816E+0000 -5.562986E-0001
  1.175781E+0000 -2.018608E+0000
 -1.832965E+0000  1.776947E+0000
 -1.119259E+0000 -1.197191E+0000
 -1.275450E+0000 -4.833701E-0001
  1.207716E+0000 -2.067160E+0000
  2.087909E+0000  9.557902E-0001
 -8.327400E-0001  2.960733E+0000
 -5.286074E+0000 -1.898046E+0000
  1.234594E+0000 -5.027355E+0000
  4.497709E+0000 -1.215506E+0000
 -1.037785E+0000  5.776525E+0000
 -1.901053E+0000 -7.745436E-0001
 -9.322976E-0001 -3.051817E+0000
  2.319917E+0000 -1.320958E+0000
  1.066573E+0000  2.704996E+0000
 -3.829528E+0000  1.917112E+0000
 -3.400967E+0000 -2.188522E+0000
  6.830441E+0000 -1.616560E-0001
  1.233400E+0000  1.926096E+0000
 -4.186044E+0000  2.697834E+0000
 -8.309089E-0001 -5.138405E+0000
  1.552020E+0000 -3.026419E+0000
  1.358704E+0000  3.707472E+0000
 -2.558336E+0000  1.377516E+0000
  8.461858E-0001 -1.172662E+0000
 -1.404093E+0000  2.805240E+0000
  1.637081E-0001  4.123201E-0001
 -1.741085E-0001 -3.293004E-0001
 -1.637446E-0001 -2.815031E+0000
  3.454188E+0000  2.743138E+0000
  1.876859E-0001  1.366771E+0000
 -2.955475E+0000  2.979600E+0000
  3.316161E-0001 -3.199902E+0000
  1.008821E+0000  1.969063E+0000
 -1.151181E+0000  3.906438E+0000
 -1.119304E+0000 -2.484532E+0000
 -1.084710E-0001 -1.931386E+0000
  2.468050E+0000 -1.242815E+0000
 -1.539568E+0000  1.807512E+0000
 -1.445835E+0000 -2.970172E+0000
 -4.359384E-0001 -2.253580E+0000
  2.354955E+0000  1.069364E+0000
 -4.864290E-0001  2.475479E+0000
 -1.058189E+0000 -1.598481E+0000
 -1.378254E+0000 -4.419252E+0000
  4.806179E+0000 -2.356739E+0000
  9.688047E-0001  1.861241E+0000
 -1.601866E+0000 -1.418357E+0000
 -5.248861E-0001 -3.662607E+0000
  3.357229E+0000 -1.015107E+0000
  3.980535E-0001  3.106929E-0001
 -2.068314E+0000 -7.472079E-0001
 -9.373901E-0002 -3.393116E+0000
  3.198443E+0000  6.483320E-0001
  1.812338E+0000  2.347708E+0000
 -3.963556E+0000  1.128434E+0000
  3.170657E+0000 -5.081221E+0000
  8.136642E-0002  2.686939E+0000
  6.932299E-0001  4.205688E+0000
 -2.710958E+0000 -2.592688E+0000
 -1.344634E-0001 -3.696869E+0000
  1.554979E+0000  3.457799E+0000
  4.694348E-0001  8.954545E-0001
 -4.155707E+0000 -9.454499E-0001
  1.192584E+0000 -2.956647E+0000
  2.286010E+0000 -8.922888E-0001
 -3.003084E+0000  4.570859E+0000
  6.764028E-0001  1.620600E-0001
 -2.204561E+0000 -1.782636E+0000
  9.986050E-0001 -8.744779E-0001
  2.211672E+0000  2.253851E+0000
 -2.360880E+0000 -1.667578E+0000
  1.903839E+0000 -3.425831E+0000
  1.381655E+0000  8.585117E-0001
  1.254146E-0001  3.242373E+0000
 -1.618717E+0000  7.009428E-0001
 -2.163768E+0000 -2.159300E+0000
  2.836290E+0000  1.790465E-0001
  1.330726E+0000  1.803393E+0000
 -2.830616E+0000  9.592581E-0001
 -5.375728E-0001 -2.638578E+0000
  1.164480E+0000  4.031985E-0001
 -3.136806E-0001  2.212714E+0000
 -1.851424E+0000 -5.924245E-0001
 -1.237974E+0000 -1.811876E+0000
  1.825642E+0000  5.209673E-0001
  3.197106E-0001  3.586841E+0000
 -2.572669E+0000 -2.242408E+0000
 -1.143713E-0001 -2.668285E+0000
  2.121757E-0001  2.246120E-0001
  1.744388E+0000  1.136212E-0001
 -8.604820E-0001  5.293933E-0001
 -6.018373E-0001  2.329528E+0000
  2.112120E+0000 -1.272121E+0000
 -4.297249E+0000  1.969573E+0000
  3.646877E-0001 -5.255093E+0000
  1.448984E+0000  1.421001E+0000
  2.874148E-0001  3.373321E+0000
 -3.411920E+0000  1.709488E+0000
  2.177610E+0000 -2.462498E+0000
 -1.493108E-0001 -5.702878E-0001
 -2.326522E+0000  3.697373E-0001
 -8.060894E-0001 -1.529960E+0000
  5.963628E-0001 -2.793382E+0000
  1.546818E+0000  4.268222E+0000
 -2.924137E+0000  2.169196E+0000
  1.920931E-0002 -3.075293E+0000
  3.882860E-0002  6.719276E-0001
  4.992804E-0001 -3.009805E-0001
  4.644996E-0001  3.573191E-0001
 -1.798079E+0000 -2.568302E+0000
  1.797271E+0000 -2.015420E+0000
  1.019810E+0000 -1.152508E+0000
  8.079720E-0001 -2.775072E+0000
  1.110818E+0000 -2.884465E-0001
 -1.426201E-0001  3.259409E+0000
  5.994989E-0001 -5.225114E+0000
 -2.844656E+0000  1.533613E+0000
  1.571603E+0000 -2.280958E+0000
 -6.723055E-0001  1.175969E-0001
  2.004202E+0000 -6.345474E-0001
 -2.517842E+0000 -2.787070E-0001
 -8.355713E-0001 -2.204170E-0001
  1.521244E+0000 -1.899033E+0000
  3.733544E-0001  2.437380E+0000
  1.118922E+0000  6.181981E-0001
 -2.289903E+0000 -2.077365E+0000
  1.973940E+0000 -2.511580E+0000
 -2.139713E-0001 -3.185071E-0001
  1.361396E+0000 -7.600875E-0001
  6.218688E-0001  1.442612E+0000
 -4.025821E+0000 -2.779164E-0001
  1.987645E+0000 -8.529918E-0001
  1.821876E+0000  6.949678E-0001
 -8.215950E-0001  1.810398E+0000
 -5.241850E-0001 -1.522806E+0000
 -1.268983E+0000 -2.100450E+0000
  9.031762E-0001 -6.686339E-0002
  1.377582E+0000  2.220929E+0000
 -2.843363E+0000  3.439322E+0000
 -6.242305E-0001 -5.219872E+0000
 -3.030265E-0001 -1.875315E+0000
  3.033535E+0000  7.761475E-0001
 -4.246571E+0000  1.033286E+0000
 -5.321743E-0001 -3.499835E-0001
  2.273970E+0000 -3.861234E+0000
 -3.058221E-0001  1.721829E+0000
 -7.782315E-0002  1.851190E+0000
 -2.327908E+0000 -1.679786E+0000
  1.093251E+0000 -7.952067E-0001
 -4.419953E-0001 -3.854906E-0001
 -5.900340E-0001  1.509265E+0000
  8.575425E-0001 -1.134368E+0000
 -2.488758E-0001  1.137422E+0000
  6.385266E-0001  1.607553E+0000
  1.367974E-0001 -1.226521E+0000
  3.800745E-0001  2.030422E+0000
 -3.503783E-0001  2.169781E+0000
 -3.874415E+0000 -1.614606E+0000
  1.380553E+0000 -1.070461E+0000
  1.045539E+0000 -5.589862E-0001
  3.572975E+0000 -5.593535E-0001
 -1.081532E+0000  1.609840E+0000
 -2.786049E+0000 -1.949356E+0000
  6.521915E-0001 -2.312228E+0000
  2.338839E+0000  7.250860E-0001
 -4.530343E-0001  2.305299E+0000
  3.459508E-0001 -1.631814E+0000
  1.523920E-0002 -3.076000E-0001
  1.919003E+0000  1.647604E+0000
 -1.522420E+0000  3.409753E+0000
 -3.460049E+0000 -3.064669E-0001
  2.364300E+0000 -4.804148E+0000
  2.924663E-0001 -3.734825E-0001
 -9.014823E-0001 -1.292427E+0000
  1.049115E-0001  1.238221E-0001
  8.137607E-0001 -1.417038E+0000
  8.272014E-0001  9.751329E-0001
 -3.204511E-0001  6.556651E-0001
  2.808240E-0001  7.953574E-0001
 -1.993832E+0000 -2.254298E+0000
  1.561245E+0000 -1.593020E+0000
  4.131527E+0000  2.151269E-0001
 -3.985949E+0000  1.161334E+0000
  5.307587E-0001 -3.341430E+0000
  2.565459E+0000 -3.172708E+0000
  1.419604E+0000  1.687840E+0000
 -1.467734E+0000  1.935762E+0000
 -1.379268E+0000 -1.550563E+0000
  5.746529E-0001 -4.150903E-0002
  2.937662E+0000  2.844254E+0000
 -4.069555E-0001  2.216914E+0000
 -2.427900E+0000 -1.421604E+0000
  1.563607E+0000 -2.565435E+0000
  4.101080E+0000  3.721772E+0000
 -2.088353E+0000  3.812546E+0000
 -2.201247E+0000 -2.316773E+0000
  1.123555E+0000 -2.556032E-0001
  1.160570E+0000 -1.712577E-0001
 -1.195249E+0000  1.058785E+0000
 -3.664988E-0001  7.955399E-0001
 -5.570770E-0002 -1.590239E-0001
 -2.007120E+0000  2.009085E+0000
 -5.547271E-0002  4.801060E-0001
 -9.167293E-0002 -3.166717E+0000
  8.365714E-0001  1.442241E+0000
  2.081071E+0000  1.313968E+0000
 -4.686327E+0000  6.895735E-0001
  2.988097E+0000 -2.620155E+0000
 -2.598291E-0001  3.632040E+0000
  2.931644E+0000  1.733781E+0000
 -3.553688E+0000  2.691228E+0000
 -5.818618E-0001 -4.374420E+0000
  3.888414E+0000 -1.632762E+0000
  5.488349E-0002  5.744631E+0000
 -6.073295E-0001  1.719345E+0000
 -1.716458E+0000  7.569022E-0001
  1.523992E+0000 -6.100537E-0001
 -4.233211E-0001 -2.629633E-0001
 -3.454086E+0000  1.097212E+0000
 -5.319019E-0001 -3.406842E-0001
  6.135486E-0001 -6.817221E-0001
  9.668837E-0001  2.145116E+0000
 -1.694082E+0000  1.373166E+0000
 -2.258040E+0000 -1.749697E+0000
  1.151952E+0000  3.560793E-0001
 -8.277860E-0002  1.501913E+0000
  1.332139E+0000  5.112137E-0001
 -9.446136E-0001  1.513462E+0000
 -4.271612E-0001 -2.129607E+0000
  1.408052E+0000 -3.078317E+0000
  2.885960E-0001  2.040701E+0000
  1.152526E+0000  2.667168E-0001
 -1.675066E+0000 -1.948470E+0000
  1.092427E+0000 -1.007324E+0000
  4.750626E+0000  1.335917E+0000
 -8.634496E+0000  2.007572E+0000
 -4.280580E-0001 -4.348884E+0000
  5.295653E+0000 -2.380303E+0000
  2.707462E+0000  4.608134E+0000
 -5.135497E+0000  1.101824E+0000
  2.470515E-0001 -2.475841E+0000
  2.875586E+0000 -1.324265E+0000
  1.791854E-0001  5.171417E+0000
 -3.507445E+0000 -6.304325E-0001
 -4.481790E-0001 -1.940006E+0000
  4.005171E+0000 -1.280675E+0000
  8.682069E-0001  5.147064E+0000
 -3.778092E+0000  7.508862E-0001
  1.017213E-0001 -2.956126E+0000
  5.510693E+0000 -6.859843E-0001
  1.834712E-0001  4.698700E+0000
 -3.392884E+0000 -7.385661E-0001
 -1.078340E+0000 -2.882953E+0000
  1.762618E+0000 -2.306925E-0001
  1.195212E-0001  5.685377E+0000
 -4.323358E+0000  3.579327E-0001
  2.495763E+0000 -4.460911E+0000
  1.063149E+0000  2.474599E+0000
  1.234596E+0000  2.771667E+0000
 -1.440409E+0000  2.150028E+0000
 -3.445565E+0000 -1.730084E+0000
  4.742919E+0000 -4.554801E+0000
  8.266017E-0001  1.882886E+0000
 -6.522014E-0001  1.953199E+0000
 -4.201134E+0000 -8.665744E-0001
  2.769328E+0000 -9.912699E-0001
  1.339920E+0000  1.410507E+0000
 -9.273149E-0001  3.550649E-0001
 -1.680036E+0000 -2.477667E+0000
  5.811713E-0001 -1.686990E+0000
  1.496711E+0000  2.430147E+0000
 -3.198476E+0000  2.424227E+0000
  8.954773E-0001 -9.322530E-0001
  1.756701E+0000  1.679165E+0000
  2.324744E+0000 -5.192990E-0001
 -4.777721E+0000  3.413607E-0001
  2.595624E+0000 -1.406535E+0000
 -6.825393E-0002 -3.803118E-0001
  1.246411E+0000  1.086687E+0000
  5.582697E-0001  2.039595E+0000
 -1.376320E+0000  3.175807E+0000
  1.043767E-0001 -3.241864E+0000
 -1.126756E-0001  8.565081E-0001
 -5.267831E-0001  1.905092E+0000
 -5.359056E-0001 -1.266781E+0000
  1.629138E+0000  1.327528E+0000
  8.230752E-0001  1.454970E+0000
  6.320306E-0001  1.440918E+0000
 -7.689052E-0001  3.471315E-0001
  1.485746E-0001 -2.778164E+0000
  2.712780E-0001 -4.027238E-0001
  2.771032E+0000  2.041910E+0000
 -3.279885E+0000  1.467653E+0000
  7.972752E-0001 -6.675302E-0001
  7.532153E-0001  1.036142E+0000
  9.098029E-0001  5.612091E-0001
 -1.737827E+0000  1.456848E-0001
 -1.135044E+0000 -2.198157E+0000
  2.138631E+0000  3.318933E+0000
  6.816901E-0001 -2.503702E+0000
 -1.384684E+0000 -2.927570E+0000
  8.510891E-0001 -2.085604E+0000
  5.353388E-0001  3.155194E+0000
 -6.455551E-0001  1.188213E+0000
 -5.493218E+0000  1.480299E+0000
  4.987926E+0000 -3.375674E+0000
  1.240919E-0001 -8.563860E-0001
  4.604924E-0001  2.020949E+0000
 -2.783265E+0000  7.343953E-0001
  1.963907E+0000 -2.367419E+0000
  1.859578E-0001 -1.831478E+0000
 -1.067107E+0000  3.131620E+0000
  7.554615E-0001  2.344265E+0000
 -3.600003E-0001 -2.658810E+0000
  1.875498E-0001 -2.380724E+0000
  7.492471E-0001  2.698421E+0000
  2.847138E-0001  1.349697E+0000
 -1.679269E+0000  6.418362E-0001
 -1.892520E+0000 -7.719745E-0001
  1.442695E+0000 -1.175935E+0000
  3.195658E+0000  3.257639E+0000
 -3.301189E+0000  8.122702E-0001
  5.848045E-0001 -2.023395E+0000
  1.590332E-0001  3.090290E+0000
 -2.278028E-0001  2.421230E+0000
 -6.329197E-0001 -2.280401E+0000
  2.828906E+0000 -1.250328E+0000
  5.321840E-0001  1.621754E+0000
 -3.781397E-0001  8.027704E-0001
 -2.346944E-0001 -7.702862E-0001
 -3.829674E-0002  1.312548E+0000
 -1.864811E-0001  1.452085E+0000
 -9.415791E-0001 -1.017860E+0000
 -2.074666E-0001 -6.608123E-0001
 -1.863385E+0000  1.585503E+0000
  9.932689E-0001 -2.759484E+0000
 -5.420258E-0001  1.940239E+0000
  2.944344E+0000  2.476075E+0000
 -2.646348E+0000  1.386886E+0000
 -4.507196E-0001 -5.308470E-0001
 -1.196051E+0000 -7.403568E-0001
  1.617743E-0001  9.770080E-0001
  1.113873E+0000 -6.258795E-0001
 -1.154383E+0000  3.028168E+0000
 -3.066791E+0000 -3.724434E-0001
  1.237666E+0000 -2.436701E+0000
 -4.993985E-0001  5.709364E-0001
  1.611759E+0000  2.273985E+0000
 -2.167091E+0000  2.080434E+0000
 -9.526320E-0001  8.366911E-0001
 -1.906491E+0000 -4.188220E+0000
  3.780868E+0000  1.538413E+0000
 -2.423909E-0001  3.323959E+0000
 -3.957670E+0000  7.371423E-0001
  2.833717E-0001 -1.519421E+0000
  5.313749E+0000  3.511519E-0001
 -2.546821E+0000  3.572615E+0000
 -1.619040E+0000 -4.332108E+0000
  2.697955E+0000 -3.910716E+0000
 -1.146566E+0000  2.014666E+0000
  1.820240E-0001  1.336239E+0000
 -2.798614E+0000 -2.374717E-0001
  4.292782E+0000 -3.551007E+0000
  1.702399E+0000  2.690942E+0000
 -9.226840E-0002  3.178921E+0000
 -2.937152E+0000 -2.212051E+0000
  1.415138E+0000 -2.776654E+0000
  6.782593E+0000  2.558946E+0000
 -6.364250E+0000  4.372305E+0000
 -4.525399E+0000 -5.091104E+0000
  2.806169E+0000 -4.887895E+0000
  3.220535E+0000  4.498202E+0000
 -7.592859E-0001  4.521304E+0000
 -2.951046E+0000 -3.923837E+0000
  1.096097E+0000 -3.132808E+0000
  2.429290E+0000  2.389769E+0000
 -2.642330E+0000  6.361221E-0001
 -8.405994E-0001 -4.854330E-0001
  2.484486E-0002 -2.468345E+0000
  3.528560E+0000 -5.215788E-0001
 -3.190629E+0000  2.067742E+0000
 -3.499686E+0000 -2.339581E-0001
  3.577241E+0000 -2.222965E+0000
  9.362017E-0001  4.301254E+0000
 -2.934233E+0000 -1.133213E-0001
 -2.443473E+0000 -2.003523E+0000
  4.295887E+0000 -2.527795E+0000
  2.930644E+0000  2.441977E+0000
 -2.047876E+0000  1.770300E+0000
 -3.189328E+0000 -2.845154E+0000
  9.332531E-0001 -3.881457E+0000
  5.143772E+0000 -1.951505E+0000
 -9.377106E-0001  5.842638E+0000
 -3.958844E+0000  9.781655E-0001
 -1.040447E+0000 -5.363067E+0000
  3.717656E+0000 -1.953005E+0000
 -1.161553E-0001  4.835248E+0000
 -1.660845E-0001  2.704930E+0000
 -3.351834E+0000 -4.508854E+0000
 -3.033338E-0001 -2.624378E+0000
  6.312598E+0000  2.994638E+0000
 -7.502433E+0000  4.762860E+0000
 -1.419749E+0000 -6.257155E+0000
  3.772824E+0000 -1.924128E+0000
  3.033762E+0000  5.692531E+0000
 -4.706506E+0000  3.024212E+0000
 -2.529355E+0000 -4.365814E+0000
  2.923796E+0000 -2.684467E+0000
  2.704623E+0000  4.606454E+0000
 -1.792632E+0000 -2.724533E-0003
 -7.074446E+0000 -2.389314E-0002
  6.385472E+0000 -4.105545E+0000
  1.925059E+0000  3.238706E+0000
 -3.217351E+0000  3.415930E+0000
 -1.492034E+0000 -4.260985E+0000
  4.277583E-0001 -3.925496E+0000
  3.044756E+0000 -1.346003E-0001
 -1.369588E+0000  5.953695E-0001
  1.869388E-0001 -3.137379E+0000
  6.426937E-0001 -1.870622E-0002
  3.466853E+0000  4.347934E-0001
 -1.377330E+0000  1.813998E+0000
 -1.250777E+0000 -1.971731E+0000
  3.728380E-0001  2.422206E-0001
  1.197392E+0000 -1.184972E-0001
  1.052858E+0000 -6.084998E-0002
 -1.685609E+0000 -9.540174E-0001
  8.636909E-0001 -1.011836E+0000
  3.156939E+0000  3.410065E+0000
 -2.059365E+0000  8.696503E-0001
  9.230958E-0001 -4.954798E+0000
  2.775062E+0000 -1.237156E+0000
  5.328616E-0001  2.068303E+0000
  4.182103E-0001 -5.557505E-0001
 -3.512508E+0000 -3.451010E+0000
  3.293249E+0000  5.219030E-0001
 -1.273028E+0000  1.660028E+0000
 -3.431866E+0000 -5.175320E-0001
  1.349703E+0000 -3.259787E+0000
 -1.032886E+0000  2.043527E+0000
 -1.353349E-0001 -1.322490E+0000
  5.798088E-0001 -1.527512E+0000
  1.957486E+0000 -1.380069E+0000
 -1.737568E+0000  7.998215E-0001
 -7.043704E-0001 -4.795070E-0001
  6.123901E-0001 -2.453395E-0001
 -8.718060E-0001  4.122233E+0000
  6.943913E-0001 -1.421769E+0000
 -2.840961E+0000 -1.717370E+0000
  4.132150E+0000 -9.275377E-0001
  6.267599E-0001  4.134362E+0000
 -3.069967E+0000 -3.341273E-0002
 -2.189551E+0000 -3.448437E+0000
  4.312560E+0000 -2.529082E+0000
  1.300279E+0000  2.473419E+0000
 -1.325573E+0000  1.913911E+0000
 -7.772441E-0001 -2.925894E+0000
 -2.390355E+0000 -6.321094E-0001
  2.701084E+0000 -5.324558E-0001
  2.161605E-0001  9.688885E-0001
 -9.397017E-0001 -2.537098E+0000
 -5.512095E-0001 -5.030741E-0001
  2.166491E+0000  4.889772E-0002
  1.965600E-0001  1.294455E+0000
  1.410759E+0000  1.305051E+0000
 -1.017307E+0000 -2.875318E+0000
  1.529413E-0001  4.402525E-0001
 -1.380319E-0001  1.560865E+0000
 -1.283230E+0000  3.065504E+0000
 -3.361685E-0001 -1.157724E+0000
 -1.147607E+0000  8.007026E-0001
  1.648355E+0000 -2.991662E-0001
  4.087389E-0001 -8.112221E-0002
 -1.051543E+0000 -6.706964E-0001
 -3.452748E-0001 -2.830623E+0000
  7.790581E-0001 -3.438268E-0002
 -5.495317E-0001 -7.817745E-0001
 -3.193450E-0001 -5.428460E-0001
 -1.057697E+0000 -1.789805E+0000
 -8.910093E-0001 -3.390178E+0000
  5.135941E-0001  2.290534E+0000
 -1.244707E+0000 -2.337571E-0001
 -1.043445E+0000 -1.386163E+0000
  2.406338E+0000 -4.996339E-0001
 -4.777283E-0001  5.539014E+0000
 -7.657443E-0001  3.119795E+0000
 -1.692191E+0000 -3.769682E+0000
  3.872610E+0000 -2.649378E+0000
  8.688489E-0001  2.010512E+0000
 -2.038656E+0000 -8.219952E-0001
  9.274859E-0002 -9.858923E-0001
  9.253743E-0001 -1.869859E+0000
 -3.263892E-0001  1.419807E+0000
 -7.732925E-0001 -8.744782E-0001
 -4.284484E-0001 -7.000896E-0001
  1.027174E-0001 -1.661011E+0000
 -1.484023E+0000  3.912580E+0000
 -2.922963E+0000  1.224022E+0000
 -1.371233E+0000 -3.529492E+0000
  3.226594E+0000 -3.883942E+0000
  1.404409E-0001  2.664870E+0000
 -1.232805E+0000  1.401249E+0000
 -1.905101E+0000  3.228715E-0001
  3.059044E+0000 -3.252291E+0000
  2.661267E+0000  1.726805E+0000
 -1.844310E+0000  1.603023E+0000
 -3.193018E+0000 -3.884810E+0000
  4.365320E+0000 -4.382466E-0001
  7.349168E-0001  2.803873E+0000
 -2.412184E+0000 -8.156811E-0001
 -1.628134E-0001 -1.842622E+0000
  3.616642E+0000 -2.787200E+0000
  4.622726E-0001  5.791527E+0000
 -4.391135E+0000 -1.204512E+0000
  2.145974E+0000 -5.497789E+0000
  4.669232E+0000  4.700399E-0001
 -2.015190E+0000  4.215195E+0000
 -2.321569E+0000 -1.921081E+0000
  8.829718E-0002 -2.398590E+0000
  5.365377E+0000  4.129975E-0001
 -3.506028E+0000  2.900187E+0000
 -1.288332E+0000 -2.998018E+0000
  1.982144E+0000 -3.712146E+0000
  4.103517E+0000  3.256628E+0000
 -2.817782E+0000  4.283486E+0000
 -3.793651E+0000 -8.253759E-0001
  4.178564E+0000 -2.247591E+0000
  3.268159E-0001  1.849726E+0000
 -2.390203E+0000  1.588085E-0001
 -1.566610E+0000  4.149676E-0001
  1.962991E+0000 -4.272141E-0001
  6.538023E-0001  2.290908E+0000
 -6.050713E-0001  8.326762E-0001
 -5.023923E-0001 -2.918765E+0000
  2.314002E+0000  2.602044E-0001
 -2.546903E+0000  2.475069E+0000
 -5.689132E-0001 -1.725860E+0000
  2.133221E+0000 -2.151454E+0000
  5.041129E-0001  1.895731E+0000
  6.441747E-0001  1.551032E+0000
 -3.147086E-0002 -1.734417E+0000
 -1.605447E+0000 -2.851183E+0000
  2.647453E+0000  1.481949E+0000
 -1.775606E+0000  3.774116E+0000
  2.329346E-0001 -4.286606E+0000
 -6.485534E-0001 -2.416249E+0000
  1.436819E+0000 -2.142812E+0000
 -1.498250E-0001  3.620996E+0000
 -3.986646E-0001 -2.315686E+0000
 -1.526053E+0000  2.872961E+0000
  6.915497E-0001  4.882210E-0001
 -2.697843E-0001  2.034531E+0000
 -1.832062E+0000  2.049052E+0000
 -7.065041E-0002 -1.969022E+0000
 -2.925181E-0001 -3.805419E-0001
  3.548265E-0001  2.056067E+0000
  1.672746E-0001  1.047722E-0001
 -1.564158E+0000  6.723120E-0001
  2.386949E+0000 -4.332120E+0000
  7.972330E-0001  2.761321E+0000
  8.774481E-0001  1.251588E+0000
 -1.309610E+0000 -1.092660E+0000
  2.217355E-0001 -1.096962E+0000
  3.369435E+0000 -8.285207E-0001
 -6.646566E-0001  1.117397E+0000
  6.518186E-0001 -4.635626E+0000
 -9.208758E-0001 -1.346371E+0000
  1.570192E+0000 -1.226766E+0000
 -1.113102E+0000  2.409097E+0000
  3.364059E-0001  3.001401E-0001
 -1.470215E+0000 -3.339787E+0000
  4.483583E+0000  1.986355E+0000
 -2.187341E+0000  1.876954E-0001
 -5.699795E-0001 -8.749507E-0001
  1.519891E+0000 -2.078281E-0001
 -1.170028E-0001  1.379192E+0000
 -4.594624E-0001  5.068574E-0001
 -9.218459E-0001 -1.807844E+0000
  2.923239E-0001  8.841631E-0002
 -9.309980E-0001  2.776120E+0000
 -1.832166E-0001  1.890442E+0000
 -3.134932E+0000  1.291478E+0000
  5.582528E-0001 -4.479468E-0002
  1.321099E+0000  2.185253E-0001
  5.378860E-0003  7.280844E-0001
 -7.909931E-0001 -3.208883E-0001
 -1.452556E+0000 -1.553445E+0000
  1.138222E+0000 -2.868385E+0000
  8.304963E-0001  1.202074E+0000
  1.651929E+0000  2.237814E-0001
 -2.606842E+0000  2.185492E+0000
  7.373584E-0001 -4.184532E+0000
 -6.322249E-0001 -3.323599E-0002
 -1.717617E-0001  2.135742E+0000
 -6.904863E-0001 -1.986548E+0000
  1.271063E+0000 -4.940095E-0003
  2.330859E+0000  8.507732E-0001
 -2.559102E+0000 -3.167758E-0002
 -9.592759E-0001 -1.841022E+0000
  2.480458E-0001  1.501227E+0000
  1.564789E+0000  7.773717E-0003
 -3.066773E+0000  2.402977E+0000
  9.384672E-0002 -5.991239E-0001
 -3.423885E-0001  7.188428E-0001
 -1.081242E+0000 -2.628538E-0001
  7.573370E-0001 -3.637580E+0000
  1.088692E+0000 -7.234818E-0001
  2.189516E-0001  1.301739E+0000
 -7.294148E-0001 -3.897999E-0001
 -2.896595E-0001  1.469961E+0000
  2.213468E+0000  1.156915E+0000
 -3.353463E+0000 -1.180732E-0001
 -3.170918E-0002 -1.575739E+0000
 -1.355184E+0000  4.259558E-0001
  2.140667E+0000 -8.781557E-0001
  2.681039E-0001 -4.433383E-0001
 -8.727650E-0001  5.697073E-0001
 -1.718996E+0000 -6.188239E-0001
  9.616674E-0001 -3.224859E+0000
  1.603023E+0000  3.017905E+0000
 -1.593986E+0000  2.942809E+0000
 -2.690531E+0000 -1.162073E+0000
  6.332901E-0001 -3.463961E+0000
  4.976904E+0000 -8.142948E-0001
 -9.514617E-0001  1.332375E+0000
 -6.525505E-0001  4.140338E-0001
 -1.656320E+0000 -2.482699E+0000
  1.216664E+0000 -1.382863E+0000
  3.971934E-0001  3.056797E+0000
 -1.718996E-0001  2.883899E-0001
 -8.380071E-0001  6.959908E-0001
  1.155693E+0000 -1.055467E+0000
 -4.226084E-0001  5.135771E+0000
  4.029622E-0001 -1.142679E+0000
 -1.622927E+0000 -3.213424E-0001
  1.201649E+0000  1.479802E+0000
 -3.425570E+0000  3.276294E+0000
 -9.515030E-0001 -4.036201E+0000
  1.672387E+0000  9.750641E-0001
  2.911301E+0000  5.021423E+0000
 -1.593291E+0000  5.863991E+0000
 -5.899079E+0000 -2.334200E+0000
  7.643908E-0001 -3.827105E+0000
  4.981209E+0000 -2.990000E-0001
 -3.059707E+0000  5.956890E+0000
 -2.359868E+0000 -1.085278E+0000
 -1.339581E+0000 -1.530971E+0000
  4.796979E+0000  1.530276E+0000
  1.596357E-0001  3.767160E+0000
  8.743366E-0001  5.482506E-0001
 -8.029352E-0001 -3.535602E+0000
  1.851951E+0000 -2.863299E+0000
 -3.567902E-0001  4.536688E+0000
  1.115785E+0000  7.850597E-0001
 -2.035029E+0000  1.026385E+0000
  1.762332E+0000 -2.418296E+0000
 -3.619953E-0002  1.881764E+0000
 -3.375595E+0000  1.698844E+0000
  1.136760E+0000 -4.577392E+0000
 -4.903246E-0001  2.599157E+0000
  3.166970E-0001  2.438606E+0000
 -2.078878E+0000  1.521316E+0000
  8.782481E-0001 -1.635377E-0001
  7.570553E-0002 -2.884012E-0001
  1.104393E+0000  1.024363E+0000
  5.449919E-0001 -2.960307E+0000
  6.599220E-0001 -1.986326E-0001
  5.480707E-0001  1.484208E+0000
 -1.133371E+0000  6.375669E-0001
 -5.732620E-0001 -3.026261E+0000
  1.984991E+0000  2.486094E+0000
  7.968569E-0003  2.242803E+0000
 -4.002241E+0000 -3.843453E-0002
  2.315128E+0000 -2.675561E+0000
  3.743229E+0000 -1.504714E+0000
 -1.248953E+0000  3.042205E+0000
 -1.564229E+0000 -1.198614E+0000
 -1.813737E+0000  2.198114E-0001
  3.292198E+0000  2.465818E-0001
  1.127409E+0000  9.970187E-0001
 -2.635095E+0000 -9.643900E-0001
  9.184510E-0001 -2.587315E+0000
 -3.797188E-0001  7.238490E-0001
  3.998524E+0000  1.824699E+0000
 -4.401046E+0000  4.161380E-0001
 -1.007221E+0000 -3.852482E+0000
  5.208548E+0000  1.387592E+0000
 -2.189193E+0000  4.192445E+0000
 -2.384201E+0000 -2.028716E+0000
  1.345534E+0000 -3.009557E+0000
  4.166945E+0000  7.394496E-0001
 -5.703238E-0001  4.461217E+0000
 -1.567092E+0000  1.782586E+0000
  6.808826E-0001 -7.235441E-0001
 -1.191137E+0000 -1.637763E+0000
  1.273240E+0000  2.651437E+0000
 -6.188512E-0001 -1.466459E-0001
 -1.433464E+0000 -5.076815E-0001
  1.702503E+0000 -1.256416E+0000
 -1.268550E+0000  3.602035E+0000
  6.533168E-0001  1.107872E+0000
 -2.017887E+0000 -8.053318E-0001
  1.099359E+0000  1.994282E-0002
  2.175960E+0000 -1.911695E-0001
 -1.363882E+0000  6.320239E-0001
  3.574724E-0002 -2.713721E+0000
  2.980143E+0000  1.177263E+0000
  2.488984E-0001  1.492030E+0000
 -1.773941E+0000 -1.019869E+0000
  2.782100E-0001 -2.840176E+0000
 -1.858555E-0001 -3.374713E-0001
 -2.192728E+0000  6.733763E-0001
  2.689703E+0000 -2.327269E+0000
 -1.404668E+0000 -5.705565E-0001
  1.002210E+0000 -1.569299E+0000
 -1.854149E+0000  1.421386E+0000
  3.358542E-0002 -1.553381E+0000
 -1.156811E+0000 -3.313461E-0001
  7.263101E-0001 -1.157586E-0001
 -1.015523E+0000 -6.724014E-0001
  1.810357E+0000 -4.103885E-0001
 -1.228702E+0000 -5.262973E-0001
 -1.407505E+0000  5.131500E-0001
  1.350122E+0000 -2.009464E+0000
  1.633886E+0000  2.939736E+0000
 -6.302687E-0001  2.575687E+0000
 -1.811319E+0000 -1.872953E+0000
  1.860947E+0000 -2.395319E+0000
  1.234969E+0000  2.747226E+0000
 -1.950396E+0000 -3.327964E-0001
  3.663641E-0001  1.659044E+0000
  5.168449E-0001  1.099201E+0000
 -2.163882E+0000 -1.548062E+0000
 -1.061045E+0000 -5.817003E+0000
  2.765846E+0000  2.019830E+0000
  3.287372E-0001  3.621501E+0000
 -2.190405E+0000 -7.435334E-0001
 -2.656239E-0001 -1.886487E+0000
  3.406117E+0000 -4.621208E+0000
  3.197370E-0001  4.088272E+0000
 -3.093764E+0000  2.772888E+0000
 -1.809902E+0000 -2.715823E+0000
  3.033465E+0000 -3.043864E+0000
 -2.684655E-0001  4.397801E+0000
 -9.185534E-0001 -3.024387E-0001
 -4.682023E+0000 -2.725856E+0000
  2.525033E+0000 -2.909583E+0000
  1.988635E+0000  4.682568E-0001
 -3.570358E+0000  2.398094E+0000
  4.316541E-0001 -2.496980E+0000
  1.250249E+0000 -1.815198E+0000
  5.449757E-0001  4.121709E+0000
  6.072495E-0001 -1.829008E+0000
 -3.011571E+0000 -2.683362E-0001
  8.187800E-0001 -6.226249E-0001
  8.418631E-0001  3.038283E+0000
 -2.572871E+0000 -1.511406E+0000
  1.467554E+0000 -1.299124E+0000
  5.058987E-0001 -4.504009E-0001
 -4.648106E-0001  3.958217E+0000
  4.742056E-0001 -5.821692E-0001
 -1.973060E+0000  5.230812E-0001
  1.392159E+0000 -1.919997E+0000
  1.313902E+0000  2.449149E-0001
 -4.770000E-0001  4.823599E+0000
 -2.807028E+0000  6.860665E-0001
 -3.538557E-0001 -4.081075E+0000
  2.516035E+0000  2.458117E+0000
  3.661707E-0001  3.961868E+0000
 -4.237727E+0000 -1.507916E+0000
  1.131369E+0000 -1.901974E-0001
  1.733240E+0000 -1.710283E-0002
 -1.613457E+0000  4.808187E+0000
 -2.598139E-0001 -1.028373E+0000
 -2.195857E+0000  1.857046E+0000
  5.674330E-0001 -2.286223E+0000
  4.400619E-0001 -2.093608E+0000
 -1.065794E-0002 -1.552276E+0000
 -7.772577E-0002 -2.042760E+0000
  1.607605E+0000  1.197786E+0000
 -1.481840E+0000 -3.468133E-0001
  4.444083E-0001 -1.448636E+0000
  1.144723E+0000  1.590708E+0000
  1.220158E+0000  9.421755E-0001
 -3.580809E+0000  1.234003E+0000
  1.040422E+0000 -2.460115E+0000
  9.509036E-0001  1.324510E+0000
 -1.421124E-0001  3.015998E+0000
 -3.216633E+0000  2.205285E+0000
  1.570603E+0000 -5.200098E+0000
 -9.692970E-0001  9.225485E-0001
  8.626532E-0001 -2.673916E-0001
 -2.519969E+0000  3.327719E-0001
  2.452912E+0000 -2.326638E+0000
 -2.889110E+0000  5.480008E+0000
 -1.428314E+0000 -3.095182E+0000
  3.695627E-0001 -1.578454E+0000
  1.568384E+0000  2.629438E+0000
 -5.528263E-0001  6.883534E-0001
 -2.962036E+0000 -4.774439E+0000
  2.130591E+0000 -7.001810E-0001
  6.233688E-0001  1.773546E+0000
 -1.171136E+0000  3.402151E+0000
 -2.201941E+0000 -1.779118E-0001
  6.232799E-0001 -4.690650E+0000
  7.816622E-0001  3.154033E+0000
  3.378050E+0000  2.690221E+0000
 -6.197861E+0000  5.917791E-0001
  1.138841E+0000 -4.379972E+0000
  2.682815E+0000 -3.048295E+0000
  6.661517E-0003  4.743140E+0000
 -9.458058E-0001 -1.002893E-0001
 -3.319901E+0000 -3.001348E+0000
  4.078630E+0000 -3.159773E+0000
  3.324661E-0001  1.640916E+0000
  3.455742E-0001  3.966246E+0000
 -9.640522E-0001 -2.008077E+0000
  7.381810E-0001 -1.497321E-0001
 -2.188750E-0001  1.975237E+0000
 -9.443897E-0002  2.996093E+0000
 -1.227003E+0000  3.519032E-0001
  2.715683E-0001 -1.095120E+0000
  3.297165E+0000  1.853291E+0000
 -3.467500E+0000  1.609972E+0000
 -6.622971E-0002 -2.118320E+0000
  1.485038E+0000 -1.809110E+0000
  2.691205E+0000  1.650180E+0000
 -2.225807E+0000  2.021071E+0000
 -1.790733E+0000 -2.444655E+0000
  2.985989E+0000 -4.300033E+0000
  3.280867E-0001  2.296889E+0000
 -1.663865E+0000  7.991474E-0001
  4.356657E-0001 -2.339903E+0000
  2.348018E+0000 -5.937124E-0001
  3.013551E-0001  1.963975E+0000
  1.629524E+0000 -1.771375E+0000
 -2.733893E+0000 -1.692519E+0000
  3.503897E+0000 -9.453517E-0001
  3.066889E+0000  3.348642E+0000
 -5.154607E+0000 -1.274373E+0000
  2.151409E+0000 -2.208025E+0000
  2.175007E+0000  3.860465E-0001
 -2.520820E+0000  3.754612E+0000
 -5.582373E-0001 -3.806971E+0000
  4.538883E-0001 -5.405755E+0000
  3.130510E+0000  2.652171E+0000
 -5.323087E-0001  8.515829E-0001
 -3.107604E+0000 -1.163726E+0000
  9.850297E-0001 -3.153112E+0000
  1.527208E+0000  1.455242E+0000
 -2.333911E+0000  6.788124E-0001
 -1.157458E+0000  8.623466E-0001
  1.286121E+0000 -7.392977E-0001
 -8.919418E-0001 -6.142275E-0001
 -6.871445E-0001 -2.148871E+0000
 -1.017194E+0000 -2.876771E+0000
  1.542309E+0000 -1.581979E+0000
 -1.508403E+0000 -8.371306E-0001
 -8.243979E-0001  3.311206E-0002
  1.087744E+0000  1.475213E+0000
  5.847537E-0002 -2.333394E+0000
  1.377213E+0000 -7.314624E-0001
  1.064864E+0000 -8.667412E-0001
 -1.945433E+0000  2.383776E+0000
 -1.212198E+0000 -1.470979E+0000
 -1.537075E+0000 -8.583034E-0001
  6.068653E-0001  1.681734E+0000
 -1.197956E+0000  3.623157E+0000
 -2.309326E-0002 -4.248560E-0001
  1.428481E+0000 -2.452927E+0000
  2.021997E+0000  1.066766E+0000
  2.235420E-0002  2.034642E+0000
 -3.678573E+0000 -2.338583E+0000
  2.777018E+0000 -2.880934E+0000
  2.712967E+0000  5.660782E+0000
 -5.870241E-0001  1.574804E+0000
 -2.017788E+0000 -3.739180E+0000
  2.281946E+0000 -6.885590E-0001
  4.809612E-0001  2.932822E+0000
 -1.556182E+0000 -5.440465E-0002
 -1.216370E+0000 -3.012406E+0000
  2.706972E+0000 -1.196324E+0000
 -3.290026E-0001  3.843481E+0000
 -3.414184E+0000  8.644980E-0001
  8.989233E-0001 -3.469384E+0000
  3.911691E-0001  1.133155E-0001
  1.914316E+0000  5.464568E+0000
 -3.690070E+0000 -4.518175E-0001
 -6.846269E-0001 -1.231875E+0000
  2.466505E+0000 -6.130662E-0001
  1.133484E+0000  9.243850E-0001
 -1.032424E+0000 -1.488476E+0000
  6.228310E-0001 -5.009768E+0000
 -1.688229E+0000 -2.961136E-0001
  4.483263E+0000  1.999904E+0000
 -2.089909E+0000 -1.131324E+0000
  2.695981E-0001  1.059842E+0000
 -7.576584E-0001 -1.509643E+0000
  1.904998E+0000  1.278618E+0000
 -1.281324E+0000  3.022688E+0000
 -1.116085E-0001  1.112263E+0000
 -3.167192E+0000 -2.645877E+0000
  3.420702E+0000 -5.842759E-0001
 -2.491260E+0000  2.607995E+0000
 -3.110931E-0001 -1.283667E+0000
 -2.202584E+0000  1.106162E-0001
 -4.000296E-0001  1.224787E+0000
  9.516200E-0001  1.556647E+0000
  2.849455E-0001  4.111963E-0002
 -2.266714E-0001  1.188018E+0000
 -9.905571E-0002  1.557137E-0001
 -4.560236E-0001  7.028702E-0002
  2.925337E-0001 -9.775621E-0001
 -3.117717E+0000  1.206301E+0000
 -1.469761E+0000 -1.898134E+0000
 -1.451704E-0002 -9.122837E-0001
  1.232388E+0000  2.340210E+0000
 -3.537191E+0000  6.432428E-0001
 -1.721121E-0001 -5.536073E-0001
  2.576005E+0000  6.168407E-0001
 -1.932076E+0000  1.670407E+0000
  4.716381E-0001 -1.204609E+0000
  4.274563E-0002 -1.540486E+0000
 -3.521615E-0001 -5.035893E-0001
 -6.913316E-0001 -1.881415E+0000
 -5.522943E-0001 -6.353890E-0001
  2.370173E+0000 -1.751109E+0000
  1.243455E-0001  1.673294E+0000
  7.694485E-0001  1.555270E+0000
 -2.234378E+0000 -1.679363E+0000
  2.611344E+0000  1.325509E+0000
  1.754817E-0001  1.916091E+0000
 -1.126640E+0000 -3.871465E-0001
 -9.089174E-0002 -3.287700E+0000
  1.488296E+0000  8.331361E-0001
 -1.034782E+0000  5.934933E-0001
 -1.876106E+0000 -2.798785E-0001
  2.831109E+0000  2.943276E-0001
 -2.544524E-0001  2.646175E+0000
 -8.135636E-0001 -8.838147E-0001
 -2.959701E-0001 -3.984071E-0001
  2.036766E+0000  1.491028E+0000
 -7.465969E-0001  2.530703E-0001
 -8.781780E-0001  4.069063E-0001
  7.735273E-0001 -1.653214E+0000
 -1.597628E+0000  5.040357E+0000
  6.864823E-0001 -5.768338E-0001
 -1.878385E+0000 -9.142307E-0001
 -4.575725E-0001  3.183872E+0000
 -3.518241E-0001 -3.654678E-0001
 -4.104188E-0002  6.311708E-0001
 -1.777276E+0000 -3.252144E+0000
  3.382821E+0000 -1.299259E+0000
 -3.234598E-0001  8.799960E-0001
 -2.365156E+0000 -3.470640E+0000
 -1.366406E+0000  1.000365E+0000
  3.544468E+0000  7.460598E-0001
 -9.609514E-0001  9.249126E-0001
 -2.397218E+0000 -7.191649E-0001
  1.662028E+0000 -2.173258E+0000
  1.275559E-0001  6.182522E+0000
  6.716979E-0002  2.601029E+0000
 -3.508050E+0000 -1.628880E+0000
  3.008995E+0000 -3.082235E+0000
 -1.373639E+0000  4.666899E+0000
 -1.108571E+0000  5.174372E-0001
 -1.111152E+0000 -2.613268E+0000
  1.281870E+0000  3.659313E-0001
  1.352216E+0000  2.748606E+0000
 -3.784150E+0000  3.891087E-0001
 -9.843494E-0001 -3.035090E+0000
  3.467647E+0000 -2.582291E+0000
  1.647889E+0000  1.957646E+0000
 -1.611285E+0000  5.868536E-0002
 -2.441214E+0000  1.590609E+0000
  1.485261E+0000 -2.949205E+0000
 -1.624694E-0001  4.400932E+0000
  6.338497E-0002 -4.259640E-0001
 -1.263415E+0000 -3.607171E+0000
  4.625427E-0001 -1.851453E+0000
 -4.454604E-0001  1.977452E+0000
 -1.663267E+0000 -1.413706E+0000
  6.202068E-0001 -3.298236E+0000
 -4.375073E-0001  3.380084E+0000
  1.244035E+0000  2.888298E+0000
 -5.541090E+0000 -1.774356E+0000
  2.629855E+0000 -4.436929E+0000
  1.401843E-0001  1.741026E+0000
 -3.898433E-0001 -3.481354E-0001
 -6.714238E-0001 -4.658540E-0001
 -3.843880E-0001 -1.027364E-0002
  2.452442E-0001  3.679224E-0001
 -2.742788E+0000 -1.119164E+0000
  1.428732E+0000 -1.943247E+0000
  2.678883E+0000  6.483944E-0001
 -3.368320E+0000  3.076158E+0000
  3.028136E-0001 -3.222403E+0000
  5.776919E-0001  2.585598E-0001
  2.340391E+0000  3.014750E+0000
 -1.769661E+0000  1.487732E+0000
  2.008575E+0000 -3.559883E+0000
  1.392392E+0000  1.781923E+0000
 -1.025581E+0000  8.340349E-0001
  7.597612E-0001 -2.682547E+0000
  1.235003E+0000 -5.725238E-0001
  4.484625E-0001  5.494461E-0001
 -4.886400E-0001  6.315613E-0001
 -1.739863E+0000 -9.868350E-0001
  2.724678E-0001 -1.092738E+0000
  1.700075E+0000  1.318192E+0000
 -1.804985E+0000  9.175994E-0001
 -2.452982E+0000 -2.021316E+0000
 -9.545499E-0001 -1.086710E+0000
  2.008329E+0000  2.613332E+0000
 -2.210501E+0000  1.848698E+0000
  1.325036E+0000 -4.483326E+0000
  2.755773E+0000  3.688511E-0001
  1.098625E+0000  1.509978E+0000
 -3.871253E+0000  3.353689E+0000
  1.160761E+0000 -3.541439E+0000
 -1.955776E-0001  2.029139E+0000
  7.204209E-0001 -7.419436E-0001
 -7.061336E-0001 -1.552722E+0000
  1.264926E+0000 -1.145296E+0000
  1.288749E+0000 -2.447610E-0001
 -1.422799E+0000  1.298572E+0000
  2.333068E+0000  1.375725E+0000
 -1.248280E+0000 -1.809004E+0000
 -2.614742E-0001  3.417038E-0001
  1.270302E+0000 -5.132255E-0001
 -3.607928E-0001  1.677477E+0000
  1.528178E-0001  2.333208E-0001
 -2.342271E+0000 -5.476297E-0001
  3.320069E+0000 -3.856009E-0001
  4.777454E-0001  4.108930E-0001
 -2.376635E+0000 -1.200507E-0001
  2.213487E+0000 -2.991088E+0000
 -8.561600E-0001  1.301070E+0000
  1.334173E+0000 -1.805603E-0001
 -1.802430E+0000 -4.855156E-0003
 -1.013208E-0001  1.149401E+0000
  1.492134E+0000  1.658411E+0000
 -7.939139E-0001  1.095806E-0001
  1.664905E+0000 -1.308539E+0000
 -1.199831E+0000 -3.886485E-0001
  3.320043E-0001 -2.406003E+0000
 -3.285351E-0001 -3.912270E+0000
  1.529981E+0000 -8.533625E-0001
  1.414192E+0000 -1.636867E+0000
 -3.420094E+0000  2.867421E+0000
  1.619774E+0000 -3.223439E+0000
  1.914496E+0000 -5.435038E-0001
 -7.890139E-0001  4.728780E+0000
 -1.743518E+0000 -1.005226E+0000
 -2.901864E+0000 -2.715688E+0000
  2.126002E+0000 -2.595193E+0000
  3.783598E-0001  2.559503E+0000
 -1.543964E+0000  2.577726E+0000
 -1.131300E+0000 -9.695759E-0001
  2.077625E+0000 -1.197204E+0000
  1.131482E+0000  2.489256E+0000
 -1.715632E+0000  3.503326E+0000
 -2.124152E+0000 -2.667353E+0000
  2.809663E-0001 -2.099334E+0000
  3.413296E+0000 -7.484884E-0001
 -5.935640E-0001 -2.204121E-0001
 -1.435649E-0001 -2.583681E+0000
 -5.338497E-0001 -2.275621E+0000
  8.368088E-0001 -2.861474E+0000
 -1.131093E+0000 -5.651632E-0001
  7.046348E-0001  1.228982E+0000
 -1.919752E+0000 -2.504424E-0001
 -4.906539E-0003 -5.203590E-0001
  2.697168E+0000  1.246772E+0000
 -3.708717E-0001 -1.117370E-0001
 -1.362813E+0000  8.940055E-0001
 -3.070449E-0001  1.476992E+0000
  2.961738E+0000  3.354813E-0001
  2.074814E+0000  2.029535E+0000
 -1.439712E+0000 -8.554507E-0001
 -1.667975E+0000 -1.952532E+0000
  3.520446E+0000 -2.257539E+0000
 -4.212243E-0001  3.418178E+0000
 -2.854605E+0000  1.604963E+0000
 -3.018946E+0000 -3.055245E+0000
  4.803355E+0000 -2.005753E+0000
  1.632414E+0000  2.994289E+0000
 -2.771911E+0000  1.982833E+0000
 -2.898432E+0000 -4.961250E+0000
  1.848246E+0000 -2.128255E+0000
  3.745885E+0000  1.058374E+0000
 -1.001530E+0000  2.975979E+0000
 -3.178613E+0000 -3.274122E+0000
  1.321146E+0000 -7.592433E-0001
  3.310508E+0000 -4.527093E-0001
 -7.052565E-0001 -2.178629E-0001
 -2.911570E+0000  2.551636E+0000
  2.609182E+0000 -9.622139E-0001
 -1.298945E+0000  2.541465E+0000
  4.577566E-0001 -7.377665E-0001
 -1.359578E+0000  1.512627E+0000
 -6.355245E-0001  7.136270E-0001
  2.899518E+0000 -2.980213E+0000
  1.068653E+0000 -1.359446E+0000
  1.310059E+0000  1.682261E+0000
 -4.844348E+0000  1.123697E+0000
  8.005035E-0001 -7.066188E+0000
  2.655397E+0000  2.789357E+0000
  3.481868E-0001  3.072946E+0000
 -5.195027E+0000 -5.387779E-0001
 -6.671480E-0001 -5.802298E+0000
  2.767001E+0000 -2.715370E+0000
  2.543918E+0000  5.352721E+0000
 -5.593226E+0000  3.934465E+0000
 -2.333363E+0000 -3.452719E+0000
  3.269137E+0000 -1.077089E+0000
  2.563162E+0000  2.586356E+0000
 -3.729745E+0000  1.074761E-0001
 -1.203063E+0000 -2.477479E+0000
  1.301738E+0000 -1.767203E+0000
  2.761490E+0000  1.838223E+0000
 -2.034279E+0000  6.983793E-0001
 -2.392016E+0000 -2.668215E-0001
  2.686352E+0000 -3.468529E+0000
  1.152524E+0000  3.349324E+0000
 -1.636148E+0000  1.208074E+0000
 -5.990963E-0001 -3.947987E+0000
  2.344928E+0000 -3.054374E-0001
  1.994449E+0000  2.689209E+0000
  8.306419E-0002  1.821025E+0000
 -2.468602E+0000 -1.629301E+0000
  1.864333E-0001 -4.758989E-0001
  1.940839E+0000  9.344775E-0001
 -1.706421E+0000  1.096315E+0000
 -2.545195E+0000 -3.013092E+0000
  3.812568E+0000 -2.669177E+0000
  1.163649E+0000  2.136628E+0000
 -8.628736E-0001  1.525541E+0000
 -2.166081E+0000 -2.501718E+0000
 -4.053701E-0001 -1.407525E+0000
  3.233309E+0000  4.390166E-0002
 -2.698268E+0000  4.308282E+0000
 -9.131221E-0001 -2.168411E+0000
 -9.645085E-0001 -4.791684E+0000
  3.375101E+0000  9.436312E-0001
  3.662374E-0001  2.717860E+0000
 -3.558268E+0000  2.155609E-0001
  5.780298E-0001 -1.225382E+0000
  2.491137E+0000  4.471358E-0001
  8.841698E-0001  3.267041E+0000
 -3.356799E+0000  3.488564E+0000
 -8.059974E-0001 -5.354168E+0000
  3.133506E+0000 -2.571265E+0000
  5.836120E-0002  5.634892E+0000
 -3.578327E+0000  4.104272E-0001
 -1.642779E+0000 -5.125914E+0000
  2.817281E+0000  1.054314E+0000
  1.397949E-0002  2.579749E+0000
  7.233069E-0002 -2.652682E-0001
 -1.344281E+0000 -2.629244E+0000
  1.165486E-0001 -2.440096E-0001
  9.293366E-0001  4.404481E+0000
 -6.428132E-0002 -2.542772E-0001
 -3.249381E+0000 -3.393351E-0001
  3.688629E+0000 -4.083812E+0000
 -8.688263E-0002  1.987613E+0000
 -2.611012E+0000  3.397402E-0001
 -9.394894E-0002 -2.582380E+0000
  6.891105E-0001  1.564659E+0000
  1.482010E+0000  2.897387E+0000
 -2.704798E+0000  3.119814E-0001
 -2.011676E+0000 -2.178934E+0000
  1.788878E+0000  2.128493E-0001
  5.025775E-0001 -5.529660E-0001
 -6.302273E-0001 -3.698459E-0002
 -2.198697E+0000 -9.254075E-0001
  2.153449E+0000 -2.751038E+0000
  2.504477E+0000  1.348081E-0001
 -1.561687E+0000  3.261065E+0000
 -2.219711E+0000 -4.500498E+0000
 -1.355771E+0000 -1.287616E-0001
  7.287253E+0000  3.855710E-0001
 -6.661459E+0000  4.221303E+0000
  1.439474E+0000 -2.931540E+0000
  6.780282E-0002  2.003551E+0000
  1.104110E+0000  1.193868E+0000
  4.974874E-0003  1.034782E+0000
 -3.396474E+0000 -1.607279E+0000
  1.643347E+0000  1.550064E+0000
  1.152651E+0000  1.341794E+0000
 -3.899343E+0000 -9.970882E-0002
  1.603683E+0000  9.417283E-0001
 -9.265010E-0002  1.727482E+0000
  1.157499E+0000 -1.038851E+0000
 -3.809038E+0000  2.133071E+0000
  2.882449E+0000 -6.764624E-0001
 -6.149005E-0001 -1.365226E+0000
  9.582542E-0002  1.170501E+0000
 -1.322089E+0000  5.409770E-0001
  5.801508E-0002 -8.715579E-0001
 -6.315041E-0001  1.934710E+0000
  4.831719E-0001  1.442350E-0001
 -1.412639E+0000 -1.632440E-0001
 -2.527436E-0001 -1.935782E+0000
  2.181832E+0000 -1.131868E+0000
 -1.151259E+0000  2.768971E+0000
  5.989508E-0001 -1.201890E+0000
  6.167460E-0002 -2.379783E-0001
  1.549918E+0000 -7.783491E-0002
 -3.933099E-0001  2.363844E-0001
  1.231800E+0000 -2.561619E+0000
  4.307336E-0001  3.647656E-0001
 -4.698614E-0001 -3.013956E-0001
 -6.947356E-0001 -2.437686E+0000
  2.235479E-0001 -6.099342E-0001
  8.075774E-0001  3.697884E+0000
 -2.811499E-0001  1.637546E+0000
 -1.012189E+0000 -3.126189E+0000
  3.452531E-0001 -2.662856E-0001
  2.903804E+0000  7.844159E-0001
 -2.279757E+0000  2.725468E+0000
 -6.556896E-0001  4.152692E-0002
 -8.788735E-0001  4.806019E-0001
  6.600221E-0001 -3.527779E+0000
  3.148268E+0000  8.167795E-0001
 -3.158692E+0000  3.477997E+0000
 -3.488203E+0000 -7.639228E-0001
  5.905430E-0001 -3.278984E+0000
  2.369895E+0000  3.114451E+0000
 -1.233241E+0000  4.301282E+0000
 -3.760033E+0000 -3.503987E+0000
  2.116401E+0000 -2.620513E+0000
  1.724997E+0000  2.862652E+0000
  4.031965E-0001  1.287541E+0000
 -7.572337E+0000 -2.711417E+0000
  2.008194E+0000 -4.023470E+0000
  2.499272E+0000  4.048615E+0000
 -7.057731E-0001  1.817455E+0000
 -1.203345E+0000 -1.292947E+0000
  3.370687E+0000 -1.390693E+0000
  3.469102E-0001  1.590924E+0000
 -1.256736E+0000  3.775400E+0000
 -1.529329E+0000 -5.132593E+0000
  1.604362E+0000  7.023761E-0001
  2.985223E+0000  1.335437E+0000
 -2.376178E+0000  4.702905E+0000
 -2.417972E+0000 -3.921667E+0000
  1.940697E+0000 -4.286164E+0000
  2.462098E+0000  4.829492E+0000
 -3.675740E+0000  1.394614E+0000
 -2.569336E+0000 -3.797572E+0000
  4.379151E+0000 -4.862875E+0000
  5.674569E-0001  3.863178E+0000
 -1.018684E+0000  3.070195E-0001
 -1.967565E+0000 -3.189979E+0000
  3.468465E+0000 -1.530919E+0000
  6.140938E-0001  3.246244E+0000
 -1.772439E+0000  1.886994E+0000
  6.579044E-0001 -3.708026E+0000
  4.536998E-0001 -1.227639E+0000
  2.592162E+0000  2.890342E+0000
 -1.071354E+0000  9.961894E-0001
 -1.287380E+0000 -2.099064E+0000
  3.515268E+0000 -3.492116E+0000
  4.360962E-0001  5.397843E+0000
 -5.585983E-0001  1.124139E+0000
 -1.317854E+0000 -1.025589E+0000
  9.199884E-0001  7.140882E-0002
 -1.257720E+0000  3.170360E+0000
 -1.236398E+0000 -1.896656E+0000
 -1.589877E-0001 -3.979889E+0000
  3.109604E+0000  7.928424E-0001
  5.956373E-0001  2.281426E+0000
 -2.800339E+0000 -2.453994E+0000
  2.612634E+0000 -2.485256E+0000
  2.081515E+0000 -6.047603E-0001
 -1.615156E+0000  9.361327E-0001
  1.082774E-0001 -2.504580E+0000
  8.788398E-0001 -1.600904E+0000
  8.092762E-0001  2.468594E+0000
  2.383182E-0001 -2.123539E+0000
 -5.205745E-0001  1.118173E+0000
  1.009933E+0000 -5.140482E-0001
 -1.548494E+0000 -8.465911E-0001
  8.828933E-0001 -2.128776E+0000
  1.916419E-0001 -1.766403E-0001
  7.681430E-0001  1.866694E+0000
 -3.500887E+0000  1.013228E+0000
  3.243267E+0000 -2.045834E+0000
 -1.456892E+0000  2.624118E+0000
 -1.828409E+0000  8.219812E-0001
 -8.279909E-0001 -1.491982E+0000
 -1.021148E+0000 -9.835950E-0001
  2.231155E+0000  1.346328E+0000
 -1.805559E+0000  2.709313E+0000
  1.712937E-0001 -1.794628E+0000
 -1.782166E+0000 -8.425836E-0001
  2.761591E+0000 -1.545901E+0000
 -9.956857E-0001 -2.264275E-0001
 -2.948822E-0001 -2.589055E+0000
  1.283640E+0000 -3.581476E-0001
 -2.137109E+0000 -9.520888E-0001
  3.993165E+0000 -1.844456E+0000
 -1.088425E+0000  1.209963E+0000
 -1.560578E+0000  6.756609E-0002
 -1.604990E+0000 -8.952319E-0001
  1.260142E+0000 -2.716822E+0000
 -7.952481E-0001  1.453298E+0000
  1.668922E+0000  2.147138E+0000
  3.964081E-0001  2.696452E+0000
 -2.828291E+0000 -1.029921E+0000
  1.831813E+0000 -1.964392E+0000
  1.142161E+0000 -1.684881E-0001
 -7.893913E-0001  2.226278E+0000
 -1.736506E+0000  1.641083E+0000
  6.286144E-0001 -1.534062E+0000
  1.833845E+0000 -1.654198E+0000
  3.092741E+0000  1.377237E+0000
 -2.842829E+0000  5.040250E+0000
 -2.533440E+0000  1.346337E+0000
  1.415359E+0000 -3.333435E+0000
 -1.374942E+0000  3.953411E-0001
  2.511337E+0000  1.250402E+0000
 -2.474853E+0000  1.670433E+0000
 -1.677947E+0000 -9.590132E-0001
  2.176160E+0000 -1.461177E+0000
  3.453366E+0000  6.018087E+0000
 -3.326956E+0000  3.714665E+0000
 -3.885154E+0000 -2.584508E+0000
  3.905029E+0000 -3.690571E+0000
  1.784878E+0000  4.345068E+0000
 -2.799265E+0000  4.088420E+0000
 -3.670612E+0000 -5.497184E-0001
  8.721763E-0001 -2.284340E+0000
  4.717803E+0000 -6.549284E-0001
 -6.381568E-0001  4.142366E+0000
 -3.574329E+0000  1.130340E+0000
 -1.782605E-0001 -3.832023E+0000
  2.823427E+0000  1.904494E+0000
  2.714304E-0001  4.894552E+0000
 -1.433885E+0000  1.363508E+0000
 -3.070115E+0000 -2.242474E+0000
  1.763842E+0000 -2.388687E+0000
  3.145749E-0002  3.162705E+0000
  9.517405E-0001  1.307824E+0000
 -1.422093E+0000 -1.541311E+0000
  2.622746E+0000 -3.373383E-0001
 -1.800452E+0000  4.498686E+0000
 -3.653609E+0000  1.826151E+0000
 -2.344074E+0000 -5.029825E+0000
  3.666353E+0000 -9.218950E-0002
  2.314987E+0000  1.697713E+0000
 -4.534125E+0000  8.695416E-0001
 -2.456147E-0001 -1.465796E+0000
  3.830544E+0000  4.249761E-0001
  2.448643E+0000  2.622133E+0000
 -2.529932E+0000  1.242776E+0000
 -2.052922E+0000 -2.501173E+0000
  2.497225E+0000 -5.100536E+0000
 -3.273549E-0001  1.665005E+0000
  7.548742E-0001  1.389797E+0000
 -4.489487E+0000 -3.659978E+0000
  3.241598E+0000 -3.171837E+0000
  4.012713E+0000 -1.287410E+0000
 -2.921277E+0000  4.780611E+0000
 -7.262906E-0001 -1.000488E+0000
  1.514425E-0001 -1.308387E+0000
  3.737065E+0000 -9.974162E-0001
 -3.694154E+0000  1.198209E+0000
 -9.921337E-0001 -2.261830E+0000
  3.789097E+0000 -2.350690E+0000
  1.064255E+0000  7.579678E-0001
 -1.209690E+0000 -1.053198E+0000
  2.605874E+0000 -8.596328E-0001
 -2.212315E+0000  1.150439E+0000
  9.951637E-0001  2.950516E+0000
 -2.435365E+0000  9.188735E-0001
 -1.394334E+0000 -1.345222E+0000
  4.325557E+0000 -3.661902E+0000
 -1.416536E+0000  1.580060E+0000
 -3.400768E+0000  2.304865E+0000
  1.464902E+0000 -2.132928E+0000
 -1.525854E-0001 -1.671860E+0000
  4.088009E+0000 -5.550586E-0001
 -2.629378E+0000  3.451144E+0000
 -1.828516E+0000 -6.256534E-0001
  2.926480E-0001 -2.894307E-0001
  1.390200E+0000 -7.183133E-0001
 -1.815070E+0000  1.821395E-0002
 -1.469261E+0000 -2.591140E+0000
  1.491029E+0000 -3.654796E+0000
  1.040791E+0000  3.771503E-0001
  1.893789E+0000  1.360587E+0000
 -3.625578E+0000 -7.107140E-0001
  7.902353E-0001 -3.983476E+0000
  3.370284E-0001  1.953579E+0000
  2.429304E+0000  2.387432E+0000
 -3.741964E+0000  2.174941E+0000
 -9.180230E-0001 -1.591935E+0000
  3.213205E+0000 -1.849173E+0000
 -1.544905E+0000  2.548852E+0000
  1.935288E-0001 -8.227529E-0001
  1.127496E+0000 -2.134693E+0000
  1.402495E+0000  3.144902E+0000
 -2.912313E-0001 -2.344123E+0000
 -3.321615E-0002 -9.687605E-0001
  7.256629E-0001  1.845958E+0000
 -6.358507E-0001 -1.520105E-0001
 -1.865261E+0000 -3.496470E-0001
  2.023740E+0000 -3.072614E+0000
  4.412153E-0001  9.709017E-0001
 -3.699573E-0001  1.668174E+0000
  8.673231E-0001  1.140890E+0000
 -5.553143E-0001 -2.149794E+0000
  7.345447E-0001 -1.317270E+0000
  6.633934E-0001  1.991564E+0000
 -1.581479E+0000  8.742815E-0001
 -7.305368E-0001 -3.312648E+0000
  4.820729E+0000 -1.145028E+0000
  4.953246E-0001  3.624413E+0000
 -1.716193E+0000  3.526612E-0001
  2.647949E-0001 -4.814558E+0000
  7.520159E-0001  1.530262E+0000
  1.662114E+0000  1.212421E+0000
 -5.052568E+0000  2.325486E-0001
  2.066394E+0000 -3.356332E+0000
  1.922207E-0001  2.605115E+0000
 -3.108902E-0001  5.249661E+0000
 -3.454059E+0000  9.090609E-0001
 -1.952789E+0000 -3.871850E+0000
  4.356801E+0000  1.308035E+0000
 -1.144104E+0000  1.551239E+0000
 -1.905818E+0000 -8.231456E-0001
  2.813600E-0001  2.451902E-0001
 -3.861058E-0001 -8.591150E-0003
  1.004604E-0001 -2.417289E+0000
  2.166662E+0000  5.990224E-0001
  1.675452E+0000  1.354239E+0000
 -1.471874E+0000  1.017724E+0000
  2.862288E-0001 -2.924268E+0000
 -3.146380E-0001  1.812231E+0000
  6.616682E-0001 -6.815061E-0001
 -9.117133E-0001  6.962952E-0001
 -2.110584E-0001  7.700895E-0001
 -1.276118E+0000 -1.509650E+0000
  6.144764E-0001 -6.377445E-0001
 -7.384281E-0001 -1.328640E+0000
 -1.819073E-0001  9.060815E-0001
  5.030883E-0001 -1.440692E+0000
  5.541997E-0001  2.934525E-0001
 -1.628070E+0000  9.340292E-0001
 -8.446039E-0003 -8.334984E-0001
  1.483862E+0000 -2.730659E+0000
  2.943238E+0000  1.383212E-0001
 -2.450536E+0000  1.469599E+0000
  1.755171E+0000 -2.886612E+0000
  3.950083E-0002 -8.251002E-0001
  5.419323E-0001  2.143892E+0000
  2.495068E-0001  3.483315E+0000
 -2.770542E+0000 -1.556815E+0000
  2.555280E+0000 -2.305254E+0000
  1.924821E+0000  2.449773E+0000
 -1.174935E+0000  1.737745E+0000
 -2.036205E+0000 -1.593941E+0000
  1.394393E+0000 -4.653351E+0000
  2.317311E-0001 -1.521897E-0001
  2.484062E+0000  1.053759E-0001
 -2.408954E+0000  1.722792E+0000
 -2.629286E-0001 -9.821475E-0001
  1.192130E+0000 -1.840633E-0001
  1.317143E+0000  5.088746E+0000
 -1.951916E+0000  5.202161E+0000
 -1.826343E-0001 -1.549672E+0000
  2.403038E-0002 -1.321559E+0000
  2.091084E+0000  2.139926E+0000
  6.203866E-0001 -3.241570E-0001
 -1.691738E+0000  3.288918E-0002
  1.381124E+0000 -1.792485E+0000
  1.621046E+0000  1.469045E+0000
 -3.313359E-0001  1.894011E+0000
 -1.474136E+0000 -7.529043E-0001
  2.789342E-0001 -7.860315E-0001
  5.100198E-0001  3.118700E-0001
  6.797252E-0001  2.371738E+0000
 -1.829441E+0000  1.109369E+0000
 -2.600858E+0000 -5.716457E-0002
 -1.601921E-0001 -1.927179E+0000
 -9.344082E-0001  9.786781E-0001
 -1.099838E+0000 -2.454897E+0000
 -2.032854E+0000 -2.690857E+0000
  3.644543E+0000 -1.391282E+0000
  1.560471E-0001  4.403162E-0002
 -1.577439E-0001 -6.766231E-0001
  4.978959E-0001 -1.188936E+0000
  3.455567E-0001  2.667426E+0000
 -3.131921E-0001  3.896508E-0001
  2.655071E-0002 -1.530002E+0000
  7.803318E-0001 -6.416638E-0002
  2.730997E+0000  8.888993E-0001
 -2.427766E+0000 -5.887716E-0001
 -6.867350E-0001 -1.558223E+0000
  2.132625E+0000 -1.873212E+0000
 -4.275916E-0001  2.145071E+0000
 -7.567092E-0001 -9.617901E-0001
  1.893181E-0001  6.117075E-0001
  3.280647E-0001  7.761797E-0001
 -2.586157E-0001  7.139300E-0001
 -1.182430E+0000 -2.254664E+0000
  1.946339E-0001 -3.500544E+0000
  1.162278E+0000  4.477891E+0000
 -3.089434E+0000  2.022319E+0000
 -1.732219E+0000 -3.161693E+0000
  3.164581E+0000 -3.843418E+0000
 -1.317362E-0001  3.354705E+0000
  5.730723E-0001 -8.744642E-0001
 -1.520373E+0000 -2.038058E+0000
  2.013069E+0000  1.056996E+0000
  1.060417E+0000  2.761880E-0001
 -2.572288E+0000  8.356914E-0001
 -2.210916E+0000 -1.112304E+0000
  3.379178E+0000 -2.342464E+0000
 -8.743729E-0001  3.328014E+0000
  5.382681E-0001 -6.358381E-0001
 -1.029185E+0000 -2.109228E+0000
  6.614739E-0001  1.511926E-0001
  2.891676E+0000  1.733965E+0000
 -1.923804E+0000 -2.389884E-0001
  8.678541E-0001 -5.011541E-0001
  4.961213E-0001 -2.084667E+0000
  1.319336E+0000  1.294350E+0000
  1.092911E+0000  9.181939E-0001
 -2.208949E+0000 -1.239115E+0000
  1.433981E+0000 -1.706423E-0001
  1.579541E+0000  6.143479E-0001
  7.193404E-0002 -2.037462E-0002
 -5.860373E-0001 -1.223715E+0000
 -4.435698E-0001 -4.708272E+0000
  2.022107E+0000  1.307166E+0000
  8.047289E-0001  1.325103E+0000
 -1.722794E+0000 -1.548073E+0000
  1.208728E+0000 -3.394015E-0001
  2.024475E+0000  2.866173E+0000
  9.546880E-0001  4.716343E+0000
 -3.077773E+0000  2.490197E+0000
 -2.367019E+0000 -3.407512E+0000
  3.929373E+0000 -4.340797E+0000
  1.209157E+0000  1.457866E+0000
 -1.519711E+0000  2.489909E+0000
 -5.270341E-0001 -3.410084E+0000
 -7.271701E-0001 -5.389448E+0000
  5.582051E+0000 -1.992313E-0001
 -1.111980E+0000  3.072511E+0000
 -2.137670E+0000  9.593356E-0001
  7.736144E-0001 -1.376475E+0000
  2.021987E+0000  2.125741E-0001
  4.439812E-0002  9.578465E-0001
 -2.022890E+0000  9.717840E-0001
 -8.022021E-0001 -4.517540E+0000
 -1.580039E-0001  7.112438E-0001
  2.033504E+0000  9.387838E-0001
  1.048070E+0000  1.734751E+0000
 -1.564232E+0000 -1.749576E+0000
 -1.904887E+0000 -9.643637E-0001
  4.822819E-0001 -2.411440E+0000
  7.475586E-0001  1.177466E+0000
  1.915484E+0000  2.020686E+0000
  2.144247E-0001 -8.052404E-0001
 -1.177413E+0000  1.942619E+0000
  1.148541E+0000 -1.392376E-0001
 -1.235398E+0000  8.201187E-0001
 -1.389915E+0000 -2.819298E+0000
  7.417395E-0001 -6.405271E-0001
  2.065453E+0000  1.856765E+0000
 -2.740637E+0000  7.316903E-0002
 -4.168672E+0000 -1.537558E-0001
  1.393531E+0000 -1.321278E+0000
  2.716638E+0000  1.157497E+0000
 -2.591711E+0000  9.801852E-0001
  1.211047E+0000 -3.321659E+0000
 -4.162477E-0001 -1.214118E+0000
  2.211760E+0000 -1.171880E+0000
  9.332295E-0002  1.126029E+0000
 -9.401069E-0001 -3.251769E+0000
  1.524621E+0000 -2.293152E+0000
  8.124409E-0001  1.600655E+0000
  9.093496E-0001 -9.265633E-0001
 -4.711565E+0000  2.410056E+0000
  8.462215E-0001 -1.588549E+0000
  7.749120E-0001  5.844562E-0001
  2.947842E+0000  1.781412E+0000
 -4.250953E+0000  4.741137E+0000
 -1.221892E+0000 -2.260267E+0000
 -2.038333E+0000 -3.762410E+0000
  5.183774E+0000 -5.268983E-0001
 -1.436001E-0001  3.076699E+0000
 -4.736387E+0000 -2.041048E+0000
  1.510599E+0000 -6.103041E+0000
  3.694765E+0000  1.220958E+0000
  2.713922E-0001  9.975517E-0001
  9.803480E-0001 -3.327041E+0000
 -1.335687E+0000  1.156173E-0001
  2.124536E+0000  2.536774E+0000
 -1.676293E+0000  1.809661E+0000
 -1.043942E+0000 -2.133040E+0000
  1.792178E+0000  1.748341E+0000
  2.712560E+0000  4.124291E+0000
 -5.119151E+0000  2.010649E+0000
  3.784577E-0001 -3.391740E-0001
  1.599776E+0000 -6.386367E-0001
 -2.453130E+0000  3.353847E+0000
 -1.256208E+0000  1.485235E+0000
 -1.540284E+0000 -4.986210E+0000
  2.295893E+0000  5.317475E-0001
  1.634481E+0000  3.111362E+0000
 -1.786850E+0000 -1.962531E-0001
  5.563829E-0001 -3.992835E+0000
  2.036307E+0000 -5.687796E-0001
  1.665868E+0000  3.772877E+0000
 -1.670739E+0000 -4.436051E-0001
 -2.832581E-0001 -4.011313E+0000
  3.364113E+0000 -8.943199E-0001
  1.120893E+0000  4.134061E+0000
 -3.146901E+0000 -7.046856E-0001
 -4.767821E-0001 -2.759399E+0000
  1.590199E+0000 -2.297020E+0000
  5.262607E-0001  1.316480E+0000
  5.980869E-0001 -3.795504E+0000
 -1.444462E+0000 -2.111182E+0000
  8.965702E-0001 -9.527476E-0001
  4.466647E-0001  1.283566E+0000
  4.571521E-0002  5.982021E-0001
 -1.317821E+0000 -5.125850E-0001
 -2.064815E-0001  5.434178E-0001
  1.119044E+0000 -2.309773E+0000
 -5.555296E-0001  5.620127E+0000
 -7.771433E-0001  1.453015E+0000
 -1.933154E+0000 -1.841549E+0000
  5.871928E-0001 -7.227212E-0001
  2.414647E+0000 -5.391437E-0001
 -1.801812E+0000  2.596682E+0000
  1.261960E+0000  3.105611E+0000
  1.725399E-0001  7.391658E-0001
 -7.748950E-0001  4.193032E-0001
 -2.347812E+0000 -3.873233E+0000
  2.495348E+0000  2.346317E+0000
  1.849509E-0001  1.032987E+0000
 -2.855078E+0000  1.727153E+0000
  2.580448E+0000 -1.892955E+0000
  8.628862E-0001  7.397694E-0001
 -1.813748E+0000  1.063328E+0000
  1.392218E+0000 -1.481961E-0001
 -9.338742E-0001  1.707278E+0000
  8.021870E-0001 -1.438784E+0000
 -1.626042E+0000 -1.438173E+0000
  1.812014E-0001  1.095219E+0000
  1.866239E+0000  1.354075E-0001
 -1.434374E+0000 -1.452747E+0000
  1.100282E-0001  5.144732E-0001
  2.007656E+0000  1.640089E+0000
 -1.069165E+0000  1.182487E+0000
 -6.094399E-0001 -1.426595E+0000
  1.196255E+0000 -5.575474E-0001
 -5.790173E-0001 -3.142880E+0000
  3.012728E+0000  6.886055E-0001
 -4.185119E+0000  3.430112E+0000
 -1.012768E+0000 -1.129051E+0000
  1.405766E-0001 -1.899492E+0000
  1.970341E+0000  1.240613E+0000
  1.010550E+0000  1.151288E+0000
 -2.216682E+0000 -1.153098E+0000
  1.923278E+0000 -1.906156E+0000
 -6.327809E-0001 -1.035844E+0000
  3.061742E+0000  1.633968E+0000
 -2.915632E+0000  3.608135E+0000
 -7.184379E-0001 -6.184498E-0001
  1.914837E+0000 -3.604703E+0000
 -1.671043E+0000  1.176309E+0000
  1.060102E+0000 -2.407063E-0002
  6.071573E-0001  2.835079E+0000
 -5.449222E-0001 -6.895193E-0001
 -9.942770E-0001 -2.233299E+0000
  2.456909E+0000 -1.984766E+0000
 -2.417805E+0000  4.377572E+0000
 -3.523763E+0000 -2.099509E+0000
 -6.573724E-0002 -3.078149E+0000
  2.446108E+0000  1.026294E+0000
 -1.015432E+0000  1.055618E+0000
 -1.572750E+0000 -3.367251E-0001
 -3.817140E-0001 -3.096552E+0000
  1.133319E+0000  3.435385E-0002
 -7.212863E-0001  4.653635E+0000
 -3.706007E+0000  5.013350E-0002
  2.148894E+0000 -1.720610E+0000
  5.830938E-0002  3.184933E-0001
 -5.197471E-0001  3.094417E+0000
 -3.094139E+0000 -3.124905E+0000
  3.858573E+0000 -1.771555E+0000
 -2.616699E-0001  4.974009E+0000
 -2.626201E+0000  2.157933E+0000
 -1.021908E+0000 -4.477036E+0000
  2.424572E+0000  2.648278E+0000
  2.814298E+0000  3.045880E+0000
 -4.550503E+0000 -1.385470E+0000
  2.003444E+0000 -4.363595E+0000
  3.094591E+0000  4.108408E+0000
 -1.976817E+0000  4.697851E+0000
 -1.704921E+0000 -4.135790E+0000
 -1.220316E+0000 -2.911905E+0000
  7.996036E-0001  2.133825E+0000
  1.956749E+0000  1.470742E+0000
 -3.238653E+0000 -3.851339E-0002
 -3.216760E-0001 -2.798934E+0000
  3.072082E+0000  9.231716E-0001
 -2.167061E+0000  3.455881E+0000
 -4.453092E-0001 -1.840873E+0000
  1.530384E+0000  1.394704E+0000
  1.929286E+0000  3.683550E+0000
 -2.335594E+0000 -3.684811E-0001
  8.718591E-0002 -1.194468E+0000
  2.569136E+0000  5.533650E-0001
  6.222474E-0001  1.485696E+0000
 -1.077190E+0000  1.888077E-0001
  3.276298E-0001  5.068554E-0001
 -3.658578E-0001 -4.537248E-0001
 -2.180611E+0000  9.436445E-0002
  2.669666E+0000 -2.075709E+0000
 -1.428377E+0000  1.308340E+0000
 -2.380618E-0001  2.640703E+0000
 -2.322089E+0000 -1.171021E+0000
  1.348484E+0000  7.200843E-0001
  6.971667E-0003  1.017033E-0001
 -3.488111E+0000 -2.183866E+0000
  4.117583E+0000 -1.241760E+0000
  3.316153E-0001  2.476448E+0000
 -1.768032E+0000  8.205564E-0001
 -8.146613E-0001 -6.262098E-0001
  3.469602E-0001 -2.863214E+0000
  2.558804E+0000  1.668016E+0000
 -1.103962E+0000 -6.792324E-0001
  1.255819E+0000 -3.267483E-0001
 -3.222010E-0001  1.884596E+0000
 -1.139174E+0000 -2.627005E+0000
  2.889593E-0001 -9.463415E-0001
 -1.094035E+0000  1.201871E+0000
  1.254860E+0000 -1.794124E+0000
 -2.624617E+0000  1.100302E+0000
  3.102211E+0000 -3.382482E+0000
 -9.098066E-0001  9.574838E-0001
  1.100333E+0000  1.150931E+0000
 -2.945686E-0001 -7.974235E-0001
 -2.409022E+0000 -1.537181E+0000
  4.652030E+0000 -6.038615E-0001
 -1.108586E+0000  4.139984E+0000
 -1.430313E+0000  2.367609E+0000
 -9.238887E-0001 -1.646835E-0001
  2.342095E+0000 -1.545740E+0000
 -1.197816E+0000  1.321251E+0000
  1.233441E+0000 -1.503358E+0000
 -1.224302E+0000  2.576600E+0000
 -1.239149E-0001  7.941880E-0001
 -1.608999E+0000 -1.356276E+0000
 -6.604223E-0001 -4.283923E+0000
  1.487020E+0000 -1.478840E-0001
  4.198270E-0001  1.623838E+0000
 -2.529687E+0000 -7.227780E-0001
  1.395736E+0000 -4.981034E+0000
  3.132613E+0000  1.295220E+0000
 -1.352611E+0000  3.874301E+0000
 -1.939070E+0000  4.690680E-0001
 -1.205826E+0000 -2.347609E+0000
  1.427434E+0000 -1.992076E-0001
  2.863387E+0000  3.206086E+0000
 -1.060950E+0000  2.440354E+0000
 -2.753214E+0000 -6.205495E-0001
  1.601853E+0000 -3.813223E-0001
  2.354011E-0001  1.192316E+0000
  3.989968E-0001  2.447722E+0000
 -4.963544E+0000 -1.761773E+0000
  9.816613E-0001 -3.158020E+0000
  2.309901E+0000  2.367906E+0000
 -6.566041E-0001  3.429906E+0000
 -2.352524E+0000 -2.721570E+0000
  2.813281E+0000 -4.747675E+0000
  3.594315E+0000  1.911332E+0000
 -2.177126E+0000  7.430251E-0001
 -5.109320E+0000 -3.031721E+0000
  3.860731E+0000 -1.832122E+0000
  3.845014E+0000  4.192485E+0000
 -1.581594E+0000  1.994983E+0000
 -3.708101E+0000 -2.920970E+0000
  7.531540E-0001 -3.186145E+0000
  2.422450E+0000  5.679707E-0002
  1.521982E+0000  3.248514E+0000
 -2.485380E+0000  5.892856E-0001
 -1.059612E+0000 -2.802945E+0000
  2.273864E+0000  8.006588E-0002
  6.141100E-0001  3.351845E+0000
 -4.977108E+0000  2.480284E+0000
  1.019019E+0000 -4.527225E+0000
  2.804447E-0001 -4.906288E-0001
  2.435893E+0000  3.950433E+0000
 -3.030497E+0000  1.868778E+0000
  4.530479E-0002 -4.328506E+0000
  3.728040E+0000  2.184433E+0000
 -6.125368E-0001  4.239553E+0000
 -2.733344E+0000  2.091879E+0000
 -8.843821E-0001 -2.699961E+0000
  1.248847E+0000 -3.436758E+0000
  1.073153E+0000  4.738162E+0000
 -2.049032E+0000  2.063183E+0000
 -2.374820E+0000  9.708527E-0001
  2.291637E+0000 -1.956071E+0000
  2.580950E+0000 -2.723148E-0001
 -8.240496E-0001  2.504133E+0000
 -1.782752E+0000  1.593369E+0000
 -1.774087E+0000  7.768780E-0002
  1.800907E+0000 -4.272014E+0000
  5.706688E-0001  2.167759E+0000
 -1.673115E+0000  2.036842E+0000
 -3.792715E+0000 -4.078690E+0000
  3.221015E+0000 -5.596899E+0000
  3.273624E+0000  2.820990E+0000
 -2.269022E+0000  5.599575E+0000
 -3.214709E+0000 -1.580342E+0000
  2.274754E-0001 -5.830950E+0000
  4.489085E+0000 -2.924399E-0001
  7.217582E-0001  3.838196E+0000
 -3.278728E+0000 -4.212657E+0000
  1.923514E+0000 -3.353511E+0000
  3.538136E+0000  7.546930E-0001
 -4.289989E+0000  2.722475E+0000
 -4.620997E-0002  4.972158E-0001
 -5.964754E-0001 -1.703550E+0000
  2.746638E+0000 -4.148953E-0001
 -9.952314E-0001 -1.559582E-0001
  3.670197E-0001 -1.026942E+0000
 -1.239608E-0001 -1.817739E+0000
 -1.374006E+0000  4.757044E+0000
  2.259521E+0000 -1.522870E+0000
 -1.943017E+0000 -3.173488E+0000
 -4.267357E-0001 -3.705077E+0000
  3.504499E+0000 -1.208026E+0000
  6.337858E-0001  3.042440E-0001
 -3.317353E+0000  2.371544E+0000
 -3.529228E-0001 -5.782568E-0001
  8.368109E-0001 -1.426279E+0000
  1.224058E+0000  2.615370E+0000
 -1.121549E+0000  1.957421E+0000
 -1.773374E+0000  5.419098E-0003
  1.488992E+0000 -1.031808E+0000
 -1.788744E+0000  1.423984E+0000
 -7.151368E-0001 -1.788492E+0000
  1.808183E+0000 -1.242691E+0000
  1.823705E+0000 -4.124415E-0002
 -1.345600E+0000  1.284719E+0000
  5.492313E-0001  4.114174E-0001
 -1.269411E+0000  3.165240E+0000
  1.281933E+0000  6.566401E-0001
 -3.653588E+0000 -2.088400E+0000
  6.162255E+0000 -2.995454E+0000
 -1.555802E+0000  3.590826E+0000
  4.205508E-0002  1.706189E+0000
 -6.948831E-0001 -3.458462E+0000
  1.342340E+0000 -1.135818E+0000
  1.741105E+0000  2.407859E+0000
 -2.415711E+0000 -1.985541E+0000
  6.343368E-0001 -2.326276E+0000
  2.670912E-0001  2.279293E+0000
 -1.599154E+0000  5.013548E-0002
 -3.324256E+0000 -8.962164E-0002
  1.912305E+0000 -9.101194E-0001
  1.072197E+0000  2.441622E+0000
 -2.959736E+0000  5.372357E+0000
 -6.555186E+0000 -3.152280E+0000
  1.805390E+0000 -4.770752E+0000
  7.973443E+0000  1.715069E+0000
 -3.826387E+0000  5.744331E+0000
 -2.101973E+0000  1.601477E+0000
 -2.024597E+0000 -2.292012E+0000
  5.174626E+0000 -1.916596E+0000
 -1.174978E+0000  4.403298E+0000
 -2.964716E+0000 -4.539389E-0001
  4.901246E-0001 -4.780723E+0000
  4.019148E+0000 -1.979561E+0000
 -1.713913E+0000  5.868174E+0000
 -2.829100E+0000 -3.473798E+0000
  2.395811E+0000 -2.477370E+0000
  2.416432E+0000  3.510558E+0000
  4.869242E-0001  1.051340E+0000
 -3.028885E+0000 -5.975750E-0001
 -7.375317E-0001 -9.714388E-0001
  3.478183E+0000 -7.187105E-0001
  1.841080E-0001  2.022155E+0000
  6.285881E-0001  1.039499E+0000
 -4.103946E+0000 -2.353813E+0000
  1.618256E+0000 -5.380464E-0001
  1.449844E+0000  4.251291E+0000
 -4.532319E+0000  1.285277E+0000
 -3.947690E-0001 -3.824458E+0000
  1.336206E+0000 -2.571013E+0000
  2.988916E+0000  1.670187E+0000
 -1.272491E+0000  4.277010E+0000
 -4.291749E+0000 -5.591495E-0001
  1.319000E+0000 -2.221688E+0000
  4.322641E+0000  4.522059E+0000
 -1.340598E+0000  3.624781E+0000
 -2.813884E+0000 -2.568697E+0000
  3.896825E+0000 -5.717484E+0000
  5.461166E-0001  2.729903E+0000
 -1.992751E+0000  1.869609E+0000
 -2.509475E+0000 -2.765687E+0000
  1.381502E+0000 -2.498152E+0000
  2.948264E+0000  6.801965E-0001
 -8.026532E-0001  9.391643E-0001
 -4.406496E+0000 -3.239080E+0000
  4.597304E+0000 -3.519427E+0000
 -6.685751E-0001  3.361114E+0000
 -1.535559E+0000  4.188881E+0000
 -2.817501E+0000 -2.718837E+0000
  2.916779E+0000 -8.811934E-0001
  2.328536E+0000  4.530106E+0000
 -1.955561E+0000  1.881615E+0000
 -3.704991E+0000 -1.334019E+0000
  3.942589E+0000 -6.400311E+0000
 -1.343866E+0000  2.942608E+0000
  4.647650E-0001 -1.854593E-0001
 -2.914159E+0000  9.272815E-0001
 -8.198879E-0002  1.181755E+0000
  3.355974E+0000 -1.491293E+0000
 -4.054867E+0000  4.978703E-0001
  1.742367E+0000 -2.362311E+0000
 -1.328286E+0000  5.332977E-0001
 -9.881937E-0001 -9.981044E-0001
 -1.463204E+0000  7.141632E-0003
  1.254808E+0000 -2.520831E+0000
 -8.699462E-0001  3.000423E+0000
  4.101210E-0001 -2.597164E+0000
  1.810461E+0000 -5.515262E-0001
  7.902644E-0001  2.815561E+0000
 -1.543560E-0001  7.617995E-0001
 -7.437569E-0001 -4.902125E+0000
  3.060695E+0000 -2.488296E+0000
  3.962759E+0000  1.756677E+0000
 -1.896954E+0000  1.443345E+0000
 -1.698458E+0000 -4.298323E+0000
  2.004575E+0000 -4.219772E+0000
  4.081681E+0000  3.181847E+0000
  9.193622E-0002  1.942643E+0000
 -1.616363E+0000 -1.408898E+0000
 -1.869323E+0000 -9.158069E-0001
  4.425620E+0000 -6.615528E-0002
 -2.592814E+0000  6.256608E+0000
 -5.569454E-0001 -2.633651E+0000
 -1.160426E+0000 -2.019899E+0000
  3.260652E+0000 -2.879336E+0000
  7.026876E-0002  3.996018E+0000
 -1.778233E+0000  5.218226E-0001
 -2.679071E+0000 -1.924722E+0000
  2.906713E+0000 -2.389072E+0000
  2.382585E+0000  1.031358E+0000
 -6.434861E-0001  1.066975E+0000
 -2.405068E+0000 -6.078914E-0001
  1.324705E+0000 -3.137347E+0000
 -2.371595E-0001  1.541551E+0000
 -6.516264E-0001  1.113510E+0000
 -1.496283E+0000 -2.331407E+0000
  4.501301E+0000 -7.357979E-0001
 -3.671078E-0001  3.509949E+0000
 -4.601168E+0000  3.299356E-0001
  1.139191E+0000 -3.625314E+0000
  3.455065E+0000  1.070033E+0000
 -1.767218E+0000  4.799818E+0000
 -4.631157E-0001  1.517374E+0000
 -1.996429E+0000 -5.818078E+0000
  6.412619E+0000 -7.710565E-0001
 -2.836631E+0000  5.272539E+0000
 -1.727638E+0000  5.838494E-0001
 -6.974191E-0002 -3.165840E+0000
  2.196472E+0000  4.727649E+0000
 -1.318088E+0000  1.488499E+0000
 -4.074077E+0000 -2.811039E+0000
  1.061795E+0000 -2.697166E+0000
  3.708108E+0000  8.755788E-0001
 -2.131292E+0000  1.733060E+0000
 -1.699024E+0000 -2.181123E-0001
  2.577401E-0001 -1.782089E+0000
  1.516472E+0000  4.364536E+0000
  7.798544E-0001  6.078171E-0001
 -3.124890E+0000 -7.091695E-0001
  3.002892E+0000 -2.160962E+0000
 -4.592747E-0001  1.476744E+0000
 -8.556201E-0001  1.782206E+0000
 -6.923089E-0001 -8.007358E-0001
  1.010484E+0000 -2.328093E+0000
  2.471812E+0000  1.326076E+0000
 -1.182309E+0000  1.884443E+0000
 -1.894439E+0000  1.118933E+0000
  1.707902E+0000 -1.261017E+0000
  1.098478E+0000  1.512425E+0000
 -1.597961E+0000  1.362390E+0000
 -7.134555E-0001 -1.043975E+0000
 -4.800105E-0001  6.552113E-0001
  2.095061E+0000 -4.322138E-0001
 -1.015036E+0000  2.252918E+0000
 -1.040149E+0000 -1.932365E+0000
 -1.101630E+0000 -2.188927E+0000
  6.983708E+0000 -1.010644E+0000
 -1.825808E+0000  5.623338E+0000
 -2.136543E+0000 -1.481332E+0000
  2.275426E-0001 -1.867013E+0000
  3.154002E+0000 -4.248631E-0001
 -1.765162E+0000  3.699896E+0000
 -2.000549E+0000  3.530511E-0001
  2.108781E+0000 -2.098567E+0000
 -2.336099E+0000  1.466828E+0000
  1.150012E-0001  1.341694E-0002
 -8.259161E-0001  6.484664E-0001
  2.465333E+0000  2.997775E+0000
 -1.708726E-0001 -1.791623E-0001
 -1.581373E+0000  1.022292E+0000
  7.436433E-0001  1.159875E+0000
 -8.437546E-0002  1.772328E+0000
  1.386906E-0001  1.380647E+0000
 -1.181260E-0001 -1.978007E+0000
 -2.743941E-0001  1.183966E+0000
  2.446249E+0000  2.744777E+0000
 -4.070940E+0000  1.250250E+0000
  2.581019E+0000 -3.458567E+0000
  1.714497E+0000 -3.725314E-0001
 -2.050871E+0000  3.494046E+0000
  8.161812E-0001 -1.882147E-0001
  4.503547E-0001  2.091421E-0001
 -1.275352E-0001  1.114177E-0001
  2.461563E-0002 -7.219333E-0001
  1.486934E-0001  3.951523E-0001
 -9.683389E-0001  1.360154E+0000
  4.035751E-0001 -1.044840E+0000
  4.647918E-0001  3.736316E-0001
  1.081735E+0000  2.417843E+0000
 -7.014685E-0001  2.273834E+0000
 -5.965695E-0001 -2.057061E+0000
  1.593635E+0000  1.220934E+0000
  8.583742E-0001 -7.288132E-0001
 -2.450185E+0000 -7.559454E-0001
  2.856745E+0000 -3.336532E+0000
 -1.295509E+0000  3.101949E+0000
 -1.186123E+0000  3.840633E+0000
  5.770100E-0001 -2.541518E+0000
  1.151379E-0001  2.976992E-0001
  3.015251E+0000  1.617580E+0000
 -6.797199E-0001 -5.433368E-0001
 -3.493174E-0001 -3.713630E+0000
  2.492333E+0000  1.094132E+0000
 -6.983121E-0001  1.727236E+0000
 -4.082696E+0000 -7.341900E-0001
  2.509609E+0000 -2.000091E+0000
 -1.731904E+0000 -5.866789E-0001
  1.734960E+0000  5.357376E-0001
 -3.339203E+0000 -1.178793E+0000
  1.340291E+0000 -2.352244E+0000
 -2.657229E-0001 -2.928236E-0001
  1.122286E+0000 -5.945369E-0001
 -3.289766E+0000  1.454473E+0000
  2.233158E+0000 -3.642962E+0000
 -1.090452E+0000 -1.663980E-0001
  2.922496E-0001 -5.116595E-0001
 -1.987804E+0000  2.278624E+0000
  9.257342E-0001 -2.495885E+0000
 -2.237698E+0000 -2.022774E+0000
  7.031537E-0001 -2.673971E+0000
  1.278416E+0000  7.267091E-0001
 -6.390029E-0001  1.146494E+0000
 -2.440261E+0000  2.549106E-0001
  1.059910E+0000  1.644633E+0000
  6.159329E-0001  2.799273E+0000
 -9.141582E-0001  6.303336E-0001
 -8.977005E-0001  2.959871E-0002
  7.176159E-0001 -8.312328E-0001
 -8.308492E-0001  1.675758E+0000
 -1.990860E-0001 -1.143824E+0000
  1.317805E-0001 -1.268222E+0000
  2.730045E+0000 -1.344463E+0000
  6.175364E-0001  1.339874E+0000
 -1.529794E+0000  3.451935E+0000
  1.687340E+0000 -1.055385E+0000
  2.501930E-0001  7.712312E-0001
  4.022269E-0001  5.156780E-0001
 -1.192622E+0000 -3.563047E-0001
 -7.938573E-0001 -2.168667E+0000
  1.895020E+0000 -2.184213E+0000
  1.567185E+0000  2.764836E+0000
 -2.527690E+0000  2.808294E+0000
 -8.269225E-0001 -5.511232E+0000
  1.385197E+0000 -3.273888E+0000
  1.832420E+0000  3.418028E+0000
 -7.665740E-0001  1.523257E+0000
 -4.203014E+0000 -5.857092E-0001
  5.331246E+0000 -1.548028E+0000
  1.556263E+0000  4.387361E+0000
 -2.794499E+0000  1.505557E+0000
 -7.084600E-0001 -3.825217E+0000
  1.615535E+0000 -2.293094E+0000
  1.367287E+0000  3.338367E+0000
 -3.372534E-0001  3.973980E+0000
 -5.441852E+0000 -3.727967E+0000
  1.002227E+0000 -4.402383E+0000
  3.949278E+0000  3.635045E+0000
 -2.012993E+0000  3.322237E+0000
 -2.346395E+0000 -3.129622E+0000
 -4.250282E-0001 -1.688755E+0000
  3.182346E+0000  1.832037E+0000
 -1.400894E-0001  3.478222E+0000
 -4.398437E+0000 -1.971375E+0000
  2.436088E+0000 -5.196859E+0000
  2.899921E+0000  2.991266E+0000
  8.468119E-0001  1.967610E+0000
 -7.593873E+0000  8.402107E-0001
  2.136225E+0000 -4.518868E+0000
  2.762786E+0000  1.398686E+0000
  1.260781E+0000  4.968299E+0000
 -4.703841E+0000  1.813468E+0000
  1.955578E-0001 -4.527934E+0000
  4.115861E+0000  1.328579E+0000
 -1.884625E+0000  2.131177E+0000
 -1.007905E+0000 -6.382392E-0001
  8.802222E-0001 -2.980770E+0000
  1.556715E+0000 -6.785697E-0001
 -2.752466E-0001  3.074579E+0000
 -1.631853E+0000 -2.405369E+0000
 -1.021619E+0000 -1.855806E+0000
  2.324268E+0000 -2.022876E-0003
 -2.133960E-0001  1.385427E+0000
 -5.429131E-0001 -5.212818E-0001
  5.280756E-0001 -1.486557E+0000
  2.850337E+0000  1.298990E+0000
 -1.893523E+0000  2.144049E+0000
 -1.018761E-0001  1.193343E-0002
 -5.862959E-0001  5.123721E-0001
  2.067622E+0000  3.814397E+0000
 -1.846536E+0000  5.677627E-0001
 -4.810949E+0000 -4.699091E+0000
  3.003965E+0000 -2.933691E+0000
  2.395803E+0000  1.345533E+0000
 -2.536816E+0000  3.623621E+0000
 -2.361499E+0000 -2.271581E+0000
  1.522687E+0000 -3.620653E+0000
  3.946215E+0000  6.257416E+0000
 -2.889849E+0000  2.795039E+0000
 -1.531621E+0000 -1.485835E+0000
  2.322834E+0000 -2.862772E+0000
  2.058212E+0000  3.547863E+0000
 -7.573762E-0001  5.834350E-0001
 -2.998099E+0000 -1.292204E+0000
  1.042830E+0000 -2.711464E+0000
  1.922612E+0000 -3.737347E-0001
 -1.596882E+0000  1.888704E+0000
  3.482625E-0001 -1.829463E+0000
 -3.937994E-0002 -3.172491E-0001
 -2.106271E-0001  2.364755E+0000
 -1.135661E+0000 -1.879348E+0000
  1.148972E+0000 -1.371158E+0000
  7.079904E-0001  4.908591E-0001
  2.097892E+0000 -8.019653E-0001
 -1.683338E+0000  2.233766E+0000
 -1.070593E+0000 -5.068642E+0000
  2.565370E+0000 -2.209701E+0000
  1.203604E+0000  2.697667E+0000
 -2.110411E+0000  1.874831E+0000
 -1.228158E+0000 -3.318209E+0000
  2.036380E+0000 -2.245286E+0000
  7.018770E-0001  7.430027E-0001
 -3.445015E+0000  5.783783E+0000
  2.290345E-0001 -5.660392E+0000
  1.399539E+0000 -2.784357E+0000
  3.167692E+0000  8.920348E-0002
 -5.222240E-0001  5.385288E+0000
 -3.997542E+0000 -1.349440E+0000
  1.225979E+0000 -3.768088E+0000
  5.441020E+0000 -8.984593E-0001
 -2.039864E+0000  4.917529E+0000
 -3.290873E+0000  6.120698E-0001
 -1.926066E+0000 -5.515412E+0000
  5.705652E+0000  4.590356E-0001
  1.795597E-0001  2.308908E+0000
 -4.065803E+0000 -2.946395E-0001
 -5.052299E-0002 -7.515756E-0001
  3.292736E+0000 -6.987357E-0001
  1.683941E+0000  8.014874E-0001
 -3.363190E+0000  3.438089E-0001
  1.095517E-0001 -2.039966E+0000
  4.436888E+0000 -8.042557E-0001
 -1.513226E+0000  2.650868E+0000
 -9.671436E-0001  1.246626E-0002
  4.649477E-0001 -1.565926E+0000
 -9.559786E-0001  2.034085E+0000
 -1.041689E+0000 -8.064652E-0001
  3.141548E-0003 -6.726721E-0001
 -2.148370E+0000  8.806407E-0001
  4.946068E+0000  8.571584E-0001
 -2.095437E+0000  2.917197E+0000
  9.373143E-0001 -2.366068E+0000
  7.434473E-0001 -2.696481E-0001
  9.573184E-0001 -2.577765E-0001
  2.549578E+0000 -9.062856E-0001
 -1.049883E+0000  3.898740E-0001
  3.388066E-0001  1.355374E+0000
 -1.882453E+0000  1.056337E+0000
  1.182547E-0001  5.314154E-0001
 -1.887430E+0000  7.669081E-0002
 -1.962813E-0001 -2.239491E+0000
  4.513513E+0000 -5.446111E-0001
 -5.175461E+0000  2.887065E+0000
  9.337908E-0001 -3.713444E+0000
  2.482113E+0000 -2.424837E-0002
 -1.040747E+0000  3.007285E+0000
 -1.507671E+0000  2.550405E+0000
  9.832066E-0002 -3.177455E+0000
  1.467429E+0000 -3.117165E-0001
  1.780053E+0000  3.331025E+0000
  6.492016E-0001  9.246999E-0001
 -1.922691E+0000  3.360144E-0001
 -1.728143E-0002 -6.743824E-0001
  2.097470E+0000 -2.927041E+0000
  1.251849E+0000 -6.325750E-0001
  8.819234E-0001  3.005651E+0000
 -2.673958E+0000 -2.032962E+0000
 -1.522872E+0000 -2.806408E+0000
  2.216558E+0000 -1.541726E+0000
  7.003900E-0001  3.675936E+0000
 -4.092506E-0001 -1.437795E+0000
 -1.687018E+0000 -1.208796E-0001
 -9.108391E-0002  2.249025E-0001
 -5.636575E-0002  1.005861E+0000
 -1.338970E+0000 -9.696340E-0001
 -1.909140E+0000 -7.185038E-0001
  3.543309E+0000 -8.195077E-0001
 -1.535896E+0000  2.546557E+0000
 -2.019739E-0001 -5.146324E-0001
 -8.283239E-0001 -3.116711E+0000
  1.889592E+0000 -1.142016E+0000
  1.738283E-0001  1.120818E+0000
  1.129328E+0000 -7.685756E-0001
  2.075938E+0000 -3.829649E-0001
  6.010419E-0001  3.477580E-0001
 -1.213226E+0000 -2.428333E-0001
  1.162686E+0000 -3.892048E+0000
 -1.230842E-0001 -1.634689E+0000
  2.222676E+0000 -8.002177E-0001
  3.107915E+0000 -2.488483E-0001
 -2.218115E+0000  3.083631E+0000
  9.802561E-0001 -3.170776E+0000
  2.802140E-0001 -3.416196E-0001
  1.486914E+0000 -3.028963E-0001
 -2.061365E+0000 -1.183368E+0000
  6.682362E-0001  1.187855E+0000
  1.920368E-0001  1.355932E+0000
 -3.796082E-0001 -1.337345E+0000
 -1.290806E+0000 -1.280866E-0001
  1.173843E+0000 -5.273978E-0001
 -6.471133E-0002 -2.691946E+0000
 -3.170503E+0000  2.138914E+0000
  3.774309E+0000 -3.113756E+0000
 -1.136561E-0001  1.690616E+0000
 -6.137405E-0001  1.663329E+0000
 -3.426846E-0001 -1.645862E+0000
 -1.760208E+0000  1.978115E+0000
  2.277653E+0000 -9.368802E-0001
 -2.805247E+0000  2.085058E+0000
  1.185304E+0000  7.888913E-0001
 -3.231631E+0000  8.086023E-0001
  4.794224E-0003  1.779713E+0000
  1.961866E+0000 -4.558577E-0001
 -2.920825E+0000  3.168323E+0000
  2.162526E+0000 -1.550402E+0000
 -3.014851E+0000  2.192407E+0000
  1.416687E+0000 -1.402227E+0000
 -1.473134E+0000  4.822384E-0001
  1.794490E+0000  8.663165E-0001
 -5.555533E-0001 -1.298558E+0000
  8.852177E-0001 -2.034186E-0001
  1.286390E+0000 -1.117056E-0001
  1.369179E+0000  1.461009E-0001
 -1.533395E+0000  8.036188E-0001
 -9.541858E-0001 -2.249226E+0000
  2.036577E+0000 -3.070931E-0001
  1.474035E+0000  2.301786E+0000
 -2.278577E+0000 -3.405477E-0001
 -1.520171E+0000 -2.052619E+0000
  1.321557E+0000 -1.353391E+0000
  1.082124E+0000  1.057992E+0000
  1.172521E+0000 -7.236486E-0002
 -2.246746E+0000  9.465844E-0001
  1.018233E+0000 -2.636812E-0001
  1.318777E+0000 -6.104087E-0001
  2.720169E+0000  5.514517E-0001
 -4.071928E+0000  1.144019E+0000
 -2.973611E-0001 -2.364190E+0000
  2.221468E+0000 -6.910327E-0001
  2.176307E-0002  5.832742E+0000
 -1.256948E+0000  4.120288E+0000
 -2.761014E+0000 -8.380570E-0001
  3.587808E+0000 -3.596131E+0000
  2.016592E+0000  3.989740E+0000
  1.273843E-0001  2.928979E+0000
 -1.636741E+0000  1.727003E-0001
 -7.259461E-0001 -2.882115E-0002
  4.562243E+0000 -1.386828E-0001
 -2.225792E-0001  4.895817E+0000
 -1.709643E+0000  6.176762E-0002
 -2.481328E+0000 -2.979246E+0000
  2.252176E+0000 -1.845284E+0000
  8.679096E-0001  1.225998E+0000
 -2.779930E+0000 -1.192586E-0002
  1.160680E+0000 -2.061517E+0000
  1.144578E+0000  1.377336E+0000
 -1.016418E+0000  1.210672E+0000
  4.274615E-0002 -2.741336E+0000
  7.969417E-0001 -1.649732E+0000
  3.949680E-0001 -9.105998E-0001
 -3.880944E+0000  2.738664E+0000
  2.193143E+0000 -6.619270E-0001
 -3.584454E-0001 -5.618321E-0001
 -1.059758E-0001 -1.757330E+0000
  2.715011E+0000  9.379159E-0001
 -1.242675E+0000  3.385949E-0001
 -1.835260E+0000 -1.233749E+0000
  3.084241E+0000 -3.313594E+0000
  9.614642E-0001  1.759833E+0000
 -1.205992E+0000  1.361369E+0000
 -2.216321E+0000 -8.235031E-0001
  9.366765E-0001 -2.117792E+0000
  4.943288E-0001  1.463819E+0000
  2.176484E+0000  6.160118E-0001
 -9.501649E-0001 -1.526834E+0000
 -1.659274E-0001  2.354153E-0001
  2.388670E+0000  1.355838E+0000
  1.707586E+0000  1.390107E+0000
 -3.730485E+0000  6.957676E-0001
 -1.456217E+0000 -3.728220E-0001
  2.158496E+0000  1.680759E+0000
 -1.892883E+0000  5.527131E+0000
 -2.118400E+0000 -3.523791E+0000
 -2.718538E-0001 -3.555805E+0000
  4.181889E+0000  2.817720E+0000
 -1.644107E+0000  3.518260E+0000
 -1.738145E+0000 -7.046924E-0001
 -1.015712E+0000 -2.220793E+0000
  3.076482E+0000 -1.081499E+0000
 -3.519640E-0002  3.218738E+0000
 -2.175326E+0000  1.495550E+0000
 -3.689382E-0001 -4.556990E+0000
  8.890726E-0001 -2.981919E-0001
  3.426380E+0000  1.307798E+0000
 -3.884416E+0000  1.910041E+0000
  5.455344E-0001 -1.972473E+0000
  3.364359E+0000 -2.412029E+0000
 -9.546863E-0003  3.080242E+0000
 -2.253018E+0000 -2.164528E-0001
  3.944806E-0001 -2.793906E-0001
  2.699995E+0000 -2.226141E+0000
 -1.296106E+0000  1.535619E+0000
  3.940364E-0001 -1.132380E+0000
 -2.478868E+0000  1.941622E+0000
  7.351373E-0001 -1.131814E+0000
 -1.180598E+0000  9.671296E-0001
  6.077034E-0001  1.183786E-0001
  5.426404E-0001 -2.867875E+0000
  8.499719E-0001 -2.144609E-0001
  8.078749E-0002 -1.752425E-0001
 -8.846977E-0001 -1.320596E+0000
 -1.405918E+0000 -2.820003E+0000
  3.223360E+0000 -9.229068E-0001
  9.769879E-0001  1.822406E+0000
 -1.416997E+0000  9.200813E-0002
  8.705731E-0001  2.070654E-0002
  1.183232E+0000  1.907310E+0000
 -4.885885E+0000  1.720720E+0000
  2.319731E+0000 -4.001507E+0000
  3.613777E-0001  1.852133E+0000
  1.692159E+0000  9.614046E-0001
 -1.385828E+0000 -1.336371E+0000
 -9.022113E-0001  2.839200E-0002
  3.148997E+0000  1.423644E+0000
 -2.194298E+0000  1.691722E+0000
  3.256092E+0000  1.548766E-0002
 -2.354081E+0000  1.649583E+0000
 -1.989891E+0000 -8.790900E-0001
  1.196377E+0000 -3.327249E+0000
  7.416541E-0001 -9.254580E-0002
 -5.621683E-0001  2.268255E+0000
 -1.772372E+0000 -5.351193E+0000
  6.524635E-0001 -5.817763E-0001
  2.679600E+0000 -2.314274E-0001
 -1.700043E+0000  3.180743E+0000
  8.890076E-0001  5.861444E-0001
 -6.767770E-0001 -2.150240E+0000
  3.313364E+0000  1.587634E+0000
  1.856467E+0000  2.218603E+0000
 -2.688329E+0000  1.621551E+0000
 -1.811645E-0001 -4.760201E+0000
  2.816099E+0000 -1.240722E+0000
  1.526677E+0000  2.270339E+0000
 -3.115201E+0000  1.820726E+0000
 -5.501341E-0001 -1.880586E+0000
  1.901004E+0000 -1.015761E+0000
  1.787960E+0000 -2.141319E-0001
 -1.001434E+0000  4.670703E+0000
 -3.209945E+0000  9.242135E-0001
  2.108631E+0000 -3.481011E+0000
  4.051618E+0000 -6.779417E-0001
  1.256341E-0001  3.930504E+0000
 -2.861225E+0000 -6.207647E-0001
  2.755221E+0000 -2.928868E+0000
 -1.366180E+0000  1.020359E+0000
  9.822652E-0001  2.804181E-0001
 -2.950652E+0000 -1.639585E+0000
  7.200791E-0001 -1.048850E+0000
  1.682166E+0000  1.138253E+0000
  5.593812E-0001  7.670548E-0001
 -2.802028E+0000 -1.258378E+0000
  1.156815E+0000  1.406306E+0000
  6.049411E-0001 -5.936469E-0001
 -9.705776E-0001 -1.664775E+0000
  1.540838E+0000 -2.841680E-0001
  7.461359E-0001 -1.616789E+0000
 -1.673266E+0000 -1.053476E+0000
  3.771480E+0000  6.136958E-0002
 -3.753947E+0000  2.300941E+0000
 -9.488983E-0002 -3.530790E+0000
  7.410619E-0001  6.798621E-0001
 -1.011212E-0001  2.024764E+0000
 -2.895363E+0000 -7.780181E-0001
  3.513445E+0000 -2.006086E+0000
 -3.941336E+0000  2.291417E+0000
  1.402078E+0000 -7.932106E-0001
  1.176121E-0001  1.441809E+0000
  1.305632E+0000 -1.372134E+0000
 -1.031886E+0000  1.873781E+0000
  1.945351E-0001 -8.299772E-0001
  4.453988E-0001 -6.674004E-0001
  4.903704E-0001  7.330825E-0001
  6.543984E-0001 -7.046695E-0001
 -3.549424E+0000  5.185561E-0001
  2.407863E+0000 -1.407141E+0000
  6.206752E-0001 -2.251453E-0001
  1.593169E+0000  1.693455E+0000
 -1.681639E+0000 -6.686618E-0002
  8.229509E-0001 -1.632686E+0000
  4.467578E+0000 -1.384672E+0000
 -1.436084E+0000  3.841715E+0000
 -2.689725E+0000 -1.805409E+0000
  1.195167E-0001 -5.779861E-0002
  2.767246E-0001  4.694929E-0001
 -5.851261E-0001  3.609518E+0000
 -1.464673E+0000 -1.105479E+0000
  6.341764E-0001 -1.900235E+0000
  3.061982E+0000  8.630941E-0001
  2.261391E-0001  1.639052E+0000
  4.936963E-0001 -7.441493E-0002
 -1.042016E+0000 -2.790420E+0000
 -1.814598E+0000 -2.180851E-0001
  4.381180E+0000 -2.282226E+0000
 -4.393889E+0000  2.767973E+0000
  3.023617E+0000 -2.670750E+0000
  1.896695E-0001  3.830290E-0001
  1.532495E+0000  1.424090E+0000
 -2.084347E+0000 -2.227533E+0000
 -8.446952E-0001  6.936633E-0001
  7.545263E-0001  2.947441E-0001
  1.918679E-0001  1.910039E+0000
  6.487043E-0001 -8.580705E-0001
 -1.556754E+0000  4.777022E+0000
  1.315998E+0000  9.072875E-0002
 -1.043863E+0000  1.120362E+0000
  2.197209E+0000 -4.010487E-0001
 -9.023502E-0001  1.076688E+0000
 -2.186330E+0000 -6.794755E-0001
  1.441237E+0000  1.868391E+0000
 -1.078883E+0000  6.425896E-0001
 -8.134393E-0001 -1.292862E+0000
  1.637210E+0000  3.117562E+0000
 -2.859921E+0000  4.301913E-0001
  1.255750E+0000 -2.425188E+0000
  2.927335E+0000 -1.181095E+0000
 -2.318128E+0000  6.779294E-0001
  1.126299E+0000 -8.109130E-0001
  7.667214E-0001 -2.432801E+0000
  1.634354E+0000 -2.058948E+0000
 -2.275639E+0000  1.385061E+0000
  1.856141E+0000 -2.400513E+0000
  2.389823E-0001  2.224747E+0000
  1.256052E+0000  1.563899E+0000
 -8.055706E-0001  2.630510E+0000
  1.764875E+0000 -5.836231E-0001
 -3.029258E+0000 -3.814237E-0001
  2.813516E+0000  3.539871E-0001
 -4.109366E-0001  4.560699E-0001
 -4.184930E+0000  2.467788E+0000
  2.208233E+0000 -6.734156E-0001
  8.365530E-0001  2.200400E+0000
 -5.606140E-0001  3.666552E+0000
 -1.812727E+0000  3.600250E-0001
  5.174162E-0001 -2.208653E+0000
  4.551341E+0000 -9.080711E-0001
 -3.340067E-0001  4.483806E+0000
 -2.519851E+0000 -1.849887E-0001
  1.666943E+0000 -5.670123E+0000
  3.257649E+0000  1.632788E+0000
 -2.559045E+0000  3.147094E+0000
 -6.405044E-0001 -5.976938E-0001
  2.904820E+0000 -2.659332E+0000
 -9.212849E-0002  3.279445E+0000
  1.500258E+0000  3.543663E+0000
 -2.294798E+0000  1.821432E+0000
  1.887754E+0000 -2.590133E+0000
  2.256308E+0000  6.634427E-0001
  1.924441E+0000  2.071783E-0002
 -2.522483E+0000  3.462718E+0000
 -3.262555E-0001  1.163920E-0001
  1.965560E+0000 -2.702269E-0002
 -1.069852E+0000 -1.040714E+0000
  1.747761E-0001 -2.880399E-0001
  1.436946E-0001 -1.727420E+0000
 -6.741750E-0001  2.233072E-0002
  1.353792E+0000  1.770831E+0000
 -2.933862E+0000  4.008229E+0000
  2.350078E+0000 -4.997654E+0000
  6.240923E-0002 -2.231957E+0000
  1.328079E+0000  3.849807E+0000
 -3.317816E+0000  9.189529E-0001
 -2.174608E-0001 -3.370839E+0000
  2.709637E+0000  3.847762E+0000
 -3.150224E-0001  3.913517E-0001
 -2.670267E+0000 -1.805609E-0001
  4.724497E+0000 -3.866834E+0000
  1.582115E+0000  4.246982E+0000
 -1.857212E+0000  1.204927E+0000
 -1.090143E+0000 -3.956914E+0000
  9.089024E-0001  1.551082E+0000
  2.594475E+0000  3.407599E+0000
 -3.552327E+0000  2.672776E+0000
 -1.057827E+0000 -2.553287E+0000
  1.823715E+0000  1.149314E+0000
 -1.052309E+0000  2.218769E+0000
 -2.074101E+0000 -1.856940E+0000
  9.643041E-0001 -1.740815E+0000
  3.419131E+0000  2.582419E+0000
 -2.497022E+0000  2.129985E+0000
 -1.270203E+0000 -3.702036E+0000
  2.571273E+0000 -2.764533E+0000
  1.331086E+0000  1.327611E+0000
 -1.779715E+0000  2.461017E+0000
 -2.992960E+0000 -4.987839E+0000
  3.921130E+0000 -3.889163E+0000
  2.151539E+0000  4.996556E+0000
 -1.623440E+0000  4.005847E+0000
 -3.827558E+0000 -6.742762E+0000
  4.970678E+0000 -6.200518E-0001
  2.031070E+0000  4.335374E+0000
 -6.411732E+0000  2.869143E+0000
 -2.918436E-0001 -6.535019E+0000
  2.705151E+0000 -3.057667E+0000
  1.539128E+0000  6.043356E+0000
 -2.438612E+0000 -1.152026E-0001
 -1.785174E+0000 -3.158853E+0000
  1.570937E+0000 -2.029241E+0000
  1.296492E+0000 -1.385771E+0000
 -1.383365E-0001  7.398478E-0001
  3.404251E-0001 -2.045568E+0000
 -6.260257E-0001 -7.685638E-0001
  2.570252E+0000  3.482865E+0000
 -1.031575E+0000  4.101397E-0001
 -2.595789E+0000  3.155773E-0001
  2.715675E+0000 -4.551825E-0001
  1.676162E+0000  2.344905E+0000
 -1.920831E+0000  2.151740E+0000
 -2.555353E+0000 -2.967358E+0000
  2.631712E+0000 -2.205325E+0000
  1.659208E+0000  3.702989E+0000
  1.842401E-0001  1.253273E+0000
 -2.417367E+0000 -3.640815E-0001
  3.091950E+0000 -2.512396E+0000
 -3.963488E-0001 -3.989979E-0001
 -1.466461E+0000 -8.334343E-0001
  2.237176E+0000 -1.028176E+0000
 -1.304750E+0000  1.102619E+0000
 -2.205434E+0000  1.888244E+0000
  2.173050E+0000  7.666977E-0001
  4.564665E-0001  1.831790E+0000
 -1.174491E+0000  2.829350E+0000
 -2.611371E-0001 -1.944112E+0000
  2.025151E+0000 -1.181060E+0000
  1.435377E+0000  6.242266E-0001
 -1.571085E-0001  2.202494E+0000
 -2.351512E-0001 -2.092011E+0000
  7.374854E-0001 -4.212694E+0000
  2.253709E+0000  9.456422E-0001
 -5.619452E-0001  9.539152E-0001
 -2.208039E+0000 -1.906826E+0000
  5.241416E-0003 -2.309430E-0001
  5.590558E-0001 -2.774961E-0001
 -3.351355E-0001  2.630137E+0000
 -1.685356E-0001 -4.959865E-0001
 -5.258428E-0001 -1.962718E+0000
  1.919174E-0001 -7.293183E-0001
 -1.861858E+0000  6.617796E-0001
 -3.380141E-0001 -2.277330E+0000
 -7.106153E-0001 -1.863282E-0001
 -1.877699E+0000  5.637650E-0001
  1.329390E+0000 -2.317227E+0000
 -1.775757E-0001  1.305213E+0000
 -9.280471E-0001  2.167115E+0000
  7.586249E-0001 -1.097906E-0002
  4.118902E-0001  3.240637E+0000
 -2.107587E+0000  5.428065E-0001
  1.013786E+0000 -2.326491E+0000
  1.705346E+0000 -1.089224E+0000
  3.345810E+0000  1.363447E-0001
 -2.494287E+0000  2.244371E+0000
  2.462290E-0002 -1.875118E+0000
 -2.447407E-0001 -6.299533E-0001
  1.553372E+0000 -2.459292E+0000
 -4.321709E-0001 -3.732616E-0002
 -6.442841E-0002 -1.649934E+0000
 -2.022637E+0000 -1.550719E+0000
  3.163491E+0000 -1.906924E+0000
  4.641519E-0001  7.028138E-0001
 -3.315784E-0001  3.605247E+0000
 -3.794345E+0000  1.204277E+0000
  1.048741E+0000 -2.382394E+0000
  1.790007E+0000  7.150053E-0001
 -2.987374E-0001  6.118846E+0000
 -1.083095E+0000 -3.085058E+0000
  1.383886E+0000 -1.633266E+0000
  1.773864E+0000  2.697515E+0000
 -9.125762E-0001  6.626675E-0001
 -4.377414E+0000  1.859347E+0000
  8.868331E-0001 -2.792659E+0000
 -2.814330E-0001 -2.202614E+0000
  1.269527E+0000  3.975120E+0000
 -1.966514E+0000  3.389473E-0001
 -3.408087E-0001 -2.302450E+0000
  2.592165E+0000  1.353946E+0000
 -1.493470E+0000  7.343441E-0001
 -4.765252E-0001 -7.331470E-0001
  7.891698E-0001  1.244023E-0001
 -1.907397E+0000  2.586049E+0000
  9.282786E-0001  2.096300E+0000
 -3.093669E+0000  1.911926E+0000
 -9.581011E-0001 -2.078847E+0000
  2.468826E+0000  4.609584E-0002
  3.279213E-0001  2.240058E+0000
 -3.655392E+0000  2.005327E+0000
 -1.220992E+0000 -2.896883E+0000
  4.940743E+0000 -2.170764E-0001
 -1.084916E+0000  3.639794E+0000
 -1.598429E+0000 -3.500041E+0000
 -1.860004E+0000 -3.400128E+0000
  1.630842E+0000 -1.821318E-0001
 -1.595471E+0000  1.910635E+0000
 -6.223993E-0001  2.111508E+0000
 -1.678572E+0000 -3.411866E+0000
  1.204737E+0000  9.212339E-0002
  3.292267E+0000  8.609309E-0001
 -3.649504E+0000 -2.644734E-0001
 -6.309478E-0001 -2.917243E+0000
  1.440952E+0000 -1.566552E+0000
  2.523130E+0000  2.413835E+0000
 -2.144310E-0002  2.513437E+0000
 -3.649897E+0000 -3.810624E+0000
  1.188252E+0000 -2.389605E+0000
 -7.238849E-0001 -1.082303E-0001
  1.260122E+0000  1.972716E+0000
 -2.149579E-0001  6.735166E-0001
 -1.167973E+0000 -1.625877E+0000
 -9.099895E-0001 -1.725963E+0000
  2.083633E+0000  2.751755E+0000
 -1.900733E-0001  9.684319E-0001
 -3.421633E+0000  1.709784E+0000
  3.195849E+0000 -1.669315E+0000
 -1.924602E+0000  3.852222E+0000
 -1.112614E+0000  2.992919E-0001
  1.561358E+0000  1.156763E-0001
  2.009226E-0001 -8.859799E-0001
 -2.958812E-0001 -6.529501E-0001
  6.304823E-0001  6.616085E-0001
 -2.211582E+0000  1.834990E+0000
  1.415672E+0000  6.751684E-0001
 -7.892235E-0002 -9.086217E-0001
  1.565691E-0001  1.065236E+0000
 -9.453161E-0002 -3.711927E-0001
 -8.449683E-0003 -1.958588E+0000
 -2.506995E-0001  1.923600E-0001
  1.109779E-0001  8.251841E-0002
 -1.063811E+0000  3.403882E+0000
  1.827521E+0000 -4.905094E+0000
 -1.772899E+0000  2.313362E+0000
  1.536401E+0000 -2.252298E-0001
 -1.283756E-0002  8.848190E-0001
 -4.028508E+0000  7.060521E-0001
 -4.249227E-0001 -9.959561E-0001
  9.250554E-0001 -1.778487E+0000
  1.345422E+0000  3.228790E+0000
 -1.328460E+0000  3.077372E+0000
 -3.797159E+0000 -4.073093E+0000
  9.187023E-0001  2.282590E+0000
  5.092922E+0000 -6.268589E-0001
 -3.662745E+0000  2.154532E+0000
  1.605598E+0000 -2.962060E+0000
 -2.396581E+0000 -8.652371E-0001
  1.808544E+0000 -1.106820E+0000
  2.449924E-0003  1.582886E+0000
 -1.877294E+0000 -1.640986E+0000
 -1.503216E-0001 -3.056947E+0000
  5.063308E-0001  1.010558E+0000
  3.552019E-0002  1.272257E+0000
  5.996158E-0003 -1.470935E+0000
 -1.572287E+0000 -4.407547E-0001
  2.870342E+0000 -2.381602E+0000
  2.594419E+0000  3.238863E+0000
 -9.148851E-0001  4.299114E+0000
 -2.515561E-0001 -3.396284E+0000
 -1.287850E+0000 -2.386084E+0000
  4.992731E+0000  3.521298E-0001
 -1.895438E+0000  1.798047E+0000
 -9.514638E-0001 -8.972548E-0001
  8.145503E-0001 -1.366820E+0000
  6.609138E-0001  3.459843E+0000
  1.977129E+0000  2.333363E+0000
 -4.844240E+0000  2.437616E+0000
  4.321183E-0001 -2.913591E+0000
  2.903533E+0000 -2.953459E+0000
  2.828238E-0001  2.892994E+0000
 -5.618617E-0001 -1.091050E+0000
  1.411328E-0001 -2.633207E+0000
 -2.348881E+0000 -1.433126E+0000
  1.494430E+0000 -5.680436E-0001
 -4.987155E-0002 -1.722842E+0000
 -6.360859E-0001  3.114838E+0000
 -9.987042E-0001 -3.807590E-0001
 -2.626442E-0001 -5.402800E+0000
  6.085170E-0001 -2.274257E+0000
  2.232217E+0000  1.872648E+0000
 -1.628981E+0000  3.420552E+0000
 -3.918050E+0000 -2.296166E+0000
  1.482829E-0002 -1.740484E+0000
  1.418008E+0000 -2.617881E+0000
 -2.487692E-0001  2.205960E+0000
 -2.624377E+0000 -1.877084E+0000
  8.606675E-0001 -7.001855E-0001
  2.288831E+0000 -1.588898E+0000
 -3.315737E-0001  5.153972E+0000
 -2.284998E+0000 -1.401443E+0000
  5.605830E-0001 -2.640876E+0000
  5.295789E+0000  2.832898E-0001
 -2.412888E-0001  2.577488E+0000
 -1.167276E+0000 -1.940001E+0000
  1.412455E+0000 -2.406144E+0000
  7.628353E-0001  1.618515E+0000
 -1.236965E+0000  1.506521E+0000
  2.136282E+0000  3.587394E-0001
 -2.599008E+0000  2.251528E-0001
  2.030134E+0000 -5.104678E-0001
 -1.378593E+0000  7.056191E-0001
 -3.610365E-0001  2.985902E+0000
 -7.493322E-0001 -1.535679E+0000
 -2.792264E-0001  5.458757E-0001
  2.940619E-0001  1.542783E+0000
 -1.849257E+0000 -1.007649E+0000
  2.000562E+0000 -2.505128E+0000
  3.384105E+0000 -4.905705E-0001
 -1.401297E+0000  2.954863E+0000
 -1.519033E+0000 -8.634673E-0001
  9.842824E-0001 -3.391794E+0000
 -7.577752E-0001  3.459444E+0000
 -1.052514E+0000 -1.394931E+0000
 -2.225099E+0000 -1.380435E+0000
  3.859368E+0000  5.298657E-0001
 -1.067587E+0000  2.060378E+0000
 -7.043329E-0001 -1.944267E+0000
  7.798323E-0001 -2.794083E+0000
  1.069161E+0000  1.953431E+0000
 -1.424246E+0000  2.828141E+0000
 -1.119044E+0000  4.315098E-0002
 -7.193016E-0002 -1.219259E+0000
  6.093776E+0000 -1.661319E+0000
 -6.543802E-0001  2.726886E+0000
 -2.276351E+0000 -7.014632E-0001
  3.023679E+0000 -4.706506E+0000
 -1.997021E+0000  2.979595E+0000
  2.032863E+0000 -2.662140E-0001
 -1.691007E+0000 -1.335225E+0000
  7.385974E-0001 -3.403070E+0000
  9.451142E-0001 -6.575226E-0001
  5.900147E-0001  7.306975E-0002
 -9.227524E-0001  2.311324E+0000
 -1.741084E+0000 -1.708744E+0000
  3.151760E+0000 -2.401930E+0000
  1.097855E+0000  2.694158E+0000
  1.925953E+0000 -1.683000E-0001
 -3.446178E+0000 -3.434508E+0000
  3.000116E-0001 -2.461761E+0000
  3.408864E+0000  4.660990E-0001
 -2.747315E+0000  4.212487E+0000
  3.914091E-0002 -3.430713E+0000
 -2.820610E-0001 -8.818995E-0001
  2.516343E+0000 -5.466338E-0001
 -1.824846E+0000  1.205759E+0000
 -8.049387E-0002  1.465794E+0000
 -1.626553E+0000 -1.432552E+0000
  2.963429E+0000 -2.116227E+0000
  1.001323E+0000  2.645546E+0000
 -1.204225E-0001 -6.353195E-0001
 -4.347174E+0000  2.528475E-0002
  2.646727E+0000 -1.903083E+0000
  2.579880E+0000  5.090647E-0001
 -7.421903E-0001  4.471798E+0000
 -3.372326E+0000 -1.315949E+0000
  1.044335E-0001 -2.519529E+0000
  4.816544E+0000  1.371195E+0000
 -2.086144E+0000  6.770063E+0000
 -2.554434E+0000 -4.600431E+0000
  4.428539E-0001 -4.072669E+0000
  4.143557E+0000  8.715165E-0001
 -9.135227E-0002  5.299260E-0001
 -3.353916E+0000 -3.563629E-0001
  1.505489E+0000 -2.043703E+0000
  4.081449E+0000  6.852569E-0001
 -4.613746E-0001  3.648111E+0000
 -3.566542E+0000 -5.906078E-0001
  6.123048E-0001 -1.915688E+0000
  2.536294E-0001  7.945420E-0001
  7.859354E-0001  2.536939E+0000
 -4.651837E+0000  1.909664E+0000
  1.843837E+0000 -2.939906E+0000
 -1.573158E-0001  2.588981E+0000
  1.776971E+0000  2.513958E+0000
 -3.654882E+0000 -7.505820E-0001
  5.466986E-0001 -2.069685E+0000
  2.816192E+0000 -4.034608E+0000
  8.385498E-0001  2.418691E+0000
 -2.301854E-0001  1.716345E+0000
  1.488779E-0001 -3.134704E-0001
 -2.492288E+0000 -3.547276E+0000
  2.010309E+0000 -8.256741E-0001
  2.577801E+0000  1.212058E-0001
 -3.320856E+0000  8.429204E-0001
 -1.475998E+0000 -5.454451E+0000
  3.621202E-0002 -7.491291E-0001
  9.941669E-0001  2.146315E+0000
 -1.387386E+0000  4.001588E-0001
 -1.034598E+0000  1.179061E+0000
  1.736692E+0000 -2.139273E+0000
  1.232694E+0000  1.703559E-0001
  1.650620E+0000  3.904953E+0000
 -2.284884E+0000 -2.409418E+0000
 -1.890157E+0000 -6.784852E-0001
  5.043369E+0000 -1.471316E+0000
 -2.858351E+0000  2.287014E+0000
  6.598248E-0001  1.952993E+0000
 -8.435996E-0001 -2.943965E+0000
  4.452998E-0001  2.021538E+0000
  1.981008E+0000  2.642144E+0000
 -2.590988E+0000  3.754606E-0002
 -2.402379E-0001 -3.349504E+0000
  1.914809E+0000  7.807939E-0001
 -3.114720E-0001  1.341960E+0000
 -3.812012E+0000  3.471754E+0000
  1.441084E+0000 -8.813073E-0002
 -2.218650E+0000  1.743113E+0000
  2.452346E+0000  9.443495E-0001
  2.154299E-0001  1.159886E+0000
 -2.037008E-0001  5.095512E-0002
 -2.508295E+0000 -2.267664E+0000
  1.414447E+0000  1.221396E+0000
  1.175411E+0000  6.548083E-0001
 -3.212844E+0000 -1.090111E-0001
 -9.375915E-0001 -2.214406E+0000
  2.357321E+0000  1.209947E+0000
 -2.222648E+0000  2.068082E-0001
 -1.735083E+0000 -1.735404E+0000
  1.583490E+0000 -2.121545E+0000
  3.142614E+0000  2.242988E+0000
 -4.246770E+0000  3.511758E+0000
 -3.338400E+0000 -4.157598E+0000
  1.462452E+0000 -2.136098E+0000
  5.191342E+0000  2.296195E+0000
 -3.170878E+0000  5.045574E+0000
 -2.317313E+0000 -8.623113E-0001
 -1.367815E+0000 -3.157941E+0000
  1.275662E+0000  3.118870E-0001
  1.000961E+0000  2.380465E+0000
 -3.520351E+0000  2.242837E+0000
  3.921145E-0001 -4.353582E+0000
  1.467174E+0000  1.578171E-0001
  2.637064E+0000  2.418713E+0000
 -2.467965E+0000 -6.231201E-0001
  9.204436E-0001 -1.653880E+0000
  1.807971E+0000 -1.605848E+0000
  8.888060E-0001  3.431519E+0000
 -8.290441E-0001 -3.853292E-0001
 -3.283917E-0001  2.145486E+0000
  1.218393E+0000  1.591548E+0000
 -4.238516E-0001  9.137130E-0001
 -9.785936E-0001  1.952628E+0000
  9.666395E-0001 -5.906850E-0001
  1.661873E+0000  6.592766E-0001
  1.333832E-0001  2.326560E+0000
  7.785013E-0001 -3.339856E-0001
 -2.489457E+0000  3.020741E+0000
  3.052542E+0000 -4.517963E+0000
 -3.419444E+0000  1.696052E-0001
  4.327453E+0000  1.049058E+0000
  3.061290E-0001 -6.759798E-0001
 -3.168648E-0001  4.383382E-0001
 -5.765592E-0001 -3.259425E+0000
  2.267187E+0000  1.456524E+0000
  1.088584E+0000  1.375002E+0000
 -2.677970E+0000 -1.527626E+0000
  9.384834E-0001 -2.035921E+0000
  1.532582E+0000  5.864306E+0000
 -3.223526E+0000  9.738229E-0001
 -1.053632E+0000 -3.655303E+0000
  3.050968E-0001  8.994234E-0002
  7.567787E-0001  1.894659E+0000
 -2.142276E+0000  5.936000E-0001
  4.436462E-0001 -3.773430E+0000
  1.886102E+0000  1.253572E+0000
  1.460801E+0000  4.447282E+0000
 -3.201315E+0000  1.810304E+0000
  8.026270E-0001 -3.316702E+0000
  3.426798E+0000 -5.493797E-0001
  4.901435E-0001  4.172338E+0000
 -3.481068E+0000  3.575231E-0002
  1.317881E+0000 -4.565080E+0000
  1.971478E+0000  1.587065E+0000
  2.539940E+0000  1.530722E-0001
 -6.611477E+0000  3.166265E+0000
  5.913377E+0000 -5.680285E+0000
 -8.929512E-0001  1.282978E+0000
  2.369622E+0000  2.390877E+0000
 -3.184627E+0000  1.618317E-0001
  3.169645E+0000 -1.221059E+0000
 -4.837599E-0002  6.515053E-0001
  3.519133E-0001  9.700656E-0001
 -1.840344E+0000 -9.095468E-0001
  1.353552E+0000 -1.610065E+0000
 -1.412847E-0001  7.479760E-0001
  1.339795E+0000 -4.820592E-0001
 -2.389102E+0000  1.190484E+0000
  1.670800E+0000 -9.052072E-0001
  1.282213E+0000  2.177444E+0000
 -1.559934E+0000 -4.120129E+0000
 -9.527480E-0001 -5.497971E+0000
  1.353008E+0000 -7.826183E-0002
  2.143672E+0000  4.862551E+0000
 -3.485626E+0000  1.444019E+0000
 -2.298744E+0000 -6.157810E+0000
  4.014748E+0000 -1.489329E+0000
  1.928384E+0000  3.052441E+0000
 -4.273235E+0000  4.731902E-0001
 -1.959032E+0000 -3.130592E+0000
  1.251854E+0000 -6.768073E-0002
  2.117984E+0000 -6.076551E-0001
 -3.709425E+0000  1.893439E+0000
 -1.913933E+0000 -2.373579E+0000
  4.312294E+0000 -2.490188E+0000
 -1.186845E-0001  3.522999E+0000
 -4.953950E-0001  1.621747E+0000
 -2.088849E+0000 -4.285958E+0000
  2.277225E+0000 -1.898911E+0000
  1.910911E+0000  2.916083E+0000
 -5.766940E-0001  1.175246E+0000
 -2.674695E+0000 -1.926803E+0000
  8.125333E-0001 -3.128947E+0000
  5.137066E+0000  1.036137E+0000
 -2.838143E+0000  4.223663E+0000
 -1.356830E+0000 -4.846647E+0000
  3.757171E+0000 -3.009727E+0000
  1.519259E+0000  3.431032E+0000
 -1.557454E+0000  2.239170E+0000
 -3.756188E+0000 -2.463663E+0000
  4.452899E+0000 -5.556899E+0000
  6.142594E-0002  3.919325E+0000
 -6.905516E-0001  1.364236E+0000
 -1.545548E+0000 -1.647722E+0000
  8.640777E-0001 -1.783699E+0000
  3.162219E-0001  2.000578E+0000
 -3.716210E+0000  5.325205E+0000
  6.962660E-0001 -1.963671E+0000
 -1.345375E+0000 -7.710082E-0001
  3.470987E+0000  2.238767E+0000
 -7.921703E-0001  6.068940E-0001
 -1.813602E+0000 -8.008687E-0002
  8.669894E-0001 -5.415131E+0000
 -8.934005E-0001 -2.498208E-0001
  2.671562E+0000  1.529609E+0000
 -2.533030E+0000  1.147675E+0000
  2.619084E-0001 -1.408080E+0000
  5.874916E-0001 -3.113369E+0000
  2.940364E-0001 -1.956891E+0000
  3.333891E+0000 -2.345286E-0001
 -2.438436E+0000  2.464948E+0000
  9.388074E-0001 -2.144612E+0000
 -5.181913E-0001 -1.182962E+0000
  1.189437E+0000 -1.216997E+0000
 -7.397813E-0001 -4.465273E-0002
 -1.197121E+0000  5.799186E-0001
  2.670944E+0000 -2.077194E+0000
  2.106327E-0001  3.609870E+0000
 -2.488640E+0000 -1.329835E-0001
  2.692717E-0001 -4.809895E+0000
  1.640367E+0000 -6.129488E-0001
  1.187390E+0000  1.057425E+0000
 -2.152489E+0000  1.758271E-0001
 -3.642294E-0001 -5.256367E+0000
  4.501010E+0000 -4.990911E-0001
  1.861964E+0000  2.375932E+0000
 -1.137613E+0000  1.918359E+0000
 -1.280592E+0000 -9.938979E-0001
  2.686994E+0000 -2.918720E+0000
  1.339926E+0000  6.561552E+0000
 -4.011070E+0000 -9.922732E-0002
  1.065276E+0000 -3.787710E+0000
  3.331714E+0000  6.162646E-0001
 -1.677398E-0001  3.809103E+0000
 -3.534694E+0000  8.209424E-0001
 -1.101533E+0000 -4.818605E+0000
  3.097697E+0000 -1.485788E-0001
 -4.175733E-0001  7.592489E+0000
 -2.428869E+0000 -1.258216E-0001
  3.669755E-0001 -3.738493E+0000
  9.021764E-0001 -1.576072E+0000
  1.433488E+0000  2.012705E+0000
 -2.384002E+0000  8.520617E-0001
 -3.088327E+0000  2.657494E-0001
  1.015932E-0001 -3.275200E+0000
  1.885025E+0000  3.384307E+0000
 -1.508963E-0002 -6.111320E-0001
 -2.946257E-0001  2.087395E+0000
 -6.456302E-0001 -3.236669E-0001
  2.451616E-0002 -8.615252E-0001
  1.938770E-0001  1.379774E+0000
  3.103290E-0001  3.419137E+0000
 -1.799885E+0000 -7.574655E-0001
 -1.339604E+0000 -1.363346E+0000
  2.456239E+0000 -1.622719E+0000
 -3.726433E-0001 -4.236238E-0001
  4.834539E-0001  2.216416E+0000
 -1.576433E+0000  6.480030E-0001
  9.204211E-0001 -4.785058E+0000
  5.465788E-0002  2.204368E+0000
  1.056379E+0000  2.029681E+0000
 -3.396386E+0000 -1.429734E+0000
  1.746504E+0000 -1.910724E+0000
  1.098608E+0000  9.878614E-0001
 -5.785991E-0001  3.798373E+0000
 -3.146756E+0000 -1.318226E+0000
 -1.236068E+0000 -4.043863E+0000
  4.226156E+0000 -1.206021E+0000
 -4.523957E-0001  5.187100E+0000
 -1.709502E+0000 -8.482105E-0001
  5.741567E-0001 -2.388182E+0000
  1.723401E+0000  1.581661E+0000
  1.449753E+0000  2.405034E+0000
 -1.421064E+0000  1.937170E+0000
  5.234348E-0001 -3.278992E+0000
  7.911639E-0001 -1.827059E+0000
  2.365171E+0000  1.810088E+0000
 -3.043304E+0000  1.180852E+0000
  7.281363E-0001 -2.960451E+0000
  4.880602E-0001 -1.720623E-0001
  3.965290E-0001  2.708394E+0000
 -2.806246E+0000  1.189363E+0000
 -4.401057E-0001 -2.694577E+0000
  1.021734E+0000  6.120504E-0001
  2.874362E+0000  2.471353E+0000
 -2.944025E+0000  1.056446E+0000
 -1.123587E+0000 -3.777446E+0000
  2.128813E+0000 -4.418819E-0001
  1.377889E+0000  2.561407E+0000
 -1.160770E+0000  1.073777E+0000
 -3.239501E+0000 -1.780791E+0000
  1.108773E+0000 -3.107396E+0000
  3.003843E+0000  1.061306E+0000
 -3.042738E+0000  3.907003E-0001
 -2.798541E+0000  5.256483E-0001
  5.242083E+0000 -1.125761E-0001
 -1.035386E+0000  3.429275E+0000
 -2.527758E+0000  2.619550E+0000
  1.324097E+0000 -3.214808E+0000
 -1.796373E+0000  2.328195E+0000
  4.381261E+0000  1.061019E+0000
 -4.917955E+0000  6.721845E-0001
 -1.855706E-0001 -3.753612E+0000
  3.115391E+0000 -4.135684E+0000
  9.706593E-0002  5.084702E+0000
 -8.891226E-0001  1.106751E+0000
 -9.174477E-0001 -1.383045E+0000
 -7.779401E-0001 -4.146011E+0000
  3.798759E+0000  1.295358E+0000
 -3.932703E+0000  2.608784E+0000
 -2.075142E+0000 -4.320062E+0000
  3.495563E+0000 -5.743650E-0001
  2.474178E+0000  7.771068E-0001
 -2.963565E+0000  4.335055E+0000
 -5.558472E-0001 -1.255517E+0000
 -2.697427E+0000  1.026575E+0000
  4.544090E+0000  4.731865E-0001
 -9.918117E-0001  1.893847E+0000
 -1.539225E+0000 -1.565615E+0000
  2.422494E+0000 -2.804785E-0001
  4.382378E-0001  3.243461E+0000
 -2.818083E+0000  1.282540E+0000
 -2.881235E-0001 -1.842017E+0000
  2.568810E+0000 -4.105117E+0000
  4.333376E-0001  2.032481E+0000
  1.196656E+0000 -1.432121E+0000
  2.080608E-0001 -2.123119E-0001
  1.748726E+0000  1.683816E+0000
 -6.413335E-0001  1.972619E-0001
 -7.535703E-0001  1.222533E+0000
 -1.493731E+0000 -2.960780E+0000
 -8.027617E-0002 -1.532171E+0000
  2.063504E+0000  1.309016E+0000
 -2.980470E+0000  1.959986E+0000
 -4.340274E-0001 -2.307459E+0000
  3.306626E+0000 -1.509110E+0000
 -7.882524E-0001 -2.644354E-0001
 -7.408904E-0001 -1.397631E+0000
 -8.386557E-0001  6.317647E-0001
 -1.529583E-0001 -1.584884E+0000
 -1.696483E-0001  1.860426E+0000
  8.850144E-0001 -3.180249E+0000
 -1.234058E+0000 -4.387269E-0001
  1.925849E+0000 -3.047506E-0001
  1.324774E-0001  3.659741E-0001
  2.275825E-0001 -2.713151E+0000
 -6.276833E-0002 -2.397096E+0000
  2.127435E+0000  2.130676E+0000
 -6.564274E-0001 -3.577441E-0001
 -4.347899E-0001 -3.874309E-0002
  6.643884E-0001 -3.065957E+0000
  2.296739E+0000 -5.939176E-0001
 -1.528465E+0000  1.888823E+0000
  6.444523E-0001 -3.887322E+0000
  1.186321E+0000 -1.328723E+0000
 -3.226947E-0001  5.181682E+0000
 -1.810490E+0000  1.367338E+0000
 -1.062807E+0000 -4.372218E+0000
  3.491204E+0000  1.919515E+0000
  3.095599E+0000  3.286884E+0000
 -4.606699E+0000  4.587700E-0001
 -3.414030E+0000 -4.083929E+0000
  5.472890E+0000 -2.652707E+0000
  1.144621E+0000  6.916643E+0000
 -1.851775E+0000  2.162065E+0000
 -5.233802E+0000 -4.545776E+0000
  4.017358E+0000 -2.541431E+0000
  1.884147E+0000  4.163158E+0000
 -2.278725E+0000  5.074759E+0000
 -2.208338E+0000 -5.177850E+0000
  4.436052E+0000 -1.402939E+0000
  6.691367E-0001  5.400977E+0000
 -2.858424E+0000  1.301037E+0000
 -3.181879E+0000 -2.715179E+0000
  4.240435E+0000 -4.114621E+0000
  2.497709E+0000  4.943784E+0000
 -8.154269E-0001  1.572796E+0000
 -3.138436E+0000 -2.336118E+0000
  2.064865E+0000 -1.412053E+0000
  3.854380E+0000  3.346921E+0000
 -4.289866E+0000  3.700618E+0000
 -3.871818E-0001 -2.264897E+0000
  8.202689E-0001 -5.205924E+0000
  4.634414E+0000  1.089061E+0000
 -2.852904E+0000  6.594298E+0000
 -1.493768E+0000 -3.024309E+0000
 -2.948253E-0001 -2.971774E+0000
  4.034744E+0000  2.029681E+0000
 -2.289544E+0000  2.045181E+0000
 -1.302130E+0000 -3.600000E-0001
  2.213547E-0001 -3.399113E+0000
  2.753792E+0000 -9.068564E-0001
 -2.024158E-0001  3.293637E+0000
 -2.708947E+0000 -3.756717E+0000
  1.841423E-0002 -5.482522E+0000
  4.798555E+0000  1.660618E+0000
  6.214721E-0001  3.092885E+0000
 -2.879577E+0000  6.554281E-0001
  1.555886E+0000 -2.735821E+0000
  2.593517E+0000  1.416105E-0001
  7.022325E-0001 -3.484677E-0001
 -2.405035E+0000  1.933895E+0000
  2.289258E+0000 -2.806543E+0000
  1.120584E+0000 -1.102325E+0000
  8.515371E-0001  1.070707E+0000
 -3.466368E-0001  1.977270E+0000
 -4.019358E-0001 -1.585862E+0000
  8.557302E-0002 -1.755096E+0000
  1.275036E+0000  1.109179E+0000
 -1.162173E+0000  1.705384E+0000
  1.499584E+0000 -1.542821E+0000
  4.829611E-0001 -2.621276E-0001
 -4.489096E-0002 -8.122566E-0001
  2.680920E-0001 -1.770461E+0000
  6.000165E-0001 -1.841674E-0001
  4.139905E-0001 -7.951414E-0001
  8.277694E-0001  1.580907E+0000
 -3.011679E-0001  5.892649E-0001
 -1.614649E+0000  7.260885E-0001
  1.142950E+0000 -3.106092E+0000
  7.115372E-0001  8.900758E-0001
 -7.985045E-0001  1.100849E+0000
 -2.828315E+0000 -2.814289E+0000
  2.100993E+0000 -1.419328E+0000
  2.084769E+0000  1.213941E+0000
 -4.219741E-0001  1.042555E+0000
 -4.324633E-0001 -7.356873E-0001
  9.631081E-0001 -1.067992E+0000
 -8.794286E-0001  2.493130E+0000
 -1.164921E+0000  2.832566E+0000
  5.714399E-0001 -2.741500E+0000
 -7.611981E-0001 -1.525041E+0000
  1.168782E+0000  2.254360E+0000
  4.079373E-0001 -7.705313E-0001
 -2.005490E-0001 -1.243210E+0000
  6.173799E-0003 -2.351380E+0000
  2.175880E+0000  2.951307E+0000
 -2.436623E-0002  2.700705E+0000
 -3.794193E+0000  2.367953E+0000
 -8.665355E-0001 -1.367039E+0000
  2.417745E+0000 -2.003470E+0000
  1.237960E+0000  1.877133E+0000
 -3.043547E+0000 -1.426087E+0000
 -5.722932E-0001 -1.341385E+0000
  2.677815E+0000 -9.116366E-0001
  4.904209E-0001  2.464748E+0000
  6.184011E-0001 -7.551165E-0001
 -3.957638E-0001 -3.692013E-0001
  5.183389E-0001  1.049039E+0000
  1.445412E+0000  3.085328E+0000
 -2.637211E+0000 -2.375754E-0001
  1.689161E+0000 -1.050729E+0000
  5.852366E-0001 -1.476889E+0000
 -3.364603E+0000  3.123869E+0000
  3.962427E+0000  1.977419E-0002
 -2.702603E+0000  1.165852E+0000
  1.534806E+0000  1.463733E+0000
 -5.929446E-0001  1.127382E+0000
  7.790683E-0001  4.428722E-0002
 -3.825351E+0000  6.650653E-0001
  5.642131E-0001  4.548899E-0001
 -3.625119E-0001 -2.764741E+0000
  1.162614E+0000  1.340566E+0000
  1.224192E+0000  1.623724E+0000
 -2.651158E+0000 -2.054089E+0000
  3.982159E-0001 -4.576069E+0000
  2.624615E+0000  2.621059E-0001
 -1.070983E+0000  2.350247E+0000
  1.459992E-0001 -8.619905E-0001
  7.413038E-0001 -2.887394E+0000
  3.995512E+0000  1.147427E+0000
 -6.511235E-0001  1.961797E+0000
 -4.572309E+0000  4.864092E-0001
  3.101631E+0000 -4.475791E+0000
 -4.643831E-0001  1.780171E-0001
 -5.185356E-0002  3.554423E+0000
 -3.745433E-0001 -1.659472E+0000
 -2.045455E+0000 -4.719869E+0000
  3.940650E+0000 -1.869024E+0000
  2.871385E+0000  6.299719E+0000
 -5.804381E+0000  2.802715E+0000
 -8.423080E-0001 -6.434288E+0000
  4.600510E+0000 -1.397902E+0000
  8.354452E-0001  7.370240E+0000
 -3.190867E+0000  2.102390E+0000
 -4.506494E+0000 -5.266277E+0000
  3.591774E+0000 -2.364999E+0000
  8.458935E-0001  2.518325E+0000
 -2.297182E+0000 -3.166632E-0001
 -2.220798E+0000 -3.454724E+0000
  2.906729E+0000 -3.422676E+0000
  1.869730E+0000  2.729098E+0000
 -1.124780E+0000  9.528103E-0002
 -2.543795E+0000 -2.571744E+0000
 -1.199009E-0001 -8.079900E-0001
  5.030988E-0001  2.296179E+0000
 -1.381153E+0000  3.854021E+0000
 -1.073875E+0000  5.003098E-0001
  1.910251E+0000 -1.089660E+0000
 -2.828356E+0000  9.828563E-0001
 -1.330701E+0000  7.577320E-0001
 -8.876046E-0001 -2.792994E+0000
  1.246035E+0000  1.969232E+0000
  2.652780E+0000  2.668223E+0000
 -1.400030E+0000  1.526380E+0000
  7.021781E-0001 -2.642548E-0001
 -4.330540E-0002 -1.099053E+0000
  7.804545E-0001 -9.913376E-0003
 -1.062736E+0000 -4.682858E-0001
 -1.330643E+0000  7.838622E-0001
 -4.468041E-0001 -1.406074E+0000
  2.234937E+0000  1.761268E+0000
 -7.442991E-0001  1.031658E+0000
 -2.950139E+0000 -6.126865E-0001
  6.068470E-0001 -1.671726E+0000
  2.098425E+0000  3.844324E-0002
 -2.107689E+0000  2.824693E+0000
  1.983142E+0000  4.313816E-0001
  1.322138E+0000  7.633797E-0001
 -1.288372E+0000  2.372014E+0000
  1.930543E+0000 -3.501188E+0000
 -1.174936E-0001 -2.867577E-0001
  9.994201E-0001  3.556788E+0000
 -1.051165E+0000  1.109210E+0000
 -2.487127E+0000 -1.486574E+0000
  2.460334E+0000 -2.426889E+0000
  1.992367E+0000  1.418063E+0000
  6.328084E-0001 -1.001252E+0000
 -1.417283E+0000 -2.815665E+0000
  1.762154E-0001 -3.031605E+0000
  1.502571E+0000 -2.944277E-0001
 -2.415477E-0001  2.822038E-0001
 -1.606224E+0000 -9.699630E-0001
  6.243790E-0001 -1.632116E+0000
  2.303007E+0000  2.820306E+0000
 -1.000327E+0000  1.849137E+0000
 -3.149825E+0000 -1.691896E+0000
  3.379001E-0001 -4.333005E+0000
  1.713224E+0000  1.505773E+0000
  3.123368E-0001  2.128416E+0000
 -3.012529E+0000 -4.315837E-0001
  7.227668E-0001 -3.088478E+0000
  3.115730E+0000 -9.871900E-0001
  2.019317E+0000  3.863780E+0000
 -6.522788E-0001  1.304552E+0000
 -2.175352E+0000 -4.782961E+0000
  3.084876E+0000 -2.529976E-0001
  7.071938E-0001  4.533222E+0000
 -2.023744E+0000  1.276349E+0000
 -9.917689E-0001 -5.838841E+0000
  4.279955E+0000  1.058927E+0000
  1.765402E+0000  1.845622E+0000
 -3.822847E+0000  2.194600E+0000
  1.367393E+0000 -8.928009E-0001
  8.136833E-0001  2.439051E+0000
  2.443707E+0000  1.567419E+0000
 -1.261860E+0000  3.123574E+0000
 -3.750121E-0001 -3.521602E+0000
  6.984105E-0001 -3.264341E-0001
  1.102956E+0000  1.989070E+0000
 -6.835438E-0001 -7.839745E-0003
  3.293620E+0000 -4.715440E-0001
 -1.938779E+0000 -1.818558E-0001
 -1.601469E+0000 -1.646285E+0000
  3.194722E+0000 -1.585101E+0000
  2.553423E+0000  5.287252E+0000
 -5.773691E+0000  2.309514E+0000
 -5.723367E-0001 -3.685636E+0000
  3.577174E+0000 -8.906255E-0001
 -1.157991E-0001 -5.839073E-0001
 -2.022613E+0000  3.135491E-0001
 -1.270707E+0000 -2.481742E+0000
  3.789388E+0000 -1.849817E+0000
  2.078008E+0000  5.152513E+0000
 -3.337048E+0000  3.455538E+0000
 -1.895016E+0000 -5.704534E+0000
  3.329058E+0000 -4.323004E-0001
  4.702220E+0000  1.370692E+0000
 -4.243070E+0000  4.016520E+0000
 -2.419866E+0000 -5.392649E+0000
  1.148516E+0000 -3.260335E+0000
  1.161308E+0000  1.853235E+0000
 -1.199249E+0000  1.802127E+0000
 -7.533728E-0001 -1.855167E+0000
 -1.246849E+0000  2.700291E-0001
  1.228063E+0000  1.562795E-0001
 -8.426649E-0001  3.697826E+0000
  1.078793E+0000  9.601657E-0001
 -3.042137E+0000 -2.442984E+0000
  2.072634E+0000  1.112328E+0000
 -2.378959E+0000  4.711504E+0000
  9.020621E-0001 -1.873164E+0000
  1.284201E+0000 -1.150817E+0000
  1.301071E+0000  1.365852E+0000
  4.613706E-0001  1.427401E+0000
 -1.290761E+0000  6.318736E+0000
 -9.998116E-0001  9.993262E-0001
 -2.742120E+0000 -1.452010E+0000
  3.188010E+0000 -9.748813E-0001
  2.091633E+0000  3.818163E+0000
 -3.483193E+0000  2.743356E+0000
  9.281113E-0001 -3.617675E+0000
 -1.337998E-0001 -1.261014E-0001
 -1.345083E-0001  1.710142E+0000
 -8.711710E-0001 -8.726522E-0001
  8.948350E-0001 -1.262920E-0001
  4.516012E-0001  7.828157E-0001
 -2.365728E+0000  1.390316E+0000
  1.293252E+0000 -4.426205E+0000
 -1.454231E+0000 -9.607729E-0001
  3.912600E+0000 -8.726898E-0001
 -1.618699E+0000 -3.050401E-0002
  9.821577E-0001 -7.699840E-0001
  2.971805E-0001 -3.699469E+0000
 -2.085203E+0000  2.655385E+0000
  1.683536E+0000 -6.365883E-0001
 -1.021511E+0000  3.708845E-0001
  7.157276E-0001 -1.475924E+0000
  9.053807E-0001  2.276745E+0000
  1.445102E+0000  2.366520E+0000
 -3.481299E+0000 -1.348720E+0000
  7.879902E-0001 -3.664036E+0000
  3.568346E+0000 -2.222044E+0000
 -1.277630E+0000  2.857308E+0000
  8.951158E-0001 -1.439495E+0000
  4.208941E-0001 -7.451490E-0001
  1.259580E+0000  2.884108E+0000
 -2.225292E+0000 -2.621998E+0000
 -1.478780E+0000 -1.826401E+0000
  1.893547E+0000  2.000530E+0000
 -1.401914E+0000  2.491231E+0000
 -1.688117E+0000 -8.053929E-0001
  1.570121E+0000 -1.074539E+0000
  8.487543E-0001  2.181726E-0001
 -3.671666E-0001  2.402266E+0000
 -1.119544E+0000 -1.537343E+0000
 -5.228581E-0002 -1.162048E-0001
 -1.222291E+0000 -1.802203E+0000
  1.388831E+0000 -9.741236E-0001
  2.289138E-0001  3.661949E+0000
  8.715278E-0001  2.138635E+0000
 -4.640148E+0000  2.989142E+0000
  1.152632E+0000 -2.428065E+0000
  1.318144E+0000  3.391775E+0000
 -1.617277E+0000  3.088759E+0000
 -1.410396E+0000 -9.347111E-0001
  7.149924E-0001 -3.550626E+0000
  4.574565E+0000  8.384252E-0001
 -2.210796E+0000 -1.313924E+0000
 -1.036124E+0000 -3.399329E+0000
  5.147699E+0000 -1.839713E+0000
 -1.918987E+0000  4.496499E+0000
 -3.164332E-0001  7.400899E-0001
 -9.487201E-0001 -8.533210E-0001
  1.286389E+0000 -3.827017E+0000
  1.588185E+0000  1.737841E+0000
 -1.511784E+0000 -1.260938E+0000
 -3.272259E-0001 -5.456133E-0001
  6.037973E-0001 -1.191808E+0000
  8.883956E-0001  4.548917E+0000
  5.334661E-0001 -1.498843E+0000
 -1.255854E+0000  8.281187E-0002
  2.041533E-0001 -4.182233E-0001
  2.103411E+0000 -5.630259E-0001
 -1.633315E+0000  3.090477E+0000
 -1.474201E+0000  1.071633E+0000
  3.404918E+0000 -4.138455E+0000
 -1.362495E+0000  3.891098E+0000
 -1.448814E+0000  1.869437E+0000
 -1.178289E+0000 -7.508758E-0001
  1.749282E+0000 -4.450274E-0001
 -1.984259E-0001  2.872040E+0000
 -1.273144E+0000  5.416222E-0001
 -1.587864E+0000 -2.564521E+0000
  2.822330E+0000 -2.115659E-0001
 -1.086538E+0000  8.617909E-0001
 -2.087934E+0000  1.197184E+0000
  7.669833E-0001 -2.815950E+0000
 -1.535535E-0001 -5.931331E-0001
  3.395358E-0001  1.039991E+0000
 -1.368359E+0000  4.181775E-0001
 -2.365723E+0000  1.453914E+0000
  4.262777E-0001 -4.086428E-0001
  7.251345E-0001 -2.824729E+0000
  9.605913E-0002  1.256887E+0000
 -4.217126E-0001  2.796960E+0000
 -5.395813E-0001 -2.770749E+0000
  2.212576E+0000 -1.540611E+0000
  5.078929E-0001  9.429563E-0001
 -1.085783E+0000  1.507091E+0000
  2.011260E+0000 -1.001200E+0000
 -1.885685E+0000  3.215543E+0000
  1.488768E+0000 -1.099434E+0000
 -1.185669E+0000  1.469410E+0000
 -1.297939E+0000 -4.548176E-0001
  2.156045E+0000 -1.827211E+0000
 -1.132172E+0000 -6.395142E-0001
  2.535776E+0000  1.440044E+0000
 -2.291085E+0000  9.136533E-0001
  2.272518E+0000 -2.886162E+0000
 -8.832079E-0001  2.384460E-0002
  9.694972E-0001 -2.934468E+0000
 -9.487735E-0001 -2.789512E+0000
  3.971601E-0001  1.384421E+0000
 -1.922269E+0000  2.331939E+0000
 -6.702501E-0001 -3.476782E+0000
  2.535006E+0000  6.113380E-0001
  7.056429E-0001  3.572053E+0000
 -1.938005E+0000  2.209205E+0000
 -9.924763E-0001 -2.527906E+0000
  2.139624E+0000 -1.471967E-0001
 -8.032688E-0001  3.821061E+0000
 -1.388731E+0000 -1.493126E+0000
 -2.140360E-0001 -2.937617E+0000
  8.988491E-0001  5.517496E-0001
 -9.191291E-0001  5.198106E-0001
 -1.140641E+0000 -2.782391E+0000
  2.614106E+0000 -1.360398E+0000
  8.501902E-0001  1.044116E+0000
  1.866544E-0001 -9.062648E-0001
 -2.162703E+0000  9.377445E-0001
  1.634120E+0000 -2.353915E+0000
  1.221623E+0000  7.074889E-0002
 -9.384360E-0002  4.368826E+0000
 -4.710566E-0001  2.739174E+0000
 -2.159656E+0000  2.358976E+0000
 -3.536071E-0001  3.996652E-0001
  7.500265E-0001  1.246666E-0001
 -4.143796E-0001  1.786716E+0000
 -7.692778E-0003 -2.345626E+0000
 -4.881306E-0001 -3.043540E+0000
  2.039575E+0000 -4.837391E-0002
 -3.429706E-0001  1.864338E+0000
 -1.387382E+0000 -1.198018E+0000
  1.181395E+0000 -3.031077E+0000
  2.087490E+0000  4.589562E+0000
 -7.114545E-0001  4.913977E-0001
 -3.252446E+0000 -3.252839E-0002
 -5.686648E-0001 -2.581854E+0000
  5.190009E+0000  1.322977E+0000
 -1.503147E+0000  4.099154E+0000
 -3.067118E+0000 -2.559557E+0000
 -1.975735E+0000 -1.246714E+0000
  5.393371E+0000 -9.295626E-0002
 -1.310026E+0000  4.134240E+0000
 -1.439333E+0000  9.163592E-0001
 -1.326936E+0000 -1.867340E+0000
  2.541346E+0000 -2.224229E+0000
  3.962746E-0001  4.017024E+0000
 -1.663353E+0000  3.800783E+0000
 -1.466582E+0000 -1.426883E+0000
  3.287896E+0000  1.494399E+0000
  1.289906E+0000  5.387802E+0000
 -4.936937E-0001  2.523601E+0000
 -3.227296E+0000 -4.278449E+0000
  4.265200E+0000 -4.485888E+0000
  5.408349E+0000  1.985281E+0000
 -1.758397E+0000  2.930203E+0000
 -3.419237E+0000 -2.545452E+0000
  4.425004E+0000 -1.183493E+0000
 -9.296570E-0001  1.261091E+0000
  2.713739E-0001  4.825481E-0001
 -2.202869E+0000 -1.175465E+0000
  1.911544E+0000  1.042052E+0000
  2.092405E+0000  3.085540E+0000
 -2.034668E+0000  4.454727E+0000
 -2.788511E+0000  1.833941E-0001
  4.957129E-0001 -2.756813E+0000
  5.907919E-0001  1.062671E+0000
  2.223000E+0000  1.446867E+0000
 -4.880777E+0000  1.358049E+0000
 -1.867244E+0000 -8.777827E-0001
  2.433736E+0000 -4.033813E-0001
  1.321663E+0000  2.456992E+0000
 -3.592711E+0000  2.577292E+0000
 -1.144386E+0000 -2.586342E+0000
  4.195956E+0000  1.019437E+0000
  4.763180E-0001  3.474520E+0000
 -2.881205E+0000  4.169743E-0001
  1.303671E+0000 -2.660873E+0000
  4.761085E-0002 -5.891128E-0001
 -1.769771E+0000  4.657848E+0000
 -7.846607E-0001  6.691033E-0001
 -1.139238E+0000  2.547343E-0002
 -3.039823E-0001  4.575896E-0001
  2.625420E+0000 -3.457040E+0000
 -2.431031E+0000  3.616468E+0000
  2.918559E+0000 -2.105816E+0000
 -5.360247E+0000 -1.453224E+0000
  3.849644E+0000 -2.027445E-0001
 -9.860007E-0001  1.511934E+0000
 -4.608209E-0002 -1.652995E+0000
  3.081858E+0000 -4.216913E+0000
  3.228914E+0000  1.278836E+0000
 -3.457480E+0000  1.999324E+0000
 -2.091488E-0001 -3.423136E+0000
  8.994117E-0001 -8.059109E-0001
 -1.264425E+0000  2.093056E+0000
 -1.280479E+0000 -2.216615E+0000
  1.229816E+0000 -4.642725E+0000
  1.448720E+0000 -2.934200E-0001
 -7.604818E-0001  1.791818E+0000
 -1.319961E+0000  7.227908E-0001
 -2.998194E-0001  1.075259E+0000
  2.791194E-0001  5.901201E-0001
 -1.352415E+0000  2.126438E+0000
 -5.080950E-0002 -9.459109E-0001
 -2.871335E-0001 -3.727101E+0000
 -1.233320E+0000  2.399009E-0001
  1.206722E-0002  1.740957E+0000
 -1.819815E+0000  2.951031E-0001
  1.539764E+0000 -4.215787E-0001
 -1.465414E-0001  6.361031E-0001
 -1.005842E-0001 -5.530186E-0001
  6.791573E-0001 -5.170323E-0001
  2.436710E+0000  3.115254E-0001
  1.663518E-0001  2.036486E+0000
 -3.711382E-0001 -2.596868E+0000
 -2.210001E+0000 -8.447198E-0001
  7.316642E-0001 -1.756405E+0000
  1.618634E+0000  9.537458E-0001
 -1.383920E+0000  2.458520E+0000
 -1.636579E+0000  6.515095E-0001
  2.455266E+0000  1.005047E+0000
 -7.714874E-0001  4.583698E+0000
 -8.335758E-0001 -1.542205E-0001
  1.588178E-0001 -1.678111E+0000
  4.213730E+0000  1.446467E+0000
 -8.111883E-0001  2.086814E-0001
 -4.417802E+0000 -3.534572E-0001
  5.476755E-0001 -1.188303E+0000
  1.883006E+0000 -8.213949E-0001
 -7.646384E-0001  1.589871E+0000
 -1.293174E+0000  2.830461E-0001
 -1.392100E+0000 -2.156183E+0000
  1.105726E+0000 -6.010427E-0002
 -2.443430E+0000  3.592032E+0000
 -2.226209E+0000 -3.555820E+0000
 -2.117037E-0001 -4.501284E-0001
  7.179917E-0001  2.292038E+0000
  1.499406E+0000  5.281240E+0000
  1.503987E-0001 -2.163744E+0000
 -1.220704E+0000 -2.849116E+0000
  3.395350E+0000 -1.412932E+0000
  1.356812E-0001  5.866563E+0000
 -5.063968E+0000 -4.258256E-0001
  1.072926E+0000 -3.683509E+0000
  1.014746E+0000  8.764032E-0001
  8.720810E-0001  1.042629E+0000
 -3.095160E+0000 -5.408461E-0001
  8.762801E-0001 -3.436194E+0000
  1.920617E+0000  3.119951E+0000
  4.928467E-0001  5.305808E-0001
  2.453441E-0003 -2.642774E+0000
  7.877070E-0001  1.016813E-0002
  3.257118E+0000  2.367024E+0000
 -2.132640E+0000  1.320701E+0000
 -1.565676E+0000 -1.854370E+0000
  7.724850E-0001 -8.850047E-0001
 -2.251116E-0001  3.325002E+0000
 -2.911675E+0000 -2.323430E+0000
 -1.022926E+0000 -1.794915E+0000
  3.159164E+0000  2.151268E-0001
 -2.477419E-0001  2.933366E+0000
 -1.254146E+0000  1.154749E+0000
  2.250440E-0001 -2.185696E+0000
  9.755479E-0001 -4.794731E-0001
  3.145878E+0000  3.920712E+0000
 -4.695053E+0000  1.417810E+0000
 -2.184269E+0000 -4.486630E+0000
  2.408878E+0000 -2.738760E+0000
  3.636816E+0000 -2.863232E-0001
 -1.372407E+0000  1.563127E+0000
 -4.375292E+0000 -1.230041E+0000
  8.842238E-0001 -3.043641E+0000
  2.378597E+0000 -2.460963E+0000
 -1.030965E+0000  4.084188E+0000
 -2.444518E-0001  9.742673E-0001
  4.975498E-0001 -8.414474E-0001
  1.778710E+0000  1.516286E+0000
  1.805711E+0000  3.617496E+0000
 -2.625328E+0000  2.649958E+0000
 -1.589306E+0000 -3.342313E+0000
  2.276776E+0000 -3.252491E+0000
  1.138292E+0000  4.042323E+0000
 -1.245835E+0000 -9.084649E-0001
 -1.936054E+0000 -8.077094E-0001
  3.698326E+0000  5.561293E-0001
 -8.322850E-0002  2.787001E+0000
 -4.976952E-0001 -2.088179E+0000
  7.010429E-0001  1.550081E+0000
  1.087707E+0000  1.451396E+0000
 -1.809240E+0000  3.502607E+0000
 -2.621783E-0001  1.783003E-0001
 -3.118653E+0000  1.251705E+0000
  2.364777E+0000 -2.015808E+0000
 -5.361183E-0001  1.458326E+0000
 -9.577813E-0001  1.905303E+0000
 -1.536264E+0000 -1.036513E+0000
  8.758650E-0001 -3.178947E+0000
 -7.913141E-0001  1.476324E+0000
  2.329449E+0000  6.493769E-0001
 -3.101974E+0000  1.676087E+0000
  2.365040E+0000 -1.138929E+0000
  4.872605E-0001  3.766260E-0001
  1.696512E-0001  1.957817E+0000
 -1.329680E+0000  5.826860E-0001
 -1.589313E+0000 -1.176684E+0000
  1.372157E+0000 -1.126163E-0001
  1.032678E+0000  3.763978E+0000
 -1.661200E+0000 -9.949299E-0001
 -2.195249E+0000  1.242767E+0000
  1.598179E+0000  5.746336E-0001
  3.215666E-0001  2.746035E+0000
  5.649101E-0001  1.807839E+0000
 -5.179763E-0001  2.779854E-0002
  6.765099E-0001 -7.402450E-0001
 -7.096793E-0001 -7.222358E-0001
 -1.801141E+0000 -1.835070E+0000
  1.186799E-0001 -1.173719E+0000
  1.165520E+0000  2.774975E+0000
 -2.287844E+0000  1.708127E+0000
 -1.355129E+0000 -2.813289E-0001
 -9.836194E-0001 -4.229044E-0001
  2.361980E+0000 -3.792899E-0001
 -1.435407E+0000  2.474395E+0000
 -1.088189E+0000  5.366826E-0002
  8.465710E-0001 -1.195542E+0000
  2.610696E+0000 -9.896560E-0001
 -1.064844E+0000  3.079550E+0000
 -1.269939E+0000 -3.178370E-0001
  1.827452E-0002 -1.895541E+0000
  2.842614E+0000  2.161361E+0000
 -1.191881E+0000  8.717579E-0001
 -1.548718E+0000 -2.410422E+0000
 -1.859250E-0001 -2.135575E+0000
  1.621467E+0000  3.941619E+0000
 -2.896289E+0000 -1.734668E-0001
 -4.274363E-0001 -3.177017E+0000
  2.277842E+0000 -2.135913E-0001
  1.121221E+0000  3.169693E+0000
 -1.478098E+0000  3.603511E+0000
 -2.192112E+0000 -4.264574E+0000
  1.203069E+0000 -3.391297E+0000
  2.070409E+0000  2.167658E+0000
 -4.873003E-0001  4.248156E+0000
 -5.242997E+0000 -1.337480E+0000
  1.829458E+0000 -5.407688E+0000
  2.710737E+0000  1.506935E+0000
  9.349001E-0001  4.888354E+0000
 -5.395096E+0000 -1.442710E+0000
  1.567203E+0000 -5.398415E+0000
  4.092028E+0000 -5.675275E-0001
  8.373810E-0001  3.681263E+0000
 -2.412731E+0000  7.448732E-0001
  2.708569E+0000 -5.366402E+0000
  4.127670E-0001  9.429342E-0001
  4.172369E-0001  2.349965E+0000
 -3.202875E+0000 -2.553951E+0000
  4.289760E-0001 -4.104811E+0000
  9.375416E-0001  5.382089E-0001
 -8.130209E-0001  1.311805E+0000
 -1.565731E-0001  7.501932E-0001
  1.190664E-0001 -1.234487E+0000
  8.481904E-0001  1.244923E+0000
  3.410142E-0001  1.983027E+0000
 -2.142062E-0001  2.746350E+0000
 -3.636905E+0000 -1.421457E+0000
  1.814756E+0000 -5.713476E-0001
  1.258775E+0000 -5.665634E-0001
 -7.327078E-0001  2.068613E+0000
  1.256666E+0000 -8.747373E-0001
  1.238814E-0001  4.347237E+0000
 -5.044024E-0005 -1.018774E+0000
  9.829298E-0001 -3.544978E+0000
 -9.845570E-0001  1.217742E+0000
 -5.304621E-0001 -3.048351E-0001
 -1.694519E+0000  1.727704E+0000
  2.295254E+0000 -3.803085E-0001
 -3.206716E+0000  3.731077E-0002
  2.173395E-0001 -4.245388E+0000
  1.830410E+0000  3.182039E+0000
 -1.144881E+0000  3.707821E-0001
 -6.991731E-0001 -3.268452E+0000
  1.299577E+0000 -5.772400E-0001
  1.848646E+0000 -4.591440E-0001
 -2.072727E+0000  2.505151E+0000
 -2.223860E-0001  1.288950E+0000
 -1.077220E+0000  9.757597E-0001
  8.241912E-0001  3.445503E+0000
 -1.509102E+0000 -1.274704E+0000
 -1.327523E+0000 -1.819709E+0000
  4.078276E+0000 -1.512148E+0000
 -4.956105E-0001 -2.002111E+0000
 -1.328148E+0000 -1.378891E+0000
  2.221440E+0000 -1.509681E+0000
  3.357083E-0001  3.042702E+0000
 -1.601202E+0000 -7.190527E-0002
 -4.374945E-0001 -1.079377E+0000
  2.312605E+0000 -3.735906E-0001
 -1.280956E+0000  2.901785E+0000
 -4.774678E+0000  6.189652E-0001
  8.333293E-0001 -3.240180E+0000
  6.033673E-0001  3.981445E+0000
 -8.857024E-0001  2.436582E+0000
 -3.871140E-0001 -1.993549E+0000
 -3.112979E-0001 -2.375889E+0000
  2.970390E-0001  5.070320E-0001
  1.579667E+0000  1.235644E-0001
 -4.641970E+0000  8.700669E-0001
  7.956439E-0001  1.676651E+0000
  6.829029E-0001 -1.847173E-0003
 -2.130430E+0000 -3.866248E-0001
  2.493879E+0000 -1.379831E+0000
 -1.072179E-0002  3.968809E+0000
  2.207206E-0001  4.132328E-0001
 -3.316159E+0000 -4.312914E-0001
  9.204870E-0001 -2.888557E+0000
  1.217927E+0000 -2.954488E+0000
  6.011382E-0001  1.013558E+0000
 -3.185230E-0001  2.328677E+0000
 -1.844134E+0000  2.530472E+0000
 -1.344783E+0000 -1.411059E+0000
  1.336810E+0000 -1.573117E+0000
  1.930511E-0001  1.826545E+0000
 -4.111624E-0001  9.811127E-0001
 -3.348892E+0000 -1.362649E+0000
  4.050469E-0001 -2.253856E+0000
  2.997524E+0000  1.166714E+0000
 -9.575656E-0001  5.955533E-0001
 -2.129895E+0000 -2.610360E+0000
  1.978655E+0000 -2.217583E+0000
  1.170397E+0000  4.653947E+0000
 -2.452539E+0000  6.597128E-0001
 -4.506469E-0001 -2.151022E+0000
  2.341958E+0000 -4.822836E-0001
 -1.206349E-0001  5.664179E+0000
 -3.219979E+0000 -2.083497E-0001
 -3.307410E-0002 -2.746030E+0000
  2.245543E+0000 -1.313541E+0000
 -3.083356E-0002  7.647438E-0001
 -6.723957E-0001 -2.228595E+0000
  8.554583E-0001 -1.919736E+0000
  1.450420E+0000  1.138126E-0001
 -1.433811E+0000 -2.229429E-0001
 -6.256521E-0001 -2.297389E+0000
  1.624123E+0000  1.338360E+0000
 -1.477476E+0000 -1.799594E+0000
  4.743015E-0001  2.011689E+0000
 -4.888702E-0001 -2.658518E+0000
  1.485643E+0000 -4.617418E+0000
  2.340562E-0001  1.096025E+0000
  2.600967E-0001  4.753527E-0001
 -5.767828E-0001 -3.105138E+0000
  1.429633E+0000 -2.448608E+0000
  3.168708E-0001  3.174634E+0000
 -3.167770E+0000 -1.644721E+0000
  3.695098E-0001 -3.409480E+0000
  3.213716E+0000  4.648460E-0001
  6.040384E-0001  3.409548E+0000
 -5.662005E+0000  1.890087E+0000
  5.381051E-0001 -5.404698E+0000
  5.520860E+0000  1.025513E-0001
 -3.107770E-0001  7.692037E+0000
 -4.412989E+0000 -1.770316E+0000
 -2.023738E+0000 -7.550974E+0000
  7.117844E+0000  3.579168E-0002
  2.839087E+0000  4.844620E+0000
 -8.829870E+0000  3.093410E+0000
  4.771463E-0001 -9.481416E+0000
  5.523541E+0000  1.718831E+0000
 -7.393877E-0001  7.600214E+0000
 -5.132510E+0000 -1.895360E+0000
  3.920768E-0001 -4.373740E+0000
  7.087685E+0000 -7.346747E-0001
 -1.606858E+0000  7.973895E+0000
 -2.685771E+0000  1.003103E+0000
 -1.947898E+0000 -4.022463E+0000
  2.022146E+0000 -1.193281E+0000
  1.409539E+0000  4.862980E+0000
 -1.381017E+0000  1.464869E+0000
 -8.422506E-0001  5.690055E-0001
  3.722689E+0000  6.436037E-0001
 -1.917722E+0000  4.379795E+0000
 -3.384869E+0000 -2.197649E-0001
 -1.676586E+0000 -7.286683E-0001
  2.839643E+0000 -1.856897E+0000
 -1.989164E-0002  3.603521E+0000
 -1.990476E+0000  2.531045E+0000
 -5.189311E-0001 -3.060748E+0000
  7.074073E-0001 -3.259880E+0000
  2.064995E+0000  5.983774E-0001
 -7.877828E-0001  1.579536E+0000
 -3.707015E+0000 -2.233920E+0000
  4.912297E-0001 -2.184102E+0000
  2.842670E+0000 -4.448185E-0001
 -2.323875E+0000  2.237406E+0000
 -2.558074E+0000 -7.150408E-0002
  2.134644E-0002 -3.362139E+0000
  4.084561E+0000 -1.394408E-0001
 -1.331040E+0000  6.809383E+0000
 -1.737583E+0000 -1.713199E-0001
 -2.391655E+0000 -1.033619E+0000
  3.930276E+0000 -2.830538E+0000
  1.891039E+0000  3.234322E+0000
 -4.682271E+0000  3.297733E+0000
 -2.361832E+0000 -3.604875E+0000
  2.521815E+0000 -2.706384E+0000
  1.836365E+0000  2.791091E+0000
 -4.551612E+0000 -3.657854E-0001
 -1.206349E+0000 -7.543061E-0001
  2.998309E+0000 -5.961978E-0001
 -5.702989E-0001  1.307566E+0000
 -2.507477E+0000  1.242669E+0000
  1.458657E-0001  8.544821E-0001
  2.073959E-0001 -1.209017E+0000
  6.012243E-0001 -9.300245E-0003
  7.609128E-0001 -2.916198E-0002
  4.906420E-0001 -1.475527E+0000
 -9.053758E-0001  1.772134E+0000
  2.775110E-0001  1.240819E-0001
  7.496728E-0001 -2.326840E+0000
  1.779680E+0000  2.723645E-0001
 -1.163842E-0001 -1.597729E-0001
 -1.491252E+0000  2.276308E+0000
 -3.034646E-0002 -2.806830E+0000
 -9.416388E-0001 -4.693192E-0001
  1.276588E+0000  6.528758E-0001
 -4.536864E-0001  1.080411E+0000
 -1.598299E+0000  1.389909E+0000
 -1.873784E+0000 -9.941176E-0001
  1.793525E+0000 -1.574529E-0001
 -1.649964E+0000  3.293237E-0001
  1.230353E+0000  1.584340E+0000
 -2.297270E+0000  3.336400E-0001
  4.827523E-0002 -3.764117E+0000
  2.062196E+0000 -6.926006E-0001
  2.535034E+0000  3.445252E+0000
 -2.627035E+0000  6.534646E-0001
 -2.052681E+0000 -2.957624E+0000
  5.441081E+0000 -2.496549E+0000
 -3.046685E-0001  3.254826E+0000
 -1.541189E+0000  1.764204E+0000
 -5.479611E-0001 -3.849506E+0000
  5.918292E-0001 -2.288712E+0000
  2.769758E+0000 -4.693684E-0001
 -1.037461E+0000  4.467838E+0000
  7.293329E-0002 -1.089136E+0000
 -2.155148E-0001 -1.969943E+0000
  3.719583E-0001  7.087352E-0001
  1.243430E+0000  6.106801E-0001
 -1.773992E+0000 -1.130204E+0000
  5.767000E-0001 -1.973991E+0000
  7.859359E-0001  1.037455E+0000
 -1.003520E+0000  4.358216E+0000
 -1.582713E+0000  2.120881E+0000
 -5.944107E-0001 -1.684087E+0000
  1.548876E+0000  3.944086E-0002
  1.399559E+0000  2.819172E+0000
  6.550704E-0002 -5.464952E-0001
 -3.849460E+0000 -2.504295E+0000
  2.798314E+0000 -1.677490E+0000
  1.456967E+0000  2.137048E-0001
 -9.511036E-0001  2.546001E+0000
 -3.151821E+0000 -4.276017E+0000
  2.127802E+0000 -2.914693E+0000
  1.127157E+0000  1.076125E+0000
  1.694878E-0001  7.227697E-0002
 -2.710221E+0000 -4.633567E+0000
 -3.836880E-0001 -1.761872E+0000
  3.061325E+0000  1.191986E-0001
 -3.352055E-0001  3.440189E+0000
 -1.515894E+0000  4.796258E-0002
  1.292541E-0002 -1.790600E+0000
  5.554656E-0001 -7.899429E-0001
  3.447414E-0001  4.309995E-0001
  1.278078E+0000  1.121210E+0000
 -3.237978E+0000  2.674860E+0000
  1.686881E+0000 -2.528491E+0000
 -7.573316E-0002  1.183228E+0000
  2.852062E+0000  1.872452E+0000
 -3.124199E+0000 -2.083353E+0000
  9.726026E-0001 -7.291021E+0000
  6.191293E+0000 -2.732413E+0000
 -2.212598E+0000  7.638956E+0000
 -1.887153E+0000 -1.291829E+0000
 -3.361548E+0000 -5.677850E+0000
  4.306819E+0000  1.735714E+0000
  1.294182E+0000  5.294519E+0000
 -4.972020E+0000  1.594499E+0000
 -2.176294E-0001 -5.153986E+0000
  3.441630E+0000 -6.178524E-0001
  2.446371E+0000  4.398819E+0000
 -1.331729E+0000  3.396281E+0000
 -3.839245E+0000 -4.719392E+0000
  2.529590E+0000 -4.687504E+0000
  1.974057E+0000  3.549906E+0000
 -6.406908E-0002  2.730914E+0000
 -5.617165E+0000 -1.530152E+0000
  3.264714E+0000 -5.981944E+0000
  1.672504E+0000  2.888395E+0000
 -5.893302E-0001  4.140211E+0000
 -2.173601E+0000 -3.075698E+0000
  1.491983E+0000 -2.928765E-0001
  1.754774E+0000  3.821915E+0000
 -2.786854E+0000  2.933944E+0000
 -6.120332E-0001 -1.304033E+0000
  3.101898E+0000  4.292453E-0001
 -6.415836E-0001  1.845591E+0000
 -3.073320E+0000 -1.339466E+0000
  4.956390E-0001 -2.082567E+0000
  1.993179E+0000  3.726835E+0000
 -1.955892E-0002  2.826300E+0000
 -2.261450E+0000 -1.909612E+0000
 -3.785712E-0001 -4.981243E+0000
  3.488203E+0000 -1.240190E+0000
 -4.470662E-0001  1.786491E+0000
 -2.352149E+0000  2.183222E+0000
 -1.336767E+0000 -5.350943E+0000
  1.035123E+0000 -1.109894E+0000
  1.418800E+0000  4.282365E+0000
 -1.473465E+0000  1.689768E+0000
 -1.633007E+0000  8.332927E-0001
  1.043540E+0000  1.392091E-0001
  3.524734E+0000 -1.294213E-0001
 -3.279555E+0000  3.339689E+0000
  7.475851E-0001 -6.492471E-0002
 -1.119317E+0000 -4.100374E+0000
  2.938043E+0000 -3.961681E+0000
  5.153445E-0001  2.116741E+0000
 -3.632085E+0000 -2.786532E-0001
  2.993273E+0000 -1.581069E+0000
 -1.215212E-0001  2.146591E+0000
  1.573840E+0000  2.839391E-0001
 -1.338923E+0000  1.144327E+0000
 -9.595206E-0001 -4.135155E+0000
  3.783322E-0001 -1.278352E+0000
 -6.033475E-0001 -4.955383E-0001
  5.579061E-0001  1.749667E+0000
 -1.352425E+0000  1.676658E+0000
  6.665654E-0001 -2.488869E+0000
  6.021588E-0001  1.272391E+0000
  1.701071E-0001  2.249455E+0000
  5.926026E-0001 -1.245620E+0000
 -2.899185E+0000 -2.947746E+0000
  8.289417E-0001 -1.904740E+0000
 -5.135860E-0001  9.439988E-0001
 -2.381525E+0000  1.405936E+0000
  8.630458E-0001 -2.732985E+0000
 -9.815700E-0001 -4.870091E+0000
  1.588966E+0000 -1.670769E+0000
  3.711164E-0001 -2.355511E-0002
 -1.063811E+0000  9.306891E-0001
 -1.391567E+0000 -4.459160E+0000
  4.274864E-0001 -3.395121E+0000
  3.078512E+0000  3.587082E+0000
 -3.391866E+0000  3.139784E+0000
  2.910240E-0001 -3.229035E+0000
  7.068750E-0001  1.393957E-0001
  9.494201E-0001 -2.944888E-0001
 -1.741643E+0000  4.973509E-0002
  1.827696E+0000 -9.584165E-0001
  4.643231E-0001  4.848932E-0001
  1.197839E+0000 -2.297736E-0001
  7.921694E-0001  5.729519E-0001
 -1.578566E+0000  2.357364E+0000
  7.480697E-0001 -1.239541E+0000
  1.208080E+0000  3.405022E+0000
 -1.031478E+0000  1.814726E-0001
  1.941949E-0001 -1.183903E+0000
  9.080003E-0001 -1.331632E+0000
  1.743317E+0000  6.382704E-0001
 -3.134420E+0000 -7.473555E-0001
  1.726897E+0000 -1.806270E+0000
  3.768439E-0001  1.436024E+0000
 -7.071183E-0001 -1.176135E+0000
 -9.436718E-0001  1.403658E-0001
  1.012288E+0000 -2.147077E+0000
  1.272932E-0001  2.392848E+0000
  3.826846E-0001 -1.143413E+0000
 -1.418339E+0000 -3.053641E+0000
  3.475037E+0000  8.525458E-0001
  7.374725E-0001  2.647165E+0000
 -2.194702E+0000 -1.693829E-0001
  6.460675E-0001 -1.149773E+0000
  5.923100E-0002 -1.470445E+0000
  1.205534E+0000  1.595828E+0000
 -7.518015E-0001  4.902285E-0001
 -1.467698E+0000  1.756315E+0000
  4.626231E-0001 -1.735888E+0000
 -1.061469E+0000  1.383333E+0000
  8.008848E-0001  3.833918E+0000
 -2.489418E+0000 -3.502565E+0000
  4.243313E+0000 -8.538850E-0001
  2.183619E+0000  3.651489E+0000
 -6.194877E+0000  4.312326E+0000
 -1.240984E+0000 -7.116869E+0000
  4.118615E+0000  1.536605E+0000
  4.493591E+0000  4.383343E+0000
 -8.150636E+0000  3.869051E+0000
 -1.757931E+0000 -4.477435E+0000
  5.611221E+0000 -1.030051E+0000
  2.611100E-0001  2.060509E+0000
 -3.444402E+0000  1.444204E+0000
 -1.196513E+0000 -3.575431E+0000
  2.788718E+0000 -1.108621E+0000
  1.753167E+0000  2.314764E+0000
 -4.826753E+0000  2.895559E+0000
  6.434981E-0001 -4.383791E+0000
  1.178503E+0000  3.496635E-0001
  1.858781E+0000  3.296320E+0000
 -3.563980E+0000  2.169854E+0000
 -2.355461E+0000 -4.401504E+0000
  3.371436E+0000 -1.583602E+0000
  1.710377E+0000 -6.392447E-0001
 -3.747148E+0000  3.611347E+0000
 -1.389275E+0000 -5.599558E+0000
  1.014022E+0000 -4.695707E+0000
  3.585324E+0000  3.562118E+0000
 -5.948160E-0001  3.039072E+0000
 -5.822974E+0000 -1.294080E-0001
  2.890121E+0000 -6.053287E+0000
  3.407492E+0000  3.164578E+0000
 -1.307024E+0000  4.885140E+0000
 -4.519030E+0000 -1.121091E+0000
 -8.107326E-0001 -4.913501E+0000
  4.016912E+0000  1.176931E+0000
  2.653968E-0002  5.007345E+0000
 -2.337462E+0000  4.333064E-0001
  6.137402E-0001 -2.156047E+0000
  2.826687E+0000  6.121301E-0001
  1.863826E-0001  4.696797E-0001
  1.350606E-0001 -3.070610E+0000
  4.081385E-0001 -2.360214E+0000
  7.064306E-0001  1.067094E+0000
 -1.059917E+0000  5.678807E-0001
  3.783792E-0001 -2.466194E+0000
  2.343885E+0000 -5.527006E-0001
  2.572714E-0001  5.520072E+0000
 -1.987082E+0000  3.149956E-0001
 -2.185658E+0000 -2.397639E+0000
  3.870965E+0000 -3.193517E+0000
 -1.159747E+0000  5.542615E+0000
 -4.528927E-0001  5.594806E-0001
 -1.163566E+0000 -9.880556E-0001
  1.581364E+0000 -9.428202E-0001
 -2.339594E+0000 -8.818782E-0001
  1.940231E+0000  1.248035E-0001
  1.045704E+0000 -3.007306E+0000
 -1.269220E+0000 -3.905399E-0001
  9.607981E-0001 -4.865101E-0002
 -1.890509E+0000 -1.121400E+0000
  6.411739E-0001 -3.419776E+0000
  8.659750E-0001  1.585896E+0000
 -3.527627E-0001  3.314463E+0000
 -1.779290E+0000 -1.333587E+0000
  1.709579E+0000 -3.576061E+0000
  9.386998E-0001  1.411206E+0000
  5.095187E-0002  2.712641E+0000
 -2.646881E+0000 -1.426102E+0000
 -3.750221E-0001 -3.361337E+0000
  2.657146E+0000  2.216192E+0000
 -8.443068E-0001  5.115175E+0000
 -2.925686E+0000 -1.770140E+0000
  2.590183E-0001 -3.081316E+0000
  2.009677E+0000  2.484142E+0000
  1.086345E+0000  1.757490E+0000
 -3.958406E+0000 -1.655230E+0000
 -7.077330E-0001 -4.799764E+0000
  5.838202E+0000  5.500642E-0001
 -1.538146E+0000  7.153537E+0000
 -3.321079E+0000 -5.308910E+0000
 -2.475201E-0001 -2.768527E+0000
  5.715018E+0000  1.772721E+0000
  6.287221E-0001  3.811799E+0000
 -3.312595E+0000  2.025466E-0001
  7.504254E-0001 -1.402349E+0000
  2.917763E+0000 -8.409686E-0001
  2.509759E-0001  3.544487E+0000
 -2.479460E+0000  3.674811E-0001
  2.647177E-0001 -9.304096E-0001
  1.059994E+0000 -6.833756E-0001
  5.467875E-0001  3.818993E+0000
 -1.689339E+0000  1.439931E+0000
  9.318527E-0001 -1.470642E+0000
  2.050003E+0000  1.181393E+0000
 -2.938401E+0000  2.068835E+0000
 -8.351998E-0002  6.706933E-0001
  8.414806E-0001  1.553649E+0000
 -4.078878E-0001 -1.354153E+0000
  1.684968E+0000 -4.472726E+0000
  6.324794E-0003 -8.057261E-0001
  1.136249E+0000 -1.338211E+0000
  5.158217E-0001  9.929593E-0002
  4.171170E-0001  1.264453E+0000
 -2.457035E+0000  2.176893E-0001
  1.789002E+0000 -1.216227E+0000
  7.935957E-0002  5.197603E-0001
 -1.942423E+0000 -2.581670E-0001
  3.127202E+0000  4.292124E-0001
 -1.812435E+0000  1.962143E+0000
 -1.385297E+0000 -2.862837E+0000
  2.295363E+0000 -2.501788E+0000
  3.788340E+0000  2.687993E+0000
 -1.805031E+0000  3.671797E+0000
 -4.459628E+0000 -2.349350E+0000
  2.998068E+0000 -3.331483E+0000
  1.083181E+0000  3.856114E+0000
 -1.335428E+0000  1.607799E+0000
 -2.041187E+0000  1.141107E+0000
 -5.505286E-0001 -7.798709E-0001
  2.556637E+0000 -1.284160E-0001
 -1.133605E+0000  2.179349E+0000
 -1.943877E+0000 -1.751188E+0000
  1.893754E+0000 -2.035674E+0000
  1.465792E+0000  4.118414E+0000
 -5.444671E+0000  3.095884E+0000
  1.912046E-0001 -6.151098E-0001
  3.844059E-0001 -2.024702E+0000
  1.996089E+0000  3.375517E+0000
 -1.673220E+0000  1.456443E+0000
 -3.387812E+0000 -1.704759E+0000
  2.532118E+0000 -2.287618E+0000
  2.403399E+0000  5.927898E-0002
 -2.629288E+0000  3.129793E+0000
 -1.701235E+0000 -3.693697E+0000
  2.674700E+0000 -5.446250E+0000
  6.089789E-0001  4.682939E+0000
  1.089392E+0000  2.118017E+0000
 -6.595940E+0000 -1.975630E+0000
  1.954137E+0000 -3.672210E+0000
  2.990623E+0000  6.818975E-0001
 -1.785371E+0000  2.644498E+0000
  2.288011E-0001 -3.101406E+0000
 -8.383041E-0001 -1.165183E+0000
  2.434211E+0000  1.002211E+0000
  4.352984E-0001 -2.412209E-0001
 -3.132661E-0001 -1.111763E+0000
 -1.544831E+0000 -1.220801E+0000
  4.302871E+0000  1.153640E-0001
  2.605078E-0001  3.277747E+0000
 -1.255914E+0000 -3.285520E-0002
  6.052979E-0001 -2.976036E+0000
  1.192686E-0001  9.186872E-0001
  9.157719E-0001  3.530097E+0000
 -4.320915E+0000 -1.278648E+0000
 -1.219986E-0001  3.672186E+0000
  4.846882E+0000  6.957418E-0001
 -2.350449E+0000  2.242771E+0000
 -4.738322E-0001  6.922439E-0001
  8.740230E-0002 -1.759710E+0000
 -1.307289E+0000  6.361477E-0001
  1.206896E+0000  1.281310E+0000
 -1.222340E+0000 -7.673742E-0001
 -4.802370E-0001 -7.974890E-0001
 -7.566313E-0001  2.284427E-0002
  6.700026E-0001 -6.629289E-0001
 -3.413286E-0001  1.301616E+0000
  1.403512E-0001  2.722776E+0000
 -1.832498E+0000  1.126574E+0000
  1.961964E-0001 -2.334129E+0000
  2.179635E+0000 -1.299735E+0000
 -9.408097E-0002  4.706430E-0001
  1.558219E+0000  3.050653E-0001
  1.011317E+0000 -4.346937E-0001
  9.640443E-0001  1.711975E+0000
 -5.059237E-0001 -4.522289E-0001
 -2.331746E+0000 -3.411072E+0000
  8.123454E-0001 -3.154830E+0000
  7.386561E-0001  5.724451E-0001
  1.501558E+0000  2.329765E+0000
 -2.706226E+0000  2.634079E-0001
 -4.974722E-0002 -1.467957E+0000
  2.636986E+0000  1.374242E-0001
 -5.564738E-0001 -1.735791E+0000
 -8.716650E-0001 -9.202587E-0001
  1.721909E-0001 -3.730856E-0001
  6.978875E-0002  1.869107E-0001
 -1.047408E+0000 -3.181674E+0000
  2.587763E+0000  1.347994E+0000
 -1.693606E+0000  5.417600E-0001
 -8.913043E-0001 -1.965034E+0000
  2.707376E+0000  7.977643E-0001
 -7.045449E-0001  2.037539E+0000
 -1.176789E-0001 -2.268710E-0001
 -3.277373E-0001 -7.218392E-0001
  8.501653E-0001  2.604508E+0000
  1.085898E+0000  5.816837E-0001
 -1.607127E+0000  8.596294E-0001
  1.240790E-0002 -2.978994E+0000
  4.983203E-0001  2.360354E+0000
 -6.119094E-0001  1.831303E+0000
 -3.028511E+0000 -7.066565E-0001
  9.138040E-0001 -3.767155E-0001
  4.240196E-0001  1.582924E+0000
 -3.630798E-0001  3.457291E+0000
 -3.594335E+0000 -2.881781E+0000
  3.751493E+0000 -7.428721E-0001
  4.077222E-0001  8.574414E-0001
 -2.454118E+0000  1.955469E+0000
  2.518443E-0001 -6.652157E-0001
 -4.711689E-0001 -7.180296E-0001
 -8.100197E-0001 -1.022907E+0000
  9.462453E-0001 -1.474859E-0002
 -2.376872E+0000  2.795778E+0000
  2.199564E+0000 -5.390245E+0000
 -1.843428E+0000  1.262275E+0000
  1.348565E+0000 -2.061745E-0001
 -5.681863E-0001  4.864199E-0001
 -8.280560E-0001  2.000817E+0000
 -5.702583E-0001 -2.893131E+0000
 -1.739350E-0001 -2.747088E+0000
  1.230633E+0000  3.125696E+0000
 -1.875967E+0000  1.863166E+0000
  1.084046E+0000  2.479685E+0000
  3.099161E-0001  2.634944E+0000
 -7.677616E-0001 -3.490062E+0000
  1.674566E+0000 -1.000276E+0000
  1.436469E+0000  2.386570E+0000
 -1.698693E+0000  1.114331E+0000
 -2.324244E+0000 -7.824743E-0002
  2.494081E+0000 -3.921453E+0000
  2.111319E+0000  1.082615E+0000
 -5.168355E-0001  1.600931E+0000
 -1.173088E+0000 -1.978764E+0000
 -1.139723E+0000 -1.405001E-0001
  1.995624E+0000 -4.448739E-0001
 -7.798875E-0002  1.896962E+0000
 -3.019778E+0000 -1.132033E+0000
  1.186248E+0000 -1.763437E+0000
  1.148174E+0000  3.010236E-0001
  2.215671E+0000  5.177978E-0001
 -5.150763E+0000  1.551764E+0000
  1.041595E+0000 -3.441104E+0000
  2.137824E+0000 -8.217304E-0001
  6.909693E-0001  1.798221E+0000
 -2.695588E+0000  2.648825E+0000
 -1.389299E+0000 -1.447553E+0000
  3.727290E+0000 -6.058654E-0001
  8.912711E-0001  3.429987E+0000
 -3.558443E+0000  1.049698E+0000
 -2.557312E+0000 -3.414527E+0000
  4.451871E+0000 -1.676769E+0000
  2.114563E+0000  5.104227E+0000
 -3.362685E+0000  3.257728E+0000
 -1.089143E+0000 -5.443320E+0000
  5.155611E+0000 -2.508457E+0000
  8.434208E-0001  4.344284E+0000
 -3.993727E+0000  6.481428E+0000
 -3.133385E+0000 -2.822671E+0000
  1.107036E+0000 -2.635824E-0001
  3.045277E+0000  3.511221E+0000
 -2.772208E+0000  2.613706E+0000
 -1.397006E+0000 -2.298849E+0000
  1.920682E+0000 -4.093637E+0000
  3.690709E+0000  2.151491E-0001
 -2.847143E+0000  3.446499E+0000
 -1.352565E+0000 -3.071612E+0000
  1.159386E+0000 -3.171478E+0000
  3.096188E+0000  1.797144E+0000
 -2.416551E+0000  3.045992E+0000
 -1.634590E+0000 -1.566986E+0000
  1.438496E+0000 -3.542659E+0000
  2.021002E+0000 -5.529794E-0001
 -2.166888E+0000  1.789772E+0000
 -1.982078E+0000 -2.049513E+0000
  1.564437E+0000  2.247219E-0001
  2.610947E+0000  1.194729E+0000
 -2.879309E+0000  3.537116E+0000
  5.469483E-0001 -1.497493E+0000
  4.729978E-0001  2.688218E-0001
 -1.813405E-0001  1.079417E+0000
 -2.246705E+0000 -8.443687E-0001
 -3.273376E-0001 -1.897690E+0000
  3.536308E+0000 -3.394417E+0000
 -1.027791E-0001  1.728913E+0000
  1.598724E+0000  4.318138E+0000
 -7.246965E-0001  2.750730E-0002
 -2.992995E+0000  2.102511E+0000
  2.814604E+0000 -2.008934E+0000
 -2.370254E+0000  1.995046E+0000
  4.127726E-0001  1.688125E+0000
 -1.860407E+0000 -1.482799E+0000
  2.506321E+0000 -1.222322E+0000
  3.794838E-0001  1.962072E+0000
  9.652250E-0002 -1.075891E+0000
 -9.131380E-0001 -8.025292E-0001
  4.127890E+0000 -7.638640E-0001
  1.179282E+0000  4.059160E+0000
 -3.199496E+0000  6.005630E-0002
 -2.013530E-0001 -3.482491E+0000
  2.047869E-0001 -8.501811E-0001
  4.681016E+0000  2.044224E+0000
 -4.461589E+0000 -6.559449E-0001
 -4.938109E-0001 -2.891584E+0000
  3.578461E+0000 -4.754494E+0000
 -2.536853E-0001  2.036023E+0000
 -4.800224E-0001  1.686323E+0000
 -2.875938E+0000 -4.805905E+0000
  2.262832E-0001 -3.162898E+0000
  1.255273E+0000  2.523595E+0000
  1.461472E+0000  2.045607E+0000
 -1.229048E+0000 -1.542048E+0000
  2.176563E+0000 -7.215807E-0001
  1.258767E+0000  6.900894E-0001
 -6.981430E-0001  1.455215E+0000
 -1.092060E+0000 -5.228183E-0002
 -7.094603E-0002 -1.632177E+0000
  3.336737E+0000  1.667547E+0000
  1.228159E-0001  2.999186E+0000
 -3.685432E+0000  3.026189E+0000
 -1.665150E+0000 -2.900101E+0000
  3.864258E+0000 -2.846552E+0000
 -1.679398E+0000  4.920047E+0000
 -9.220848E-0001 -3.099106E-0001
 -1.387208E+0000 -3.450037E+0000
  1.411658E+0000 -7.739093E-0001
  3.019909E+0000  1.946635E+0000
 -2.351991E+0000  9.279659E-0001
 -7.342598E-0001 -2.510370E+0000
  1.153998E+0000 -2.163753E+0000
  1.917663E+0000  5.486763E-0001
  3.401594E-0001 -2.091058E+0000
 -1.568660E+0000 -1.647413E+0000
  2.179759E+0000 -1.655832E+0000
  2.657393E+0000  1.202147E+0000
 -4.269210E+0000  3.261918E-0001
 -1.401934E-0002 -3.936244E-0001
  1.408497E+0000  1.779948E+0000
  1.014352E-0001 -5.944864E-0001
 -6.109039E-0001  2.580084E+0000
  5.631804E-0001  1.331974E-0001
  9.917977E-0001 -1.772153E+0000
 -2.126575E-0001  9.305594E-0002
 -1.221367E+0000 -2.102572E+0000
  2.556339E+0000  3.911677E-0003
  1.016910E+0000  3.101614E+0000
 -2.011653E+0000  2.387436E-0001
 -2.701291E+0000 -2.481024E+0000
  8.617742E-0001 -1.651566E+0000
 -1.824266E-0001  6.131533E-0001
  4.700442E-0001  9.892390E-0001
 -1.954827E+0000  1.567348E+0000
  9.562724E-0001 -4.531424E+0000
  1.655082E+0000 -2.986113E+0000
  2.475442E+0000  1.584481E+0000
 -1.092443E+0000  2.270433E+0000
 -3.295121E+0000 -4.709574E+0000
  1.921144E+0000 -1.398725E+0000
  4.469479E-0001  2.080354E+0000
 -2.560338E+0000  2.686370E+0000
  3.176689E-0001 -3.868040E+0000
  3.432439E-0001 -3.063216E-0001
 -1.268687E-0001  1.110897E+0000
 -2.990778E+0000 -5.918679E-0001
  1.251175E-0001 -1.342420E+0000
 -5.117335E-0001 -6.967651E-0001
  1.708464E+0000 -2.134488E+0000
 -3.160999E+0000  2.978349E+0000
  2.642648E-0001  4.382568E-0001
 -2.536667E+0000 -3.129294E+0000
  1.007055E+0000 -1.822753E+0000
  9.059187E-0001  1.030943E+0000
  1.475874E+0000  1.692249E+0000
 -2.340247E+0000  9.539792E-0001
  1.121302E+0000 -1.340366E+0000
  2.149033E+0000  1.276569E+0000
 -1.033636E+0000 -1.646812E-0001
 -3.164203E+0000 -8.320191E-0001
 -4.681801E-0001 -1.564071E+0000
  9.113840E-0001  1.305445E+0000
  5.127895E-0002  1.943480E+0000
 -7.373465E-0001 -2.975989E-0001
 -1.575762E-0001 -9.334842E-0001
  1.718967E+0000 -3.184677E-0001
  1.119665E-0001  3.689911E-0001
 -6.101804E-0001  2.416082E+0000
 -1.352113E+0000 -2.130973E+0000
 -1.113013E+0000 -2.547516E+0000
  4.032223E-0001  8.036418E-0002
 -6.409031E-0001  1.648525E+0000
  1.600450E-0001 -1.092233E+0000
 -1.479005E+0000  1.418488E+0000
  2.371450E+0000  7.948045E-0001
  3.898440E-0002  1.352121E+0000
 -8.582211E-0001  7.411060E-0001
 -1.908788E+0000 -1.823308E+0000
  1.207623E+0000  2.406280E+0000
  9.499614E-0001 -1.521129E+0000
 -4.407866E+0000  3.087409E-0001
  2.799771E+0000 -5.394418E+0000
  7.907633E-0001  1.807698E+0000
  6.277790E-0002  1.350825E+0000
 -1.881146E+0000  2.236919E+0000
 -1.154017E+0000 -2.728377E+0000
  2.033845E+0000 -1.812330E+0000
  4.753947E+0000  8.283319E-0001
 -4.031829E+0000  2.205704E+0000
 -1.418504E+0000 -3.521997E+0000
  1.918582E+0000 -2.695260E+0000
  2.316207E+0000  2.832571E+0000
  1.775017E-0001  5.516295E+0000
 -3.935683E+0000 -9.142619E-0001
  1.316919E+0000 -6.235974E+0000
  1.765944E+0000  3.138873E+0000
 -4.720010E-0001  4.817098E+0000
 -2.448172E+0000 -2.336827E+0000
  5.447447E-0001 -3.171402E+0000
  4.587757E+0000 -2.332076E+0000
 -3.678989E+0000  4.090984E+0000
  7.899260E-0002 -2.309028E+0000
  2.574169E-0001 -2.574116E+0000
  1.264495E+0000 -2.427877E-0001
 -1.961790E-0001  1.359507E+0000
 -1.403774E+0000  7.933396E-0001
  1.201239E+0000 -2.563066E+0000
  1.560496E+0000  4.529364E-0001
 -7.847059E-0001  5.864378E-0001
  5.920943E-0001 -8.849361E-0001
 -1.482233E+0000 -2.527162E+0000
 -7.486092E-0001 -1.447422E+0000
 -2.263914E-0001 -1.788212E+0000
  1.786753E+0000  9.280301E-0001
  1.481511E+0000  1.204130E+0000
 -2.295588E+0000 -1.724691E+0000
  2.244852E+0000 -2.255603E+0000
  1.179882E+0000  2.601163E+0000
 -1.320328E+0000  3.670044E-0001
 -6.718952E-0002 -2.619893E+0000
  7.710907E-0001 -3.018844E-0001
  9.434659E-0001  2.662510E+0000
 -2.410985E+0000  8.017225E-0001
 -5.138674E-0001 -2.736995E+0000
  1.615927E+0000  7.302663E-0001
  3.190088E+0000  3.247308E-0001
 -3.264466E+0000 -2.320853E-0001
  3.124589E+0000 -3.269789E+0000
  2.968995E+0000  1.192308E+0000
 -2.509812E+0000  4.135466E+0000
 -3.315027E-0001 -1.372813E+0000
 -1.714611E-0001 -2.661622E+0000
  3.742260E+0000  4.405372E-0001
 -1.845191E+0000  3.795480E+0000
 -1.269081E+0000 -2.100280E+0000
 -1.372056E+0000 -4.610624E+0000
  2.815394E+0000  2.900240E+0000
  1.284583E+0000  2.617019E+0000
 -3.878509E+0000 -1.838472E+0000
 -3.651934E-0001 -5.441474E+0000
  5.958093E+0000  9.642561E-0001
 -3.200563E-0002  5.196046E+0000
 -4.080446E+0000  1.693849E+0000
 -1.361319E+0000 -8.554369E+0000
  2.127097E+0000 -7.803911E-0001
  1.488860E+0000  3.231092E+0000
 -3.737225E+0000  2.520773E-0001
  5.562081E-0001 -6.780895E+0000
  4.860004E+0000 -2.890346E+0000
  3.524338E+0000  5.659333E+0000
 -5.649670E+0000  2.062913E+0000
 -1.720593E+0000 -5.809259E+0000
  3.162163E+0000  1.994656E-0001
  1.174942E+0000  3.014749E+0000
 -9.574969E-0001 -1.504997E+0000
 -1.756893E+0000 -3.446550E+0000
  4.401454E+0000 -1.307579E+0000
  5.204047E-0001  2.116982E+0000
 -1.675332E+0000  2.682915E+0000
 -8.642588E-0002 -5.729829E+0000
  1.365683E+0000 -7.612670E-0001
  9.963027E-0001  3.181187E+0000
 -4.656418E+0000  2.471910E+0000
  2.217401E+0000 -6.085578E+0000
  1.273620E+0000 -1.231143E+0000
  3.304890E+0000  2.210821E+0000
 -3.693334E+0000 -4.191023E-0001
 -2.239486E-0002 -3.202248E+0000
 -1.031913E+0000 -1.625253E+0000
  1.992447E+0000  3.442397E+0000
 -2.252849E+0000  4.468588E-0001
 -1.997950E+0000 -2.135852E+0000
  1.678374E+0000 -7.327744E-0001
  7.739975E-0001  8.534640E-0001
  7.989379E-0001  2.379798E+0000
 -1.440703E+0000 -3.064751E+0000
  1.787961E-0001 -1.561842E+0000
  7.380923E-0001  2.373247E+0000
 -5.069193E-0001  6.420093E-0001
 -7.737467E-0001 -4.037926E+0000
  7.128367E-0001  3.496066E-0001
  1.459668E+0000  7.024696E-0001
 -7.704600E-0002 -7.680437E-0001
  4.766714E-0002  5.480072E-0001
  3.004130E+0000  2.588151E-0001
 -1.627365E+0000  1.563019E+0000
  6.762659E-0002 -2.788469E+0000
 -3.853600E-0001 -3.945316E+0000
  2.379810E+0000  2.503886E+0000
 -1.979672E+0000  4.154477E+0000
 -1.253512E+0000 -7.993820E-0001
  1.717546E+0000 -2.225952E+0000
  9.330210E-0001  5.703110E-0001
 -1.023207E+0000  5.925562E-0001
  2.469726E-0001 -1.063613E+0000
 -3.434513E-0002  2.003738E+0000
 -1.740257E+0000  9.628693E-0001
  8.911924E-0001 -2.903607E+0000
  3.880769E-0001 -6.887981E-0001
  8.969111E-0001 -9.192789E-0001
 -2.194666E+0000 -1.178931E+0000
  7.665137E-0001 -9.633513E-0001
  1.268519E+0000  3.037302E-0003
  1.013235E+0000  8.542726E-0001
 -4.359473E-0001 -3.147541E-0001
 -5.539732E-0001 -5.152489E-0001
 -6.901066E-0001  9.669219E-0002
 -5.073948E-0001 -1.291545E+0000
 -3.506892E-0001 -4.951134E-0001
 -2.412556E-0001 -2.139540E-0001
  7.104628E-0001 -8.885126E-0002
  1.576682E-0001  2.121537E+0000
  2.944300E-0001 -1.498480E+0000
 -7.893974E-0001 -1.916163E+0000
  2.621831E+0000  7.060598E-0001
 -1.690293E+0000  3.234846E+0000
  1.339685E+0000 -2.268915E+0000
 -7.124860E-0001 -6.568114E-0001
  1.005626E+0000 -6.423425E-0001
 -3.665563E+0000  6.587902E-0001
  1.886411E+0000 -9.743168E-0001
  3.226025E-0001  7.552896E-0001
  9.634365E-0001  2.117227E+0000
 -3.079684E+0000  1.643225E+0000
  8.909165E-0001 -1.312072E+0000
  5.316341E-0001  1.701193E-0001
  7.901255E-0001  1.778405E+0000
 -1.214007E+0000 -1.332200E+0000
  9.852504E-0001 -3.545911E+0000
 -1.345193E+0000 -1.035483E+0000
  7.745805E-0001  7.626856E-0001
 -6.170363E-0001 -2.303351E+0000
  1.280394E+0000  8.002640E-0001
 -1.209943E+0000  3.113791E+0000
  2.176660E+0000  2.870687E+0000
 -2.901502E+0000  1.471896E+0000
  5.361062E-0001 -2.361771E+0000
  3.413109E+0000  2.514591E+0000
 -1.122713E+0000  2.841831E+0000
 -2.482496E+0000 -3.192787E+0000
  1.180936E+0000 -2.874350E+0000
  2.555962E+0000  3.186192E+0000
 -2.743130E-0002  3.905835E+0000
 -9.746458E-0001 -1.376803E+0000
  8.970157E-0001 -2.365858E+0000
  2.276817E+0000  1.348145E+0000
  1.973590E+0000 -5.817815E-0001
 -2.784427E+0000  1.028232E+0000
  2.939807E-0002  1.017966E-0001
  1.700082E+0000  1.445718E+0000
  2.598426E-0001  2.370362E+0000
 -1.853451E+0000 -7.313440E-0001
  8.172026E-0001  1.901802E+0000
 -5.371099E-0001 -9.199597E-0001
  5.489622E-0001 -1.188140E+0000
 -4.579989E-0001  5.180100E-0001
  1.796244E+0000 -1.454782E-0001
 -1.197653E+0000  6.755090E-0001
  1.666152E+0000 -1.413302E+0000
 -2.550031E+0000 -3.598374E-0001
  1.070787E+0000 -2.667677E+0000
 -2.506268E+0000  1.292887E+0000
  2.019757E+0000  1.580624E+0000
 -8.533115E-0001 -1.662201E+0000
  1.450104E+0000 -9.602037E-0001
  2.141358E-0001 -1.082095E+0000
 -1.490176E+0000 -1.685119E+0000
 -8.470022E-0001 -2.784486E-0001
  2.105455E-0001  4.977607E-0001
 -1.190397E+0000  1.109124E+0000
  4.862239E-0001 -1.788045E+0000
 -8.349048E-0001  1.220321E+0000
  2.674238E+0000 -5.443675E-0001
 -1.901699E+0000  1.341250E+0000
 -6.424676E-0002 -8.072198E-0001
  2.979760E+0000  1.294084E+0000
 -9.494268E-0001 -1.707758E+0000
 -3.982718E-0001 -1.432938E+0000
  4.099218E-0001 -1.009814E+0000
  1.973858E+0000 -1.252317E+0000
 -2.562322E+0000  2.046550E+0000
  3.433894E-0002  5.496685E-0001
  8.151447E-0001 -1.655962E+0000
 -2.735082E+0000  2.296402E+0000
 -1.092162E+0000 -1.784866E+0000
  9.412697E-0001 -1.910056E+0000
  2.996679E+0000  1.314212E+0000
  1.722555E+0000  1.482611E+0000
 -4.754617E+0000 -2.023283E+0000
  6.252332E-0001 -2.462470E+0000
  4.858314E+0000  2.133640E-0001
 -3.499184E+0000  1.667017E+0000
 -3.126365E+0000 -7.720359E-0001
  1.323633E+0000 -1.179440E+0000
  3.149717E+0000  1.817079E+0000
 -3.062378E+0000  5.407738E+0000
 -1.634911E+0000 -3.790043E+0000
 -3.175796E-0002 -1.930477E+0000
  4.466131E+0000  1.157445E+0000
 -3.562950E+0000  2.919774E+0000
 -1.366892E+0000  4.466373E-0001
  8.272401E-0001 -1.142890E+0000
  1.684176E+0000  9.050753E-0001
 -1.759926E+0000  4.700421E-0001
  1.800627E+0000 -5.401406E-0005
  3.171886E-0001  1.783581E+0000
 -1.333474E-0001  1.451095E+0000
 -1.264690E+0000 -2.536359E+0000
  4.242238E-0001 -5.476005E-0001
  6.598418E-0001  5.121426E-0001
 -3.420383E+0000  4.117775E+0000
 -9.144284E-0001 -1.029584E+0000
 -1.780123E+0000 -2.332423E+0000
  2.129415E+0000  8.062389E-0001
  1.987546E+0000  2.332636E+0000
 -4.095111E+0000 -1.599816E+0000
 -2.883607E+0000 -2.711436E+0000
  3.708262E+0000 -2.345374E+0000
  1.034263E+0000  2.567588E+0000
 -1.765094E+0000  9.957020E-0002
 -2.383315E+0000 -5.927297E-0001
  4.841840E-0001 -1.457396E+0000
  2.349972E+0000  1.831546E+0000
 -1.787523E-0001  2.029816E+0000
  1.982719E-0003 -4.191574E-0001
 -1.274392E-0001 -3.856900E-0001
  1.613134E+0000 -2.115735E+0000
 -1.462121E-0001 -1.565374E-0001
 -4.716452E-0001  2.619953E+0000
  5.677138E-0002 -2.240259E-0001
 -1.112735E+0000  7.010386E-0001
  1.414203E+0000 -1.042613E+0000
  9.077335E-0001  3.021702E+0000
 -2.230231E-0001  2.396415E+0000
 -5.376772E+0000  9.053690E-0001
  3.937535E+0000 -6.011415E+0000
  1.710999E+0000  1.532938E+0000
 -1.094598E+0000  4.929106E+0000
 -3.347645E+0000 -1.449006E+0000
  1.984037E+0000 -2.626839E+0000
  2.279693E+0000  3.514953E+0000
 -9.816993E-0001  3.765381E+0000
 -4.192634E+0000  6.933289E-0001
  2.593701E+0000 -2.371487E+0000
  2.724016E-0001  1.222386E+0000
 -3.948016E+0000  2.745124E+0000
  1.016684E+0000  4.282068E-0001
 -2.322737E-0002 -1.391035E+0000
 -1.219078E+0000  3.316406E-0002
 -8.254355E-0001  2.820684E-0001
 -3.503355E-0001  1.575477E+0000
 -1.039662E+0000 -1.649341E+0000
  2.234368E+0000 -3.371143E+0000
 -1.722322E+0000  2.621819E+0000
 -4.698896E-0001  1.538206E+0000
 -8.040879E-0001  1.161248E+0000
  1.237265E+0000 -2.425006E+0000
  5.366762E-0001  9.211168E-0001
  2.213613E+0000 -4.866691E-0001
 -1.739235E+0000  1.049822E+0000
  5.219432E-0002 -2.181788E+0000
  1.547466E+0000 -2.722341E+0000
  9.535642E-0001  3.822430E+0000
 -2.369954E+0000  8.303783E-0001
 -1.955137E+0000 -3.786786E+0000
  3.255172E+0000 -1.243760E+0000
  4.149494E+0000  2.912856E+0000
 -2.192511E+0000  3.751094E+0000
 -3.226579E+0000 -3.923585E+0000
  5.911937E-0001 -3.534300E+0000
  1.308755E+0000  1.650859E+0000
  9.091394E-0001  1.548482E+0000
 -7.188827E+0000 -1.580380E+0000
  5.097544E+0000 -3.017869E+0000
 -3.203717E-0001  3.130974E+0000
 -9.578171E-0001  1.292127E+0000
 -1.099635E+0000 -3.489194E+0000
  2.317104E+0000 -2.359334E+0000
  7.074513E-0001  2.832684E+0000
 -4.313548E+0000  4.045566E+0000
  3.064034E-0001 -1.495556E+0000
  6.473549E-0001 -4.950427E-0001
  6.002754E-0001  1.442401E+0000
  5.488848E-0001 -1.666885E+0000
 -2.255850E+0000  1.753946E+0000
  3.059216E-0001 -3.236269E-0001
  1.333956E+0000  1.261969E+0000
 -8.706326E-0001 -3.247857E-0001
 -2.043246E+0000 -7.449704E-0001
  1.455635E+0000 -2.408250E+0000
 -2.091793E-0001 -1.818953E-0001
 -5.239268E-0001  3.260850E-0001
 -1.373368E-0001 -1.615991E+0000
  4.458664E-0001  1.682928E-0001
 -5.523652E-0001  7.308320E-0001
 -2.440916E+0000  2.389312E+0000
  4.856441E-0001 -6.677366E-0001
  3.666514E-0001  1.805257E+0000
 -5.520036E-0001  6.280762E+0000
 -5.611412E+0000  1.730262E-0001
 -1.346762E+0000 -4.191516E+0000
  4.327065E+0000 -8.528556E-0001
  2.597644E+0000  4.448325E+0000
 -3.042526E+0000 -1.794951E+0000
 -3.646789E+0000 -4.120018E+0000
  3.203189E+0000 -3.504820E+0000
  7.388908E-0001  4.356953E+0000
 -1.740237E+0000  9.980225E-0001
 -1.962277E+0000 -5.379936E+0000
  4.058639E+0000 -2.916152E+0000
  3.120566E+0000  1.721102E+0000
 -3.986228E+0000  1.891293E+0000
  7.650071E-0001 -3.199627E+0000
  2.160923E+0000 -1.778148E+0000
 -2.359847E-0001  1.031885E+0000
 -1.516581E+0000 -1.377332E+0000
  9.639281E-0001 -3.638988E+0000
  1.493417E+0000  1.402899E+0000
 -6.676740E-0001  2.679229E+0000
 -1.333441E+0000  1.086352E+0000
 -2.196664E-0001  1.336120E+0000
  3.114163E+0000  8.639258E-0001
 -2.388434E+0000 -3.983286E-0001
  8.368549E-0001  1.606856E-0001
 -1.672645E+0000 -3.587055E+0000
  4.374156E+0000 -1.631730E+0000
  1.187627E+0000  4.514048E+0000
 -5.802240E+0000  3.768820E-0001
 -7.151984E-0001 -3.221001E+0000
  4.440279E+0000 -6.183904E-0001
  6.907424E-0001  4.855114E+0000
 -3.579642E+0000  1.806867E-0001
 -1.187563E+0000 -3.588218E+0000
  1.845641E+0000 -1.013369E+0000
  1.786073E+0000  2.415619E+0000
 -1.868551E+0000 -3.085423E-0001
 -4.641598E-0001 -4.498152E-0002
  3.178991E+0000 -5.101622E-0001
 -1.764353E+0000  1.560333E+0000
  9.431836E-0001  1.587732E-0001
  3.288770E-0001 -2.056814E+0000
  3.043892E-0001  1.489907E-0001
  1.781847E+0000  4.816789E-0001
 -4.574605E+0000  1.560479E+0000
  2.204463E+0000 -2.781508E+0000
 -8.509228E-0001 -2.167012E+0000
  1.941966E+0000 -2.671721E-0001
 -1.114368E+0000  2.703051E+0000
 -1.189486E+0000 -1.722234E+0000
 -1.409021E+0000  7.171637E-0001
  4.757487E+0000 -2.235763E-0001
 -5.549364E+0000  2.186742E+0000
 -1.289072E-0001 -4.406510E+0000
  1.286169E+0000 -1.087007E+0000
  1.777183E+0000  2.657227E+0000
 -2.563597E+0000  2.362599E+0000
 -7.949143E-0001 -3.493065E+0000
  1.392198E+0000 -4.278601E+0000
  2.432837E+0000  2.589052E+0000
 -2.987178E+0000  2.158072E+0000
  1.265906E+0000 -3.556459E+0000
 -8.518202E-0001 -3.324096E+0000
  2.040133E+0000  4.005444E+0000
 -1.557745E-0001  4.356264E+0000
 -4.096911E+0000 -1.925885E+0000
  1.942463E+0000 -4.794458E+0000
  5.041353E+0000 -9.584195E-0001
 -4.606079E+0000  5.531050E+0000
 -2.748764E+0000 -1.583392E+0000
 -4.982544E-0001 -4.808410E+0000
  1.938127E+0000 -6.966562E-0001
 -3.864040E-0001  2.796417E+0000
 -2.625100E+0000 -9.076674E-0001
  2.252932E-0002 -2.973899E+0000
  3.568984E+0000  6.047079E-0002
 -2.422662E+0000  3.360485E+0000
 -1.993036E+0000  2.172313E+0000
  7.433926E-0001 -1.872272E+0000
  1.668194E+0000  2.538788E+0000
  1.914192E+0000  1.849867E+0000
 -3.166592E+0000 -1.297092E+0000
  1.407444E+0000 -4.922204E+0000
  1.879528E+0000 -1.861200E+0000
  1.127341E+0000  2.775003E-0001
  7.239776E-0001  3.357749E+0000
 -2.942719E+0000 -2.588049E-0001
  1.655525E+0000  1.080613E+0000
  2.395183E+0000  3.858677E+0000
 -6.230887E-0001  2.166420E+0000
 -4.182977E+0000 -2.182794E-0001
  1.244866E+0000 -1.217702E+0000
  2.656004E+0000  1.502155E+0000
  1.179128E+0000  4.920633E+0000
 -2.485971E+0000 -1.035030E+0000
 -4.709309E-0001 -5.613127E+0000
  1.887891E+0000 -7.777412E-0001
  1.984095E+0000  3.709755E+0000
 -6.032619E+0000 -6.950408E-0001
  4.017929E-0001 -2.665307E+0000
  4.670995E+0000  1.501099E+0000
 -1.813368E+0000  6.389210E+0000
 -1.211805E+0000 -3.553389E-0001
 -1.335623E+0000  2.376076E-0001
  4.684486E+0000 -1.034605E+0000
 -2.981295E-0001  4.801354E+0000
 -1.027297E+0000  4.309807E-0002
 -3.162138E+0000 -1.841326E+0000
  4.388623E+0000 -1.491360E+0000
 -1.209737E+0000  4.441786E+0000
 -1.622381E+0000 -1.015637E-0001
 -1.831144E+0000 -1.406559E+0000
  2.252700E+0000  3.439477E+0000
  1.438497E+0000  1.124589E-0001
 -2.877692E+0000 -1.098911E+0000
  1.151386E+0000 -2.089653E+0000
  1.871752E+0000 -9.423819E-0001
 -4.848632E+0000  3.166667E+0000
 -8.586439E-0001 -3.766922E+0000
 -1.453346E+0000 -2.579637E+0000
  3.654095E+0000  1.173389E+0000
 -2.187854E+0000  2.333727E+0000
 -3.925772E-0001  4.776813E-0001
  1.695328E-0001 -8.051217E-0001
  1.122580E+0000  3.847257E+0000
  1.758036E+0000  1.047319E+0000
 -1.459594E+0000 -3.011775E-0001
 -2.650816E-0001 -1.110908E+0000
  2.875681E+0000 -3.275454E-0001
 -4.046646E+0000  1.495841E+0000
 -5.874205E-0001 -2.330241E+0000
  6.363251E+0000 -5.698269E-0001
 -1.550424E+0000  2.728191E+0000
 -1.914926E+0000  2.971766E+0000
 -6.611306E-0001 -4.318483E+0000
  2.450199E+0000 -1.099051E+0000
  3.457751E+0000  1.166440E+0000
 -3.662881E+0000  4.723180E-0001
 -4.420752E-0001 -2.471090E+0000
  2.453062E+0000 -2.515840E+0000
  5.259209E-0001  1.930802E+0000
 -1.538970E+0000 -2.888194E-0001
 -1.406907E+0000 -7.565895E-0001
  2.109319E+0000 -1.194491E+0000
 -3.447394E+0000  4.222244E+0000
 -1.800911E-0001 -1.624333E+0000
 -2.083872E+0000 -3.390053E+0000
  6.171811E+0000  2.002255E+0000
 -1.323391E+0000  3.369255E+0000
 -4.752744E+0000 -3.018985E+0000
  8.276588E-0001 -4.902920E+0000
  5.612073E+0000  2.603480E-0001
 -3.554609E+0000  6.110356E+0000
 -3.381964E+0000 -2.084109E+0000
  2.176007E+0000 -3.632131E+0000
  2.399355E+0000  3.074516E+0000
 -2.577118E+0000  4.087376E+0000
 -5.322366E-0001 -5.839239E-0001
 -1.477953E+0000 -1.326847E+0000
  1.574476E+0000  3.773377E-0003
  4.662237E-0001  3.873501E+0000
 -5.141528E+0000  1.100322E+0000
  9.055969E-0002 -5.574464E+0000
  3.745395E+0000 -2.316734E+0000
  1.035530E+0000  3.120965E+0000
 -1.996382E+0000  1.183310E-0001
 -3.850513E-0001 -3.108425E+0000
  4.564880E+0000 -2.335858E+0000
 -7.580026E-0002  4.570326E+0000
 -2.077866E+0000  4.224442E+0000
 -3.298783E+0000 -1.529887E+0000
  2.246629E+0000 -1.252075E+0000
  1.098075E+0000  4.197900E+0000
 -2.839418E+0000  2.550425E+0000
 -1.967953E+0000 -5.312769E-0001
  3.709267E+0000 -3.125438E-0001
 -1.508389E+0000  2.341695E+0000
 -2.103147E+0000 -1.417011E+0000
  1.208279E+0000  9.075723E-0002
  1.988738E-0001  1.063386E+0000
 -2.073457E+0000 -1.434082E-0001
  1.369547E+0000 -6.549056E+0000
  1.132010E+0000  1.162196E+0000
  1.606720E+0000  4.302547E-0001
 -4.488427E+0000  3.220895E+0000
  1.013543E+0000 -4.477547E+0000
 -3.408519E-0001  2.307851E+0000
  2.605463E+0000 -8.142994E-0001
 -1.523680E+0000  9.284696E-0001
  1.298679E-0001  1.597476E+0000
  1.387172E+0000  2.032786E+0000
 -2.349189E+0000 -1.119066E+0000
  2.189056E+0000  1.140337E+0000
  1.486428E+0000  2.095988E+0000
 -3.119150E+0000  1.175184E+0000
 -6.712871E-0001 -4.366221E+0000
  2.109145E+0000 -1.043789E+0000
 -2.490282E-0001  2.180811E+0000
 -2.932210E+0000 -3.704977E-0001
  1.769483E+0000 -2.177718E+0000
  1.879278E+0000  2.332271E-0001
 -2.270564E+0000  3.659526E+0000
 -3.701314E+0000 -1.332413E+0000
 -8.714682E-0001 -3.570494E-0001
  2.320611E+0000  2.110953E-0001
 -1.047981E-0001  3.514045E+0000
 -3.851686E+0000  2.880643E+0000
  1.005243E+0000 -2.428149E+0000
  1.127226E-0001  1.325715E+0000
  2.050009E+0000  3.381628E-0002
 -4.434371E+0000  1.183698E+0000
 -4.464373E-0001 -4.276400E+0000
  3.484333E+0000 -3.448219E-0001
 -2.193687E-0001  3.772506E+0000
 -3.610623E+0000  7.966274E-0001
 -1.200050E+0000 -5.609922E+0000
  2.577914E+0000 -2.307550E-0001
  1.871975E+0000  2.514605E+0000
 -3.347553E+0000  9.676901E-0001
  1.129786E+0000 -1.801156E+0000
 -8.832902E-0001 -2.440671E+0000
  2.800436E+0000 -3.089285E-0001
 -2.088970E+0000  1.832004E+0000
  2.236455E-0001 -4.471081E+0000
  1.391341E-0001 -9.179942E-0002
  1.361946E+0000  1.216488E+0000
  2.463639E-0001 -1.186536E+0000
 -5.220701E+0000  1.664554E+0000
  2.118004E+0000 -1.906478E+0000
  5.016788E-0002  3.767032E+0000
 -1.449959E+0000  5.116162E+0000
 -3.142704E+0000 -5.059052E+0000
  1.128882E+0000 -7.539654E-0001
  3.255423E+0000  4.742414E+0000
 -3.956119E+0000  5.276412E+0000
 -6.503537E-0001 -5.440399E+0000
 -3.790454E-0001 -1.206648E+0000
  3.894024E+0000  2.398658E+0000
 -2.712605E+0000  2.749173E+0000
 -2.305943E+0000 -2.722519E+0000
  1.486343E+0000 -3.103732E+0000
  7.755773E-0001  2.001963E+0000
 -2.446863E-0001  2.833267E-0001
 -3.737466E+0000 -7.478271E-0001
 -5.876438E-0001 -1.132082E+0000
  1.765711E+0000  2.793407E+0000
 -2.479096E-0001  7.071455E-0001
  9.931813E-0001 -5.168578E+0000
 -2.913060E-0001  1.277478E+0000
 -4.854095E-0001  4.367670E-0001
 -2.380817E+0000 -1.181576E+0000
  1.345694E+0000 -3.864503E+0000
  1.522049E+0000  6.855319E-0001
  8.336584E-0001  1.398909E+0000
 -1.241674E+0000 -4.692615E-0001
 -4.620402E-0001 -1.692717E+0000
  1.584581E+0000 -2.371315E+0000
 -3.839375E-0001  2.560714E+0000
 -1.340273E+0000 -2.124099E+0000
 -2.201721E+0000 -3.879112E+0000
  2.404337E+0000 -3.634159E-0001
  1.010021E+0000  3.890639E+0000
 -3.205195E+0000  2.388804E+0000
 -2.297394E+0000  2.350324E+0000
  5.385778E-0001 -5.730215E-0001
  1.592513E+0000  3.556188E+0000
 -9.982164E-0002  1.961778E+0000
 -2.562691E+0000 -1.019085E+0000
  1.160529E+0000 -4.264718E+0000
  9.853152E-0001  2.307270E+0000
 -1.365498E+0000  2.093950E+0000
  6.568598E-0001 -3.836917E-0001
  7.427445E-0002 -7.588506E-0002
  3.199339E+0000  2.827492E+0000
 -1.473349E+0000  2.428412E+0000
 -2.585689E+0000 -2.745788E+0000
  1.823619E+0000 -2.849732E-0001
  1.749933E+0000 -1.049116E+0000
 -9.047282E-0001 -9.044766E-0001
  2.113390E-0001 -2.151617E+0000
 -1.019973E-0001 -3.761026E+0000
  1.131556E+0000 -7.682362E-0001
 -1.260348E+0000  1.314262E+0000
 -1.582569E+0000  2.588260E+0000
  3.148856E-0001 -1.571856E+0000
 -1.152516E+0000 -7.919351E-0001
  1.777912E+0000  3.225011E-0001
 -2.187926E+0000  1.443922E+0000
 -8.850858E-0001  1.572761E-0001
  1.169766E-0002 -6.217627E-0001
 -1.159581E+0000  1.423249E+0000
 -7.024904E-0001 -7.289523E-0001
  4.861692E-0002  1.391783E+0000
  1.797444E+0000 -7.911946E-0001
 -1.150560E+0000  7.850716E-0001
  8.076861E-0001 -8.781824E-0001
 -3.210633E-0001 -7.085663E-0001
  1.459875E+0000 -1.650767E+0000
 -6.439712E-0001 -1.387161E+0000
 -2.137402E-0001 -6.732673E-0001
  3.176573E+0000 -1.722398E+0000
 -7.493592E-0001  3.095200E+0000
 -2.043012E+0000  2.643496E+0000
  8.207049E-0001 -4.546710E+0000
 -1.259945E+0000 -1.109332E+0000
  2.980491E+0000  4.502701E+0000
 -1.499821E+0000 -1.923289E+0000
 -1.359394E+0000 -3.391524E+0000
  1.581386E+0000 -3.817044E-0001
  1.331788E+0000  1.121916E+0000
 -2.917987E+0000  2.979603E+0000
 -1.876177E+0000 -3.189734E+0000
  1.005142E+0000 -2.433141E+0000
  2.594296E+0000  2.368009E+0000
 -7.831372E-0001  1.267158E+0000
 -2.613003E+0000  2.068973E-0001
  3.970228E+0000 -2.827918E+0000
 -2.934931E-0001  2.088349E+0000
  1.181252E+0000  3.294457E+0000
 -2.629911E+0000 -1.763971E+0000
 -9.740218E-0001 -3.833425E+0000
  3.664582E+0000 -2.217218E+0000
 -4.751190E+0000  3.894592E+0000
 -8.913725E-0001 -1.994674E+0000
  1.195815E-0001 -1.085368E+0000
  2.151794E+0000  1.523656E+0000
 -1.847415E+0000  3.472394E+0000
 -1.662719E+0000 -1.678887E+0000
  5.422472E-0002 -1.428359E+0000
  9.618946E-0001  1.270486E+0000
 -1.994201E+0000  4.354504E+0000
  1.065725E+0000 -2.829588E-0001
 -1.057105E-0001  9.928221E-0002
  7.400987E-0001 -2.446798E-0001
  1.212591E-0001 -1.411672E+0000
 -1.320154E-0001  2.393115E+0000
  3.018388E+0000  1.695209E+0000
 -4.247195E+0000  3.181899E+0000
 -1.455872E-0001 -1.166961E+0000
 -2.790728E-0001 -8.886007E-0001
  5.102704E-0001 -6.188147E-0002
 -1.287743E+0000 -1.139266E+0000
  2.332306E+0000  7.086644E-0001
 -2.967496E+0000 -2.173708E+0000
  2.366525E+0000  9.589680E-0002
  2.930380E+0000  1.140812E+0000
 -1.810457E+0000  1.810957E+0000
 -2.331478E-0001  3.903323E-0001
  7.326595E-0001 -1.566201E+0000
  1.778411E+0000  1.217026E+0000
  1.211678E+0000  1.170834E+0000
 -2.873210E+0000 -2.737896E+0000
  4.188852E+0000 -3.352337E+0000
 -1.336736E+0000  4.053564E+0000
  3.532010E-0001  1.820141E+0000
 -1.685552E+0000 -3.125383E+0000
  1.710613E+0000 -1.142501E+0000
  3.182929E+0000  8.458327E-0001
 -1.033528E+0000  7.736200E-0001
 -1.530785E+0000 -2.591439E+0000
  6.826012E-0001 -2.041739E+0000
  1.281882E+0000  1.844041E+0000
 -4.744844E-0001  9.736186E-0002
 -3.341288E+0000 -1.006695E+0000
  3.496315E+0000 -2.813452E+0000
  9.912821E-0001  1.812787E+0000
  3.523079E-0001 -6.252690E-0002
 -1.488522E+0000  2.051074E+0000
 -5.839005E-0001 -1.789465E+0000
  2.928652E+0000  1.723551E-0001
 -9.458564E-0001  5.054066E+0000
 -4.333011E-0001 -4.029078E-0001
 -5.621274E-0001 -2.678249E+0000
  8.194025E-0001  1.071014E-0003
 -3.496869E-0001 -1.781696E-0001
 -2.561229E+0000 -1.812110E+0000
  8.196764E-0001 -1.343501E+0000
 -6.883079E-0001 -3.287613E+0000
  7.110229E-0001  9.211911E-0001
  1.152833E+0000  1.455087E+0000
 -4.620015E+0000 -1.276726E+0000
  9.657063E-0002 -1.491660E+0000
  4.081376E+0000 -7.441278E-0001
 -4.973033E-0001  4.448537E+0000
 -4.247410E+0000 -1.414941E+0000
  7.142097E-0001 -3.474574E+0000
  3.246649E+0000 -2.215896E-0001
  1.239654E+0000  2.959764E+0000
 -2.117686E+0000  4.528080E+0000
  4.019502E-0002 -3.799221E+0000
 -2.899618E-0001 -4.281998E-0001
  3.079042E+0000  1.304069E+0000
 -3.110069E+0000  2.389441E+0000
 -9.939063E-0001 -2.451500E+0000
  2.344976E+0000 -1.879650E+0000
  1.767717E+0000  2.907061E+0000
 -1.145838E+0000  1.881598E+0000
 -6.899756E-0001  1.270818E+0000
  5.349865E-0001 -1.410748E+0000
  3.352239E+0000  9.052988E-0001
 -2.517594E+0000  1.140514E+0000
  9.265824E-0001 -2.031313E+0000
 -4.221579E-0001 -7.156971E-0001
 -5.051157E-0001 -9.339385E-0001
 -2.926432E+0000  3.339335E-0001
  2.496715E+0000 -1.242463E+0000
 -2.129893E+0000 -1.442039E+0000
 -1.886197E-0001  1.190321E+0000
 -1.403604E+0000  8.239920E-0001
 -1.782370E-0002 -3.874068E+0000
  2.074196E+0000 -1.409776E+0000
  4.547145E-0001  7.239995E-0001
 -4.238159E+0000 -2.066900E-0001
  1.401965E+0000 -1.382958E+0000
  1.317541E+0000 -8.927806E-0001
 -1.117140E+0000  1.619951E+0000
 -9.781104E-0001  1.277317E-0001
  1.616519E+0000  3.723063E-0001
  5.109126E-0001 -9.391081E-0002
 -8.572314E-0001 -3.637486E-0001
  4.082525E-0001 -1.683208E-0001
 -5.359108E-0003  7.316384E-0001
  1.730145E+0000 -5.590543E-0001
 -2.119885E-0001 -2.075865E+0000
 -1.475428E+0000  6.679369E-0001
  1.226327E+0000  2.106663E+0000
  2.002580E+0000 -2.024736E-0001
 -2.910580E+0000  4.352468E-0001
  9.474590E-0001 -1.283972E+0000
 -3.916879E-0002  8.686752E-0001
 -3.359569E-0001 -9.712546E-0001
  1.081919E+0000 -1.967076E+0000
 -8.649483E-0001  2.599773E+0000
 -1.203288E+0000 -1.345001E+0000
  1.066556E+0000 -1.158127E+0000
  1.515418E+0000 -1.117773E+0000
 -2.034399E+0000  3.183462E+0000
 -1.676286E+0000  3.651535E+0000
 -2.712198E+0000 -3.823177E+0000
  6.150658E-0001  1.487917E+0000
  4.309110E+0000  5.116137E-0001
 -3.310720E+0000 -2.582449E-0002
  4.081063E-0001 -2.020281E+0000
  1.461684E+0000 -1.737285E+0000
 -8.326879E-0001  2.415693E+0000
 -2.856269E+0000 -1.884296E+0000
  1.230376E+0000 -3.637842E-0001
  9.621818E-0001  8.874811E-0001
 -2.187834E+0000  1.094982E+0000
 -2.346319E+0000  1.704605E-0001
  4.155652E-0001  1.961831E-0001
  7.449261E-0001  1.494636E+0000
  1.885280E+0000  3.088958E-0001
 -4.720092E+0000  6.547014E-0001
  3.440473E+0000 -2.047415E+0000
  2.118998E+0000  4.870266E-0001
 -1.291343E+0000  2.470126E+0000
 -2.460824E+0000 -2.454056E+0000
  1.742879E+0000 -2.209149E+0000
  3.638141E+0000  1.136685E+0000
 -2.126371E+0000  2.382142E+0000
 -1.749393E+0000 -1.492029E-0001
  1.893964E+0000 -4.122173E+0000
 -4.920985E-0001  3.482449E+0000
  3.939778E+0000  6.942981E-0001
 -5.864651E+0000 -8.794933E-0001
  1.976583E-0001 -4.218441E+0000
  2.287630E+0000  5.390215E-0001
 -3.615953E-0001  5.568188E+0000
 -2.791542E+0000 -4.539850E+0000
  1.271423E+0000 -3.485420E+0000
  5.754436E+0000  2.508456E-0001
 -2.139997E+0000  7.586517E+0000
 -4.708403E+0000  1.857975E+0000
 -1.663800E+0000 -4.955809E+0000
  6.221324E+0000 -1.478443E+0000
 -3.667741E-0001  5.183847E+0000
 -6.326549E+0000 -7.483360E-0001
  1.570884E-0001 -8.830177E+0000
  5.349591E+0000 -4.011285E-0001
  1.280719E+0000  3.574511E+0000
 -4.230515E+0000  2.807333E-0001
  1.052144E+0000 -5.287513E+0000
  2.115879E+0000 -1.535123E+0000
  2.483886E+0000  4.455598E+0000
 -1.747345E+0000  2.539650E+0000
 -8.347566E-0001 -2.645166E+0000
 -2.684157E-0002 -1.743437E+0000
  2.496989E+0000  1.416227E+0000
 -1.617138E+0000  7.092856E-0001
 -5.855863E-0001  1.075560E+0000
 -8.497712E-0001  1.032755E+0000
  1.706564E+0000 -4.056884E-0001
 -1.499220E+0000  2.265787E-0001
  8.854150E-0001 -8.792462E-0001
 -1.392920E+0000  1.091923E-0001
 -1.008321E+0000 -4.532758E-0002
 -3.818961E-0002 -2.500730E+0000
  3.127828E+0000 -7.876632E-0001
  9.404718E-0001  1.756786E+0000
 -3.556251E+0000  2.848655E+0000
 -6.274003E-0001 -2.712098E+0000
  1.993884E+0000 -4.645302E-0001
  1.325537E+0000  7.032928E-0001
 -2.715784E+0000  3.494870E+0000
  6.480506E-0003 -3.171081E+0000
  1.254771E+0000  3.313159E-0001
  1.280671E+0000 -3.042791E-0001
  3.679401E-0003  1.623339E+0000
 -3.375822E+0000 -8.600498E-0001
 -2.145828E-0001 -3.282829E+0000
  5.010861E-0001  3.006314E+0000
  5.304237E-0003 -1.366378E+0000
  1.400818E+0000 -3.115236E-0001
 -1.549088E+0000  1.032216E+0000
 -3.818013E-0001 -1.943887E+0000
 -1.468990E+0000  3.150530E+0000
  2.176794E+0000  1.812480E+0000
 -3.210209E+0000  5.395659E-0001
 -6.577652E-0001 -4.958922E+0000
  1.708914E-0001  2.140104E+0000
  1.115863E+0000  3.111549E+0000
 -3.115824E+0000 -2.430961E+0000
  6.521778E-0001 -2.552077E+0000
  3.559688E+0000  4.683833E-0001
 -1.998280E+0000  3.229852E+0000
 -2.319151E+0000 -2.726377E-0002
  5.577366E-0001 -1.866605E+0000
  1.482516E+0000 -3.448456E-0001
  8.545132E-0001 -8.690339E-0001
 -1.303122E+0000 -2.706834E+0000
  9.420854E-0001  3.126938E-0001
  1.275496E+0000  8.372438E-0001
 -1.978838E+0000 -7.001771E-0001
  9.241645E-0002  1.025730E+0000
 -8.038349E-0001 -7.359758E-0001
 -1.601206E+0000  4.379211E-0001
 -6.722481E-0001 -1.334677E+0000
  7.727376E-0001 -1.348409E+0000
 -8.744613E-0001  1.387290E+0000
 -2.521258E+0000 -4.923498E-0001
  8.241303E-0002 -2.035441E+0000
  9.629586E-0001  3.984197E-0001
 -4.084771E-0002  3.261120E+0000
 -6.722786E-0001  1.764189E+0000
 -9.200414E-0001  7.669601E-0001
 -1.190993E+0000 -1.138300E+0000
 -3.325519E+0000 -6.294908E-0002
  3.535317E+0000  7.330583E-0002
 -7.581094E-0001  4.518213E+0000
 -9.662198E-0001  1.477314E+0000
 -1.367398E+0000 -3.718593E+0000
  2.351784E+0000  1.816784E+0000
  4.330879E-0001  2.583979E+0000
 -2.549679E+0000  6.804721E-0001
  2.195430E-0001 -2.533263E+0000
  1.176965E+0000  2.254839E+0000
  7.426966E-0001  1.054488E-0001
 -1.986324E+0000  1.087567E+0000
 -4.316869E-0001 -4.667062E+0000
  1.525221E+0000  1.366065E+0000
 -1.477153E+0000  3.912581E+0000
 -2.345015E+0000 -2.668028E-0002
  2.456472E-0001 -5.151641E+0000
  4.210714E+0000  1.450442E+0000
 -4.070043E+0000  3.780971E+0000
 -7.288335E-0001 -4.240655E+0000
 -2.793894E-0001 -2.577006E+0000
  4.554546E+0000  2.579769E-0001
  1.552791E-0001  3.779155E+0000
 -2.608645E+0000 -1.597478E-0001
 -1.545698E+0000 -2.808581E+0000
  3.820079E+0000 -2.097142E+0000
  3.247543E-0002  5.752550E+0000
 -3.033502E+0000  2.005192E+0000
 -2.923244E+0000 -2.740359E+0000
  5.269855E+0000 -1.856505E+0000
  3.789944E+0000  3.446143E+0000
 -4.523915E+0000  3.416675E+0000
 -3.950705E+0000 -4.725755E+0000
  5.491125E+0000 -7.696851E+0000
  3.856737E+0000  3.062055E+0000
 -6.018641E+0000  2.691558E+0000
 -2.253192E+0000 -3.634991E+0000
  3.635612E+0000 -3.771595E+0000
 -4.494713E-0001  3.617085E+0000
 -2.357525E+0000  2.900122E-0001
 -2.814147E+0000 -2.352911E+0000
  4.204774E+0000  3.807414E-0001
 -3.317446E-0001  3.858759E+0000
 -2.141213E+0000  1.051739E+0000
  7.129902E-0001 -1.925615E+0000
  2.429604E-0001  5.271931E-0001
  3.426915E+0000  3.171041E-0001
 -2.493965E+0000  9.731884E-0001
 -1.572667E+0000 -1.020813E+0000
  1.021626E+0000 -1.815894E+0000
  8.162350E-0001  3.296714E-0001
  1.275666E+0000  3.208182E+0000
 -2.664016E+0000  2.005605E+0000
  1.519958E-0001 -2.837210E+0000
 -6.849827E-0001  7.372262E-0001
  9.521889E-0001 -3.232975E+0000
  1.696831E-0001  5.079091E-0001
 -9.443625E-0001  6.262527E-0001
  2.722205E+0000  2.522316E+0000
 -2.648669E+0000  1.506433E+0000
 -1.081843E+0000 -1.486664E+0000
  2.153542E-0002  1.927740E-0001
 -1.906014E+0000 -8.894446E-0001
 -1.365251E+0000 -2.149940E-0001
 -9.605332E-0002 -2.828289E+0000
  3.023194E+0000  2.416293E+0000
 -2.633274E+0000  4.085558E-0001
 -1.152556E+0000 -2.273404E+0000
  2.108696E+0000 -2.259790E+0000
  1.437548E-0001  2.676819E+0000
 -3.636841E+0000 -2.440046E+0000
  1.614788E+0000 -2.702165E+0000
  2.083080E+0000  1.878043E+0000
 -4.230487E+0000 -9.365613E-0002
  1.941276E+0000 -5.004960E-0001
  1.235396E+0000 -2.409191E+0000
  1.519822E+0000  3.259030E+0000
 -7.249921E-0001  1.333341E-0001
 -6.631934E-0001 -3.172758E+0000
  2.078929E+0000 -2.182893E-0001
  2.170691E+0000  2.525847E+0000
 -3.953122E+0000  7.523203E-0001
 -3.749594E-0001 -2.051265E+0000
  2.642710E+0000 -3.116417E+0000
  8.716587E-0001  5.759420E+0000
 -8.737663E-0001  1.330625E+0000
 -5.157486E+0000 -8.277415E-0001
  3.800944E-0001 -2.725047E+0000
  3.621576E+0000  1.492316E+0000
 -3.728303E-0002  3.540947E+0000
 -6.261415E+0000 -1.043323E+0000
  3.126403E+0000 -6.142020E+0000
  1.308005E+0000  1.742791E+0000
 -1.062808E+0000  1.511450E+0000
 -4.248814E+0000 -3.186406E+0000
  3.320147E+0000 -3.198031E+0000
  1.890145E+0000  1.355253E+0000
 -2.424852E+0000  2.474903E+0000
 -1.756463E+0000 -1.466543E-0001
  1.001179E-0002 -1.229344E+0000
  1.095353E+0000  2.510310E-0001
 -1.510910E-0001  9.908168E-0001
  6.898279E-0001  2.335670E+0000
 -3.296263E+0000 -9.295372E-0001
  3.650395E-0001 -6.945525E-0001
  3.287178E+0000  5.367842E-0001
 -1.753746E+0000  3.459653E+0000
  1.232633E+0000 -7.851013E-0001
 -1.661003E+0000 -2.973018E+0000
  2.923868E+0000  4.148488E-0001
  2.696873E-0001  2.899918E+0000
 -2.895895E+0000  7.513614E-0001
  9.819564E-0001 -4.777483E+0000
  2.035887E+0000  2.579445E+0000
  1.157882E+0000  3.985446E+0000
 -2.468115E+0000 -1.319423E+0000
  4.178898E-0001 -1.900706E+0000
  3.258474E+0000  1.551824E+0000
 -1.474269E+0000  2.552825E+0000
 -2.058200E+0000 -7.502436E-0002
  1.331925E-0001 -1.659024E+0000
  3.365956E+0000 -2.084622E+0000
 -4.556090E-0001  4.179813E+0000
 -8.107318E-0001 -9.151871E-0001
 -2.102754E+0000 -3.317212E+0000
  3.554122E+0000 -3.806779E+0000
  4.991981E-0001  3.013809E+0000
 -2.632434E+0000  1.180788E+0000
 -1.088189E+0000 -5.483925E+0000
  2.785577E+0000 -3.352801E+0000
  1.965960E+0000  5.144984E+0000
 -2.325997E+0000  2.134772E+0000
 -1.504239E+0000 -4.783297E+0000
  2.970553E+0000 -2.264091E+0000
  2.591840E+0000  2.860814E+0000
 -5.319532E+0000 -1.322895E+0000
  9.855136E-0001  2.201090E-0001
  2.066613E+0000 -1.680585E+0000
 -1.740698E+0000  8.538096E-0001
 -9.503657E-0001  3.529120E-0001
  1.744337E-0001 -1.102519E+0000
 -1.100385E+0000  2.278851E+0000
  1.375874E+0000  1.594691E+0000
 -3.526812E+0000 -2.739338E-0001
  1.107530E+0000 -2.225294E+0000
  1.358095E+0000  2.247290E-0001
 -1.565184E+0000  7.528563E-0001
 -1.318159E+0000 -1.254879E+0000
  1.269083E+0000 -3.677264E+0000
  9.384335E-0001  1.885661E+0000
 -3.165932E-0001  4.455005E+0000
 -2.943969E+0000  3.777130E+0000
  5.112763E-0001 -4.382328E+0000
  1.263853E-0001  1.063108E+0000
  9.369329E-0001  9.660436E-0001
 -2.396393E+0000  6.568167E-0001
  2.058232E-0001 -1.247331E+0000
  1.042522E-0001  2.884689E-0002
  3.957078E-0001  1.956548E+0000
  7.787874E-0001  2.118606E+0000
 -3.225596E+0000 -1.317832E+0000
  2.550836E+0000 -4.106900E+0000
  3.192372E+0000  3.632870E+0000
 -3.040690E+0000  2.723773E+0000
 -2.443692E+0000 -1.703749E+0000
  6.338343E-0001 -5.386735E+0000
  4.412483E+0000  5.282238E-0001
 -1.618493E+0000  5.330572E+0000
 -1.065667E+0000 -1.124525E+0000
 -5.190592E-0001 -2.114894E+0000
  1.848396E+0000 -9.100580E-0001
 -5.892679E-0001  1.926950E-0001
 -7.095737E-0001 -1.082982E+0000
  1.450163E+0000 -2.377950E+0000
  2.826183E+0000 -1.397470E+0000
 -1.877380E+0000  3.179047E+0000
 -2.791841E+0000 -4.754509E+0000
 -1.281099E-0001 -1.558702E+0000
  4.264759E+0000 -3.335274E-0001
 -3.282998E+0000  3.472774E+0000
  1.837602E+0000 -1.691942E+0000
 -4.434188E-0001  1.429994E+0000
  8.639517E-0001  5.122981E-0002
  4.652413E-0001 -1.689574E+0000
  7.848905E-0001 -1.601223E+0000
  1.506389E+0000  1.507115E+0000
 -1.585202E+0000  3.270426E+0000
  9.413478E-0001 -1.338933E+0000
 -1.251391E+0000 -7.130321E-0001
  1.503244E+0000 -5.483429E-0001
 -9.558020E-0001  7.956074E-0002
 -3.866564E+0000 -8.506564E-0001
  3.202817E+0000 -3.700688E+0000
  2.871926E+0000  2.112968E+0000
 -3.913022E-0001  2.620642E+0000
 -2.934638E+0000 -3.203264E+0000
  1.690376E+0000 -2.882620E+0000
  2.029062E+0000  1.041464E+0000
  2.141989E+0000 -3.629409E-0001
 -3.913664E+0000  3.231181E+0000
 -1.068767E+0000 -2.930172E-0001
  1.860955E+0000 -1.233784E+0000
  7.856635E-0001 -6.882846E-0001
 -9.591642E-0001  8.860479E-0001
  6.878585E-0001 -1.638529E+0000
 -2.175335E+0000  6.037507E-0001
  2.461729E+0000 -1.013433E+0000
 -9.974739E-0001  1.263308E+0000
 -1.192851E+0000 -2.009874E+0000
  1.104762E+0000  3.187239E+0000
  7.861607E-0001 -1.210374E-0001
 -8.580102E-0001  3.259299E+0000
  5.568152E-0001  6.115276E-0003
 -6.809057E-0002  2.328125E+0000
  1.007660E+0000 -2.231432E+0000
 -4.495894E-0001  2.685836E+0000
 -1.356235E+0000  6.678783E-0001
 -7.518444E-0001  1.156526E+0000
  6.526911E-0001  2.103933E+0000
 -9.675698E-0001  1.159788E+0000
 -3.207682E+0000  2.622298E-0001
  1.188088E+0000 -2.419946E+0000
  1.246781E+0000  5.753191E-0001
 -1.011059E+0000  1.045793E+0000
 -6.771952E-0001 -1.544504E+0000
  2.239085E+0000 -1.359227E+0000
  5.660579E-0001  1.820892E+0000
 -1.033637E+0000 -1.059123E-0001
  1.374459E+0000 -1.624571E+0000
 -5.308763E-0002  1.760046E+0000
 -1.835461E+0000  2.453362E+0000
  1.112314E+0000 -3.396237E+0000
  1.111034E+0000 -3.498741E+0000
  5.724623E-0001  1.542632E+0000
 -1.453863E-0001 -3.680391E-0001
 -4.334127E+0000 -2.216239E-0001
  8.333166E-0001 -1.498678E+0000
  2.162614E+0000 -3.060816E+0000
 -1.532866E+0000  4.885062E-0001
  1.696786E+0000 -2.394276E+0000
 -2.021207E+0000 -1.811349E+0000
  2.946081E+0000 -6.951081E-0001
  1.322604E+0000 -8.700967E-0001
 -2.162788E+0000 -4.567254E-0001
  1.046738E+0000  3.008192E-0001
  1.376908E-0001 -9.085676E-0001
 -5.822446E-0001  4.083981E+0000
  3.140078E+0000 -2.799486E+0000
 -3.527839E+0000 -1.720898E+0000
  1.749356E+0000 -8.364352E-0001
 -1.290021E-0001 -1.721093E-0001
 -7.074433E-0002  4.532335E-0002
 -3.159429E+0000  1.028714E+0000
  2.409323E+0000  7.854242E-0001
 -4.300820E-0001 -2.556522E-0001
  2.599518E-0001 -2.403191E+0000
 -2.305147E+0000  3.035753E-0001
  3.928102E+0000 -1.547908E+0000
 -1.429345E+0000  1.157598E+0000
 -1.709349E+0000 -3.141573E+0000
 -1.351968E+0000 -2.186000E-0001
  5.601155E+0000  6.673222E-0001
 -1.625107E+0000  2.511471E+0000
 -1.406266E+0000  2.996171E-0001
  3.260543E-0002 -1.716953E+0000
  2.562101E+0000  1.899317E+0000
 -2.335717E+0000  1.938666E+0000
 -9.848790E-0001 -3.017770E+0000
 -7.239881E-0001 -1.827801E+0000
 -2.280425E-0001 -1.154055E+0000
  1.797817E+0000 -2.211645E-0003
 -4.625555E+0000  1.275978E+0000
  2.084392E+0000 -8.457684E+0000
 -2.117977E-0001 -2.302351E-0001
  4.750954E+0000  7.913320E-0001
 -3.625066E+0000 -9.056006E-0001
 -2.541646E+0000 -1.293623E+0000
  4.809475E+0000 -3.469937E+0000
 -4.849134E-0001  6.577187E+0000
 -2.564321E+0000  7.311383E-0001
 -6.526296E-0001 -3.626112E+0000
  4.761464E+0000 -1.701584E+0000
 -9.005297E-0001  5.758795E+0000
 -2.118702E+0000  3.162933E-0001
 -7.677573E-0001 -1.591732E+0000
  6.847945E-0001 -4.474602E-0001
  2.149345E+0000 -2.709251E+0000
 -2.306670E+0000  1.395418E+0000
  1.357821E+0000 -4.412981E+0000
  8.334470E-0001  1.100396E+0000
 -1.185846E+0000 -4.238151E-0001
 -1.572755E+0000 -2.138093E+0000
  2.510494E+0000 -9.725167E-0001
 -3.592350E+0000  3.689781E+0000
  2.477218E+0000 -2.854159E+0000
 -2.313887E+0000 -1.039709E+0000
  3.805111E+0000  2.488430E+0000
 -7.559216E-0001  7.856400E-0001
 -2.556965E+0000 -1.252177E+0000
  3.067502E+0000 -2.985096E+0000
  3.142314E-0001  3.869994E+0000
 -6.754443E-0001  2.719181E-0001
 -1.571344E+0000 -1.229086E+0000
  1.748585E+0000 -2.616289E+0000
  1.236029E+0000  6.214632E-0001
  1.482122E-0002  2.087991E+0000
 -1.574916E+0000 -1.436117E+0000
 -1.461129E+0000 -2.916299E+0000
  1.898487E+0000 -8.776213E-0001
 -2.114056E+0000  1.737375E+0000
 -2.176355E-0001  7.860234E-0001
 -2.616427E+0000 -5.695891E-0001
  3.298941E-0001 -2.521780E+0000
  3.301494E+0000  6.060309E-0001
 -7.235453E-0001  3.621827E+0000
 -2.200614E+0000 -1.191694E-0001
  1.916317E+0000 -4.247300E+0000
  2.005321E+0000  2.407693E-0001
 -5.607168E-0001  4.105660E+0000
 -1.756841E+0000  1.982629E+0000
  1.612768E+0000  5.797978E-0001
  2.067167E+0000 -1.868578E+0000
 -1.874081E+0000  1.407581E-0001
  1.179256E+0000 -4.017818E-0001
 -1.683133E+0000  1.851395E+0000
 -2.268865E+0000  1.211331E+0000
  1.024459E+0000 -7.911993E-0001
 -4.181547E-0001 -8.554244E-0001
  1.376982E+0000  1.148258E+0000
 -1.173183E+0000  3.954412E-0001
 -2.331281E+0000 -3.510268E-0002
  3.819055E+0000  8.132748E-0001
  1.147282E+0000  3.391377E+0000
 -4.405700E+0000  1.255177E+0000
  1.867644E+0000 -5.661936E+0000
  1.981091E+0000 -2.581917E-0001
 -1.961324E+0000  4.934618E+0000
 -2.852369E+0000  8.544305E-0001
  1.688521E-0001 -7.707139E+0000
  2.763864E+0000 -9.295231E-0001
  2.333194E+0000  1.788503E+0000
 -4.334595E+0000  7.291103E-0001
 -9.546490E-0001 -2.030414E+0000
  3.835590E+0000  1.012800E+0000
 -3.554835E+0000  4.220770E+0000
 -1.342085E+0000  1.406099E+0000
  1.649032E+0000 -4.231761E+0000
 -1.490196E-0001  2.692393E+0000
 -1.817068E+0000  2.345958E+0000
 -2.779575E-0001  1.171971E+0000
 -1.490947E+0000 -3.542811E+0000
  2.156085E+0000  1.491549E+0000
 -9.491500E-0001  1.155448E+0000
 -1.467885E+0000 -1.127305E-0001
  6.194000E-0001  2.011711E+0000
 -1.423176E+0000  6.923406E-0001
 -3.321479E+0000 -2.143661E+0000
  7.069329E-0001  8.166038E-0001
 -1.616665E-0001  1.128232E+0000
 -2.494989E+0000  3.816531E+0000
  2.764247E-0002 -3.977889E-0001
  1.176768E+0000 -5.013788E-0001
  1.142258E+0000  8.809408E-0001
 -6.747972E-0001 -5.828756E-0001
 -1.611396E+0000 -3.016324E+0000
  2.861586E+0000  6.047608E-0001
  8.380864E-0001  6.080544E+0000
 -3.623003E+0000  1.274065E+0000
 -1.164775E+0000 -4.863941E+0000
  2.989200E+0000 -1.387680E-0001
 -1.282239E-0002  4.084577E+0000
 -2.223355E+0000  1.016890E+0000
 -2.759009E+0000 -4.303847E+0000
  2.242533E+0000 -1.095918E+0000
  1.688919E+0000  3.070058E+0000
 -4.486101E+0000  7.224087E-0001
 -1.871224E+0000 -4.604157E+0000
  2.644282E+0000 -4.620866E+0000
  3.506837E+0000  4.088363E+0000
 -2.102676E+0000  4.843557E-0002
 -5.428182E+0000 -2.801000E+0000
  2.470973E+0000 -3.210107E+0000
  3.426303E+0000  2.211236E+0000
 -4.850913E-0001  5.094086E+0000
 -4.224520E+0000 -1.462335E+0000
  2.320651E+0000 -1.627415E+0000
  2.815294E+0000  3.873677E-0001
 -1.746644E+0000  1.249133E+0000
 -1.144498E+0000 -1.435106E+0000
 -1.458381E+0000 -1.259845E+0000
  2.844237E+0000  2.930874E+0000
 -2.619196E+0000 -2.166076E-0001
  1.039227E+0000 -1.165675E+0000
  2.099820E-0001  1.131447E+0000
 -1.256346E+0000 -1.337970E+0000
  1.234784E+0000  6.508327E-0001
  7.308866E-0001 -7.649781E-0001
  1.118727E+0000 -2.294859E+0000
 -2.118366E+0000 -2.482623E-0002
  2.197652E+0000 -1.953617E+0000
 -3.262781E+0000  4.568780E-0001
  3.085469E+0000 -1.395634E+0000
 -7.573082E-0001 -1.860234E+0000
 -1.255499E+0000 -5.767551E-0002
  1.643464E+0000 -1.098302E-0001
  2.080271E+0000  8.559445E-0001
 -1.437339E+0000  3.427307E+0000
 -5.108865E-0002 -3.304144E+0000
  1.416206E+0000 -1.238341E+0000
  6.304414E-0001  1.926104E-0001
 -2.748105E-0001  1.322622E+0000
  5.609472E-0001 -1.746069E-0001
  7.107066E-0001  1.497237E+0000
  6.731946E-0001  1.251697E+0000
 -1.254141E+0000  1.840361E+0000
 -5.746838E-0001 -1.704477E-0001
  8.855687E-0001 -1.582722E+0000
  2.759412E+0000 -1.963524E+0000
 -1.769254E+0000  2.178266E+0000
 -1.656742E+0000 -4.277410E+0000
  1.995308E+0000 -1.085025E+0000
  1.094132E+0000  3.390767E+0000
 -2.149709E+0000  4.004928E+0000
 -1.475906E-0001 -2.680568E+0000
  8.775410E-0001  1.878335E+0000
  1.303903E+0000  3.352218E+0000
 -2.708357E+0000  8.411017E-0001
  2.021278E-0001 -3.221681E+0000
  3.304647E+0000 -1.413354E+0000
 -1.087972E-0001  4.999931E+0000
 -3.142119E+0000  5.670855E-0001
 -2.735377E-0001 -1.142872E+0000
  3.070247E+0000  1.014132E+0000
 -1.636398E-0001  4.867753E+0000
 -2.405586E+0000 -1.464083E+0000
  1.183439E-0001 -1.574043E+0000
  2.272284E+0000 -4.545356E+0000
  1.103085E+0000  4.868659E+0000
 -2.657203E+0000  1.100257E+0000
  1.092034E+0000  3.401441E-0001
  1.028254E+0000  1.178965E+0000
 -1.224738E+0000  2.669360E+0000
  2.031965E+0000 -2.621837E+0000
 -2.647681E+0000  5.506718E-0001
  2.022454E-0001 -1.871529E+0000
 -1.226543E+0000 -6.779934E-0001
  5.899512E+0000 -1.158088E-0001
 -2.714157E+0000  2.365398E+0000
 -1.904810E+0000 -1.405948E+0000
  9.687138E-0001 -1.633000E+0000
  2.161835E+0000  2.385844E+0000
 -2.784174E+0000  4.726108E+0000
 -4.054901E+0000 -4.457226E+0000
  2.487805E+0000 -2.191450E+0000
  3.032762E+0000  5.226294E+0000
 -1.633467E+0000  4.439368E+0000
 -3.331313E+0000 -2.932370E+0000
  1.974221E+0000 -3.172695E+0000
  2.674380E+0000  1.928798E+0000
 -3.282396E+0000  3.135499E+0000
 -2.013324E+0000 -1.126082E+0000
  5.325363E-0001 -2.043584E+0000
  2.884376E+0000  2.311716E+0000
 -3.203265E+0000  2.520055E+0000
 -2.561210E-0002 -4.150476E+0000
  2.856270E+0000 -2.979950E+0000
  2.402222E+0000  5.118122E+0000
 -1.690972E+0000  2.742863E+0000
 -1.801959E+0000 -3.021042E+0000
  5.270841E-0001 -2.285831E+0000
  2.004453E+0000  2.563620E+0000
  2.317512E+0000  1.218860E+0000
 -5.603900E+0000 -2.279107E+0000
  2.774290E+0000 -4.887775E+0000
  3.787790E+0000 -8.392871E-0001
 -1.964572E+0000  4.186963E+0000
 -1.961615E+0000 -3.526657E+0000
  1.193201E+0000 -4.625004E+0000
  4.173544E+0000  2.250259E+0000
 -4.177726E+0000  2.825421E+0000
 -3.813021E+0000 -2.260270E+0000
  4.776327E+0000 -1.554166E+0000
 -4.391214E-0001  4.762869E+0000
 -2.051281E+0000  3.415579E+0000
 -3.448055E+0000 -2.054174E+0000
  2.074156E+0000 -1.297153E+0000
  2.200220E+0000  2.588535E+0000
 -3.432276E+0000  4.883714E+0000
 -3.691126E+0000 -5.250768E+0000
  2.153456E+0000 -2.904119E+0000
  4.882031E+0000  1.410602E+0000
 -5.096775E+0000  4.810864E+0000
 -3.238322E+0000 -3.839530E+0000
  4.499545E+0000 -3.966236E+0000
  2.990042E+0000  3.454656E+0000
 -2.176011E+0000  2.059913E+0000
 -2.691643E+0000 -2.215274E+0000
  3.050376E+0000 -2.426335E+0000
  3.707756E+0000  1.782536E+0000
 -3.217909E+0000  5.830169E+0000
 -8.203203E-0001 -4.619175E+0000
 -1.129025E+0000 -2.506115E+0000
  5.053950E+0000  1.172300E+0000
 -1.314790E+0000  3.068066E+0000
 -2.300502E+0000 -3.348985E+0000
  3.907790E-0001 -1.861169E+0000
  3.433780E+0000  2.703354E+0000
 -2.277718E+0000  1.262555E+0000
 -2.715674E+0000 -2.586825E+0000
 -1.449293E+0000  8.600094E-0001
  4.437906E+0000  3.171513E-0001
 -2.149486E+0000  2.334874E+0000
 -8.378045E-0001  3.693003E-0001
 -3.392356E+0000 -4.202246E-0001
  2.901556E+0000 -4.230100E+0000
 -1.089411E+0000 -1.161480E+0000
  1.584651E+0000  1.075045E+0000
 -1.386390E+0000  8.144989E-0001
  1.388167E+0000  1.575637E+0000
 -2.021998E+0000  1.432943E+0000
 -2.559505E-0001  5.574574E-0001
  8.529201E-0001 -3.257386E-0001
 -8.648561E-0001 -1.181111E+0000
  1.218679E+0000 -9.102597E-0001
  1.730544E+0000  1.444344E+0000
 -1.554168E+0000  2.327687E+0000
  1.100970E+0000  3.057302E-0002
  7.583162E-0001  8.788620E-0001
 -1.923996E+0000 -5.793343E-0001
  1.120551E+0000 -9.251393E-0001
  5.444730E-0001  6.962482E-0001
  8.007484E-0002  3.707606E-0001
 -1.470561E+0000 -1.405470E+0000
 -6.410295E-0001  1.460393E+0000
 -3.677742E-0002 -1.478005E+0000
  4.373110E-0001  1.551892E+0000
  3.820628E-0001 -2.379534E+0000
 -1.171307E+0000 -2.645893E+0000
  9.293069E-0001 -2.394751E+0000
  2.207052E+0000  9.356576E-0001
 -2.440265E+0000  3.987661E-0001
  4.875466E-0001 -1.736321E+0000
  4.315312E-0001  6.644212E-0001
 -4.913283E-0002  1.462248E+0000
  1.505605E-0001 -1.686896E+0000
 -1.040489E+0000 -6.544399E-0001
 -6.752303E-0001 -2.101705E+0000
  2.711262E+0000 -2.280848E+0000
  4.915741E-0001  4.378694E+0000
 -1.226949E+0000 -1.756867E+0000
 -1.344165E-0001  1.506470E+0000
  1.646904E+0000 -1.495716E+0000
 -8.713494E-0001  1.520107E+0000
 -2.885572E-0001 -1.045913E+0000
  7.725302E-0002  4.757489E-0001
  1.131791E+0000 -4.460095E-0001
 -3.491235E+0000  2.615370E-0001
  2.057622E-0001 -2.378691E+0000
  1.649364E+0000 -2.213171E-0001
 -1.276659E+0000  2.001050E+0000
  2.930805E+0000 -8.403350E-0001
 -2.862436E+0000 -3.785414E-0001
  9.197251E-0001 -3.249503E+0000
  3.440724E+0000  7.136252E-0001
 -1.925296E+0000  3.032222E+0000
 -1.856084E+0000 -5.270088E-0001
  6.912004E-0001 -1.445232E+0000
 -1.537925E+0000  7.750982E-0002
  2.864793E+0000  6.946004E-0002
 -2.419671E-0001 -5.947362E-0001
 -2.152555E+0000 -1.998321E+0000
  1.113123E+0000 -4.831607E+0000
  1.165752E+0000  1.363396E+0000
 -2.164881E+0000  2.115717E-0001
 -5.579401E-0001  4.290597E-0001
  2.087034E+0000  1.716950E-0001
 -1.015366E+0000  2.258481E+0000
 -1.000318E+0000 -3.638382E-0001
  6.345033E-0001 -5.215342E-0001
 -6.918895E-0001  1.240559E+0000
 -8.367051E-0001 -5.709158E-0001
 -6.611868E-0001  2.710568E-0001
  4.071831E-0001  5.971756E-0001
 -9.476337E-0001  1.471376E+0000
 -1.335721E+0000 -7.000512E-0002
  9.656907E-0002 -4.929786E+0000
  2.090048E+0000  1.218155E+0000
  2.044564E+0000  5.428016E+0000
 -3.148366E+0000  1.057999E+0000
  6.218562E-0001 -8.103037E+0000
  3.835797E+0000  1.028626E+0000
  1.195202E+0000  3.506387E+0000
 -3.859874E+0000  1.481560E+0000
 -3.837103E-0001 -2.609659E+0000
  4.494291E+0000  1.902033E+0000
 -1.990549E+0000  2.477009E+0000
 -2.311353E+0000 -1.502131E+0000
  1.169273E+0000 -5.347737E+0000
  1.674206E+0000  8.292230E-0001
 -4.272743E-0001  4.977223E+0000
 -2.759626E+0000  5.102294E-0002
 -2.832564E-0001 -5.897080E+0000
  2.527942E+0000 -2.575850E-0001
  1.011784E-0001  3.436873E+0000
 -2.665109E+0000  3.473432E-0001
 -1.235454E+0000 -7.749737E-0001
  4.331000E+0000  1.568008E+0000
 -1.826845E+0000  4.175671E+0000
 -3.787107E+0000 -1.447143E+0000
  2.166370E+0000 -2.382565E+0000
  2.340347E-0001  1.330743E+0000
 -1.008061E+0000  1.675397E+0000
 -2.481158E+0000 -1.841145E+0000
 -6.807051E-0002  1.781610E+0000
  1.564206E+0000  8.441155E-0001
 -3.909822E+0000  1.191459E-0001
  1.548645E+0000 -2.599207E+0000
  4.311709E-0001  3.997529E-0001
 -1.118576E+0000  3.785556E+0000
  1.259492E+0000 -2.263657E+0000
 -2.930940E+0000 -1.357477E+0000
  4.304483E+0000 -3.033857E+0000
  2.260800E-0001  1.870558E+0000
 -1.847601E+0000  7.289629E-0001
 -5.325529E-0001 -2.320529E+0000
  2.666373E+0000  5.066131E-0001
 -3.082901E-0002  2.622240E+0000
 -2.188619E+0000 -6.158708E-0001
 -1.849980E+0000 -7.812433E-0001
  3.442410E+0000 -2.409764E+0000
 -3.659851E-0001  9.424173E-0001
 -2.066943E+0000 -1.406138E-0001
  4.205191E+0000  9.353181E-0002
  7.338169E-0001  1.130311E+0000
  1.182608E+0000  1.248205E+0000
 -2.458161E+0000 -1.361547E+0000
  1.155065E+0000 -5.615111E-0001
  2.363534E+0000  2.539538E+0000
  6.855788E-0001  9.509556E-0001
 -2.835164E+0000 -2.557309E+0000
  2.356684E-0001 -1.277740E+0000
  2.140920E+0000  2.177145E+0000
 -2.674761E+0000  2.369141E+0000
  2.623704E-0001 -8.488941E-0001
 -4.209830E-0001 -3.001460E+0000
  8.801032E-0001  2.878804E+0000
  3.666105E+0000  6.713525E-0002
 -4.954467E+0000  2.657433E-0001
  9.895496E-0001 -1.382586E+0000
  1.485852E+0000 -9.321732E-0001
 -1.123436E+0000  3.337373E+0000
  3.563200E-0001 -4.938076E-0001
 -3.060218E+0000 -1.391890E+0000
 -6.156252E-0002  3.081814E-0001
  1.931163E+0000 -1.924947E+0000
 -1.127119E+0000  2.730017E+0000
  2.071198E+0000  8.343169E-0001
 -4.336548E-0001 -7.355043E-0003
  1.046875E+0000 -1.242387E+0000
 -1.494547E-0001  2.629506E+0000
  2.383676E+0000  4.171682E+0000
 -1.989848E+0000 -1.676227E+0000
 -6.035840E-0001 -2.383086E+0000
  1.870492E+0000  3.629828E-0001
  8.269213E-0001  5.036669E+0000
 -2.788647E+0000  3.613020E+0000
  4.224810E-0001 -3.629429E+0000
  1.060710E+0000  5.585295E-0001
  1.159576E+0000  2.365343E+0000
 -1.397886E-0001  8.186967E-0001
 -2.890115E+0000 -1.728939E+0000
  2.543321E+0000 -1.995703E+0000
  5.450299E-0001  1.872197E-0002
  7.828831E-0001  2.019468E+0000
 -1.772791E+0000 -2.128673E+0000
 -1.274554E+0000 -2.120034E+0000
  3.893224E+0000 -3.326475E+0000
 -1.376863E+0000  1.415688E+0000
 -1.118492E+0000  6.733544E-0001
  1.061402E+0000 -8.392210E-0001
 -1.320318E-0001  2.737071E+0000
  3.091795E-0001 -1.686904E+0000
 -1.416359E+0000  1.387448E-0001
  4.387373E-0001  4.892213E-0001
 -3.027463E-0001  3.183332E+0000
 -8.805551E-0001  1.357109E+0000
  3.559553E-0001 -1.869716E+0000
 -1.443748E+0000 -2.337966E+0000
  2.220552E+0000  4.472244E-0001
  4.894933E-0001  4.585356E-0001
 -1.702160E+0000 -2.995903E+0000
  8.005660E-0001 -2.153433E+0000
  2.866107E+0000  1.240077E+0000
 -2.100869E-0001  3.301598E+0000
 -3.147899E+0000  5.932683E-0001
  2.186846E+0000 -2.109823E+0000
  1.579278E+0000  7.698366E-0001
  4.693273E-0001  3.156523E-0001
 -1.300284E+0000  6.438282E-0001
 -1.245497E-0001  1.047223E+0000
  9.806375E-0001  1.050268E+0000
  4.589002E-0001  4.023378E-0001
  8.099592E-0001  1.909620E+0000
  4.830107E-0001  1.836284E+0000
  5.073087E-0001 -3.981194E-0001
  9.440619E-0001  1.717452E+0000
  3.104438E-0001 -8.396779E-0001
 -4.748146E-0001  1.417138E+0000
  1.888811E-0001  2.781509E-0001
 -9.125458E-0002 -7.220340E-0001
  4.736266E-0001  4.150583E-0001
  2.191917E-0001 -5.961617E-0001
 -2.477318E+0000  9.969596E-0001
  5.471769E-0001 -1.271103E+0000
  9.356252E-0001  3.401453E+0000
  7.667612E-0001 -8.191529E-0001
 -5.079946E-0001  1.751136E-0001
  1.739671E+0000  1.058969E+0000
 -1.352018E+0000  6.720708E-0001
 -4.135029E-0001 -9.621255E-0001
  1.889138E+0000 -1.339361E+0000
  2.939538E+0000  6.008688E-0001
 -1.656712E+0000  2.090087E+0000
  2.236043E+0000 -4.197777E+0000
  1.078575E+0000  1.482603E+0000
  2.193243E+0000  1.104431E+0000
 -2.843860E+0000  7.919332E-0001
 -1.714142E+0000 -1.085552E+0000
  2.107894E+0000  2.212541E+0000
  1.172902E-0001  6.348962E-0002
 -6.814767E-0001  2.077624E-0001
 -1.729215E+0000 -4.091390E-0001
  1.649736E+0000 -2.375779E-0002
 -1.655721E+0000  2.390449E+0000
  1.450451E+0000  1.616610E+0000
 -3.797724E+0000  1.856407E+0000
  3.525211E+0000 -5.200237E+0000
 -1.195984E+0000  7.467486E-0001
 -2.331765E-0001  4.564034E+0000
 -4.102526E-0001 -1.174155E+0000
 -4.347683E+0000 -1.944260E+0000
  4.439492E+0000 -2.653618E-0001
 -3.084235E-0001  2.246914E+0000
 -1.732483E+0000 -6.853836E-0001
 -9.603258E-0001 -3.818254E+0000
  2.161571E+0000  5.250578E-0001
  4.205863E+0000  5.742788E+0000
 -5.986611E+0000  2.871294E+0000
 -4.325485E+0000 -4.328295E+0000
  1.788811E+0000 -2.442179E+0000
  5.329919E+0000  1.248447E+0000
 -3.000059E+0000  4.170577E+0000
 -6.545215E+0000 -1.214514E+0000
  3.429819E+0000 -3.205615E+0000
  3.735411E+0000  3.650742E+0000
 -4.706527E-0001  4.569815E+0000
 -3.182157E+0000 -1.503383E+0000
  6.588088E-0001 -2.262680E+0000
  5.323249E+0000  1.016860E+0000
 -2.196168E+0000  3.412565E+0000
 -1.434269E+0000 -3.973118E-0001
  4.124867E-0001 -4.426701E-0001
  3.763135E+0000 -1.300566E+0000
  2.394239E-0001 -1.788545E+0000
 -7.790793E-0001 -7.679223E-0001
  1.277547E-0001 -1.533531E-0001
  2.452677E+0000  8.904815E-0001
 -5.859960E-0002  1.635785E+0000
 -3.415415E+0000 -2.794218E+0000
  1.719660E+0000 -2.617521E+0000
  1.966934E+0000  1.998499E+0000
 -4.523193E-0001 -2.054316E+0000
 -2.727026E+0000 -2.341932E+0000
  2.888002E+0000 -1.180798E+0000
  1.616699E+0000  1.642434E+0000
 -2.762665E+0000  2.342649E+0000
  2.413557E-0001 -3.477482E+0000
 -1.262868E+0000 -2.117170E+0000
  4.690841E+0000  1.816144E+0000
 -8.444638E-0001  4.572295E+0000
 -3.840342E+0000 -1.137207E+0000
  8.135322E-0001 -4.012995E+0000
  2.925296E+0000  5.237529E-0001
 -2.536386E+0000  2.176084E+0000
 -1.907339E+0000  2.699653E-0002
  1.346629E+0000 -6.612766E-0001
 -1.310661E+0000  5.003769E+0000
 -1.300351E+0000  3.096483E+0000
 -1.260768E+0000 -1.875702E+0000
  1.963092E+0000  1.053875E+0000
 -1.125211E+0000  1.272010E+0000
 -3.527003E+0000 -2.762653E+0000
  3.331438E+0000  5.403931E-0002
  4.879001E-0002 -7.292267E-0001
 -2.683439E+0000  3.060379E+0000
 -3.640950E+0000  1.162093E+0000
 -4.952204E-0001 -1.103522E+0000
  1.909651E+0000  8.147586E-0001
 -8.343031E-0001  3.098911E+0000
  9.500191E-0001  2.430957E+0000
 -1.619893E+0000 -2.812038E+0000
 -1.702397E+0000 -3.142912E-0001
  1.707627E+0000 -3.565153E+0000
  4.357192E-0001  1.620417E+0000
  1.273234E+0000  5.571463E-0001
 -7.054401E-0001 -2.857253E+0000
  2.360630E-0001  1.479985E+0000
  8.930830E-0002  1.620756E+0000
 -1.940185E+0000  1.035280E+0000
 -1.857835E+0000 -2.755430E+0000
  2.834413E+0000 -8.837210E-0001
  1.948594E+0000  6.064309E+0000
 -2.967819E+0000  3.539247E+0000
 -3.869977E+0000 -1.613816E+0000
  2.301654E+0000 -3.830556E+0000
  2.490345E+0000  2.278862E+0000
 -2.017619E+0000  4.032668E+0000
 -2.608193E+0000 -3.988900E+0000
  8.938650E-0001 -2.026170E+0000
  3.566206E+0000  1.253843E+0000
 -2.771226E-0001  2.775325E+0000
 -3.136475E+0000 -1.377662E+0000
 -7.284389E-0001 -3.599973E+0000
  6.362442E+0000 -1.904656E-0001
 -4.320905E-0001  4.055229E+0000
 -3.895608E+0000  8.745599E-0001
  1.302277E+0000 -2.571343E+0000
  7.924390E-0001  8.702950E-0001
 -6.438333E-0001  2.457201E+0000
 -1.436319E+0000  2.376246E+0000
  1.753029E-0001 -1.530340E+0000
 -1.625712E+0000 -1.504221E+0000
  4.018496E+0000  1.021054E+0000
 -1.781775E+0000  2.333265E+0000
 -2.437125E+0000 -5.488862E-0002
  8.469498E-0001 -1.103033E+0000
  1.315696E+0000 -2.045035E+0000
 -5.843184E-0001  3.786722E+0000
  3.999162E-0001  5.622110E-0001
 -2.929421E+0000 -1.448449E+0000
  3.748007E+0000 -1.790967E+0000
 -6.357636E-0001  9.344393E-0001
 -7.317628E-0001 -1.484665E-0001
  1.406757E+0000 -4.375362E+0000
  1.298571E+0000  1.672522E+0000
 -1.349390E+0000  3.268954E+0000
 -2.235908E+0000 -3.633280E-0001
 -1.349043E+0000 -2.606617E+0000
  6.683862E-0002  6.046345E-0001
  6.037536E-0001  1.576799E+0000
 -6.857395E-0001 -9.015374E-0001
 -2.262976E-0001  8.067799E-0001
  1.014041E+0000  2.023112E+0000
 -3.931881E-0001 -2.886124E+0000
  1.066707E+0000 -2.050014E+0000
 -4.999373E-0001 -9.002162E-0002
  1.274007E+0000  1.039968E+0000
 -1.559991E+0000 -4.706287E-0001
 -3.650256E-0001  7.682753E-0001
  4.638034E-0001  5.293040E-0001
  7.227412E-0002 -8.824410E-0001
  2.053223E+0000  5.583469E-0001
 -1.475415E+0000  4.802219E+0000
 -9.355024E-0001 -1.083028E-0001
  1.142229E+0000 -2.603286E+0000
  9.770042E-0001  3.414180E+0000
 -4.392615E-0001  8.204400E-0001
 -3.380879E+0000 -2.726438E+0000
  2.352252E+0000  2.708697E-0001
  3.607477E+0000  4.960584E+0000
 -6.052427E+0000  2.326452E+0000
 -1.224514E+0000 -2.733560E+0000
  2.785775E+0000 -1.396164E+0000
  7.799554E-0001  4.983539E+0000
 -5.301966E+0000  2.483313E+0000
 -2.239952E+0000 -8.166292E+0000
  3.524722E+0000 -1.477402E+0000
  2.666067E+0000  3.626691E+0000
 -4.694703E+0000  1.921478E+0000
 -1.336266E+0000 -4.516321E+0000
  3.637414E+0000  8.041260E-0001
  2.382868E+0000  1.255264E+0000
 -3.913539E+0000  2.535209E+0000
  1.087779E+0000 -7.408296E-0001
 -1.262242E+0000 -1.365713E+0000
  2.547075E+0000  3.104406E+0000
 -3.605416E+0000  1.479564E+0000
 -1.541686E+0000 -2.822926E+0000
  1.074366E+0000  1.712041E+0000
  2.092513E+0000  2.442233E+0000
 -3.802001E+0000  1.403235E+0000
 -6.739432E-0001 -1.287307E+0000
  1.813955E+0000 -4.623013E+0000
  1.979466E+0000  1.505425E+0000
 -1.916670E-0001  2.425800E+0000
 -1.679493E+0000 -1.153712E-0001
 -5.612562E-0001 -3.784173E+0000
  3.747232E+0000 -1.390424E+0000
 -8.926009E-0001  5.722003E+0000
 -2.012234E+0000  2.705229E-0001
  3.844787E-0001 -3.695437E+0000
  1.789553E+0000  5.861522E-0001
  4.108835E+0000  2.493172E+0000
 -2.326249E+0000  2.638591E+0000
 -1.905042E+0000 -3.710425E+0000
  2.701906E+0000 -2.199059E-0001
  1.802515E+0000  1.163599E+0000
 -2.863765E+0000  3.140628E+0000
 -2.663532E+0000 -1.819403E+0000
  3.526961E+0000 -1.622313E+0000
  2.275229E-0001  2.923266E+0000
 -1.106543E+0000  2.750698E+0000
 -5.234956E+0000  6.991886E-0001
  2.704590E+0000 -3.814952E+0000
  2.148563E+0000  3.890547E+0000
 -1.762769E+0000  1.495588E+0000
 -3.345291E+0000 -1.715248E+0000
 -2.635543E-0001 -1.280072E+0000
  5.493615E+0000  1.350323E+0000
 -3.674955E+0000  8.724835E+0000
 -2.517775E+0000 -3.978932E+0000
  5.388279E-0001 -3.682934E+0000
  4.489474E+0000  5.799200E+0000
 -7.251886E-0001  6.260898E+0000
 -6.331845E+0000 -2.281582E+0000
  2.190539E+0000 -3.057615E+0000
  3.339606E+0000  2.299137E+0000
 -1.887061E+0000  2.794260E+0000
 -4.568882E+0000 -2.642289E+0000
  2.266852E+0000 -2.456315E+0000
  1.419419E+0000  1.567216E+0000
 -1.593280E+0000  4.583878E+0000
 -2.243929E+0000 -5.710401E-0001
 -3.307237E-0001 -1.821070E+0000
  4.157673E+0000  1.044379E+0000
 -1.031358E+0000  1.532539E+0000
 -1.927890E+0000 -4.832631E+0000
  1.930175E+0000 -7.193706E-0001
  2.682578E+0000  2.731184E-0001
  1.257441E+0000  7.684631E-0001
 -3.521320E+0000 -1.437717E+0000
  3.023208E+0000 -8.110241E-0001
  5.520736E-0001 -5.141609E-0001
 -2.819279E+0000 -9.408532E-0002
  2.982749E+0000 -4.386544E+0000
 -9.345680E-0001  5.069396E+0000
 -2.498503E-0001  9.903648E-0001
 -7.149399E-0001  8.978227E-0001
  2.962759E-0001 -3.719103E+0000
  2.993192E+0000  3.824291E-0001
  6.088561E-0001  1.993824E+0000
 -2.646104E+0000  5.600715E-0001
 -5.596204E-0001 -1.640591E+0000
  1.990692E+0000  6.415744E-0001
  2.597384E-0002  7.267675E-0001
 -4.766135E+0000 -1.153281E+0000
  5.367422E-0001 -5.304852E+0000
  1.381160E+0000 -3.911363E-0001
  3.977905E-0001  2.246492E+0000
 -6.112450E-0001  1.569561E+0000
 -7.747418E-0001  6.582831E-0001
  8.225580E-0001 -4.057706E-0001
  9.705207E-0001  4.514895E+0000
 -3.148894E-0002  5.535504E-0001
 -2.247963E+0000 -1.287673E-0002
  3.190963E-0001 -1.794821E+0000
 -9.745787E-0001  1.607586E+0000
  1.385880E+0000 -1.144680E+0000
  1.947208E+0000 -2.488496E+0000
  6.353786E-0002 -5.799997E-0001
 -4.461994E-0001 -1.428890E-0001
 -7.316715E-0001 -4.919941E+0000
  4.318386E+0000  5.206901E-0001
 -3.177787E-0001  2.715606E+0000
 -5.910354E-0001 -4.469023E+0000
  2.088521E+0000 -6.687704E-0001
  2.455879E-0001  5.847304E+0000
 -9.631662E-0001 -2.303136E+0000
 -2.025720E+0000 -6.141860E-0002
  3.845070E+0000 -9.608155E-0001
  1.642513E-0001  3.469930E+0000
 -2.857865E+0000  3.862812E-0001
 -6.056919E-0001  7.455627E-0001
  2.620079E+0000 -1.738432E+0000
 -2.423341E+0000  2.679965E+0000
  1.013315E+0000 -2.702187E+0000
  1.829356E+0000  6.834505E-0002
  1.744688E+0000  3.950372E-0001
 -6.924567E-0001  2.163623E+0000
 -1.518657E+0000 -3.497373E-0001
  8.806156E-0001 -1.989721E+0000
  1.325623E+0000  1.043660E+0000
 -5.425210E-0001 -1.114293E+0000
 -1.370727E+0000  2.021078E+0000
  1.985068E+0000 -1.752213E+0000
 -8.510519E-0001 -8.706602E-0001
  1.445727E+0000  6.019081E-0001
 -9.087523E-0001  6.499551E-0001
  1.215965E-0001 -3.924036E+0000
  4.383722E+0000  6.241266E-0001
 -6.035992E-0001  4.213981E+0000
 -4.002137E-0001 -3.148880E+0000
  3.834783E-0001 -1.549839E+0000
  2.048561E+0000  1.637962E+0000
  5.020539E-0001  2.754154E+0000
 -2.563443E+0000  1.375919E+0000
  2.348626E+0000 -1.975017E+0000
  2.508098E-0001  4.402685E+0000
 -2.378131E+0000  1.882386E+0000
 -2.375502E+0000 -1.296240E+0000
  2.624550E+0000 -2.912287E-0001
 -5.360412E-0002  9.355227E-0002
 -2.151699E+0000 -5.207724E-0001
  1.656871E+0000 -1.346314E+0000
 -1.368443E+0000  2.899405E+0000
 -1.289601E+0000 -3.917151E+0000
 -7.389150E-0001 -2.992128E+0000
  1.337631E+0000 -7.011311E-0001
  6.262566E-0001  1.792623E+0000
 -1.078308E+0000  3.048491E+0000
  7.487367E-0001  8.475357E-0001
  8.584758E-0002 -1.330576E+0000
 -6.889942E-0001 -2.501586E+0000
 -5.054832E-0001  3.041459E-0001
 -1.485693E+0000  2.785425E+0000
 -1.271722E+0000 -1.410317E+0000
 -1.342921E+0000 -2.832631E-0001
  2.378546E+0000 -6.569457E-0001
  3.974840E-0001  3.897438E+0000
 -6.587935E-0001 -1.172790E+0000
 -2.424499E+0000 -1.329593E+0000
  4.271604E+0000 -2.248464E+0000
  1.425144E+0000  2.293739E+0000
 -7.734605E-0001  3.167332E-0001
 -4.698689E+0000 -3.353744E+0000
  5.402874E+0000 -2.629898E-0001
 -6.396042E-0002  2.730892E+0000
 -1.236321E+0000  1.440588E+0000
 -2.511062E-0001 -1.045523E+0000
  1.603021E+0000  4.170125E-0001
  1.533358E+0000  3.466948E+0000
 -8.164317E-0001 -2.674935E+0000
 -2.373050E+0000 -2.220239E+0000
  2.959447E+0000 -2.430945E-0001
  5.220869E-0001  1.988936E+0000
 -2.713811E+0000  7.964076E-0002
 -5.575073E-0001 -3.350575E+0000
  2.146136E+0000 -2.085645E-0001
 -2.211765E+0000  2.614386E+0000
 -1.768991E+0000 -1.269824E+0000
  2.844897E+0000 -4.707465E+0000
  9.656192E-0001 -9.506859E-0001
  1.934838E-0001  1.297443E+0000
 -1.342103E+0000 -5.429411E-0001
 -3.131010E+0000  1.736675E-0001
  1.882066E+0000 -4.172904E+0000
  2.214715E+0000  3.952327E-0002
 -1.389021E+0000  4.128688E+0000
  4.156006E-0001 -1.754382E+0000
 -1.547614E+0000  2.176701E+0000
  3.727486E+0000 -7.826263E-0001
  2.336552E-0001  1.340958E+0000
 -2.290894E+0000  2.998523E-0001
 -1.123481E+0000 -4.674262E+0000
  6.702925E-0001  9.940315E-0001
  1.426332E+0000  4.491471E+0000
 -3.575649E+0000  3.141370E+0000
 -3.018909E+0000 -2.202437E+0000
  1.683492E+0000 -2.731569E+0000
  3.529193E+0000  3.650204E+0000
 -3.470535E+0000  3.521325E+0000
 -4.514602E+0000 -5.451065E+0000
  7.866366E+0000 -3.761611E+0000
  2.530278E+0000  4.175885E+0000
 -3.243975E+0000  2.834727E+0000
 -3.405210E+0000 -4.540113E+0000
  4.157551E+0000 -2.587872E+0000
  3.368521E+0000  3.972929E+0000
 -2.280571E+0000  4.138582E+0000
 -2.510765E+0000 -2.415780E+0000
  2.756422E+0000 -3.280834E+0000
  2.443912E+0000  1.457402E+0000
 -1.191328E+0000  2.412134E+0000
  5.044317E-0001 -2.840486E+0000
  8.536770E-0001  1.327023E+0000
  2.118834E+0000  1.399271E+0000
 -4.006252E-0001  3.898103E+0000
 -3.896969E+0000 -2.619239E+0000
  5.218861E-0001 -3.891251E+0000
  6.711092E+0000  7.758833E-0001
 -2.986592E+0000  5.340813E+0000
 -2.648385E+0000 -2.790588E+0000
  1.880849E+0000 -3.160143E+0000
  1.015442E+0000  1.323173E+0000
  1.123023E+0000  3.603860E+0000
 -3.002399E+0000 -1.893462E+0000
  2.073086E+0000 -6.040037E+0000
  4.548264E+0000  1.023027E+0000
 -4.425000E+0000  3.115625E+0000
 -5.368641E-0001 -1.666265E+0000
 -5.773179E-0001 -1.270786E+0000
  5.293315E+0000  8.077695E-0001
 -5.661104E-0001  2.932276E+0000
 -5.584821E+0000  7.267364E-0001
  3.575769E+0000 -5.736957E+0000
  1.372692E+0000  2.370056E+0000
  1.182585E+0000  2.918099E+0000
 -5.070287E+0000  3.238196E-0001
  1.519387E+0000 -2.990504E+0000
  1.809210E+0000 -3.784515E-0001
 -1.348817E+0000  2.301886E+0000
 -7.024942E-0001 -9.541684E-0001
  2.275005E+0000 -2.479581E-0001
  9.438348E-0001  2.962571E-0001
 -8.488060E-0001  1.027156E-0001
 -1.877728E-0001  7.938199E-0001
  6.663378E-0001 -2.632216E+0000
  1.565234E+0000  1.437074E+0000
  1.039199E+0000  6.098369E-0001
 -2.806627E+0000  2.029079E+0000
  4.363471E-0001 -2.407356E+0000
 -1.621261E+0000 -3.191840E+0000
  2.574085E+0000  2.424309E+0000
 -1.215422E+0000  4.206933E+0000
 -1.970965E+0000 -2.521786E+0000
  1.843370E-0001 -3.525999E+0000
  3.002509E+0000  2.971276E-0001
 -5.377265E-0001 -1.708922E+0000
 -1.242000E+0000 -2.794502E+0000
  2.678393E+0000 -2.302205E+0000
 -1.162595E+0000  5.324794E-0001
  8.000777E-0001  1.788860E+0000
 -2.584838E+0000  2.613069E+0000
 -1.397053E+0000 -3.287552E+0000
  4.549598E+0000 -1.974881E-0001
  2.362952E+0000  9.931701E-0001
 -3.439440E+0000  1.962496E+0000
  4.723314E-0001 -1.736125E+0000
  2.281129E+0000 -2.865884E+0000
  2.342849E-0001  3.487617E+0000
  3.079281E-0001  1.318622E+0000
 -3.322800E+0000  1.886842E+0000
  1.505120E+0000 -3.737785E+0000
  4.563006E-0001  6.193993E-0001
 -7.323316E-0001  9.767073E-0001
 -2.853198E+0000 -7.830847E-0001
  2.666621E+0000 -1.992603E+0000
  2.263337E+0000  3.792248E+0000
 -4.012687E+0000  2.241241E+0000
  7.371736E-0001 -2.694891E+0000
  1.824365E+0000 -1.999028E+0000
  4.264502E-0001  3.192218E+0000
  1.448353E+0000  9.725595E-0001
 -3.813734E+0000  1.328748E-0001
  1.128579E+0000 -1.381043E+0000
  2.972516E+0000 -1.419203E+0000
 -3.996474E-0001  7.634273E-0001
  1.906698E-0001  1.007515E+0000
  3.215409E-0001  1.445606E-0001
 -1.637958E+0000 -1.031546E+0000
  3.850976E-0001 -4.160191E-0001
 -2.561538E+0000  6.754858E-0001
 -1.029114E+0000 -1.558501E+0000
 -1.138865E+0000 -4.403508E-0001
  1.325985E+0000  1.317211E+0000
 -6.098719E-0001 -1.009171E+0000
 -1.738612E+0000 -1.707815E+0000
  3.736329E-0001 -1.450673E+0000
  2.027265E+0000  3.894724E+0000
 -1.162055E+0000  7.155670E-0001
  1.453048E-0001 -2.859244E+0000
  2.752073E-0001  1.437889E+0000
  2.179334E+0000  1.801305E+0000
 -5.186317E+0000 -1.231389E+0000
  3.262035E+0000 -6.738611E+0000
  3.788025E+0000  2.989320E+0000
 -1.290002E+0000  4.675746E+0000
 -4.496010E+0000 -3.323430E+0000
 -7.002007E-0001 -4.692618E+0000
  5.268789E+0000  2.571921E+0000
 -4.376761E-0001  4.153729E+0000
 -4.846183E+0000 -1.116826E+0000
  2.078492E+0000 -6.301996E+0000
  2.796921E+0000  1.500276E+0000
  9.624599E-0001  1.777606E+0000
 -2.329841E+0000 -1.396847E+0000
 -3.312826E-0001 -1.215916E+0000
  1.886340E+0000 -8.615840E-0002
 -1.077988E+0000 -1.448175E-0001
  1.684253E+0000 -4.325367E-0001
 -4.959502E-0001 -1.992305E+0000
 -1.894739E-0001 -8.489671E-0001
  3.988431E+0000  7.726486E-0001
 -4.981456E+0000  2.214540E+0000
 -5.443374E-0002 -4.042838E+0000
  6.297326E-0001 -9.663417E-0001
  1.387149E+0000  2.113645E+0000
 -2.002238E+0000 -5.048243E-0001
  2.841285E-0002 -4.815565E+0000
  2.374035E+0000 -1.998675E+0000
  6.240872E-0001  5.940884E+0000
 -5.583474E-0001  1.610881E+0000
 -2.265715E+0000 -4.292446E-0001
  5.009040E-0001 -9.393548E-0002
  3.195130E+0000 -6.843915E-0001
 -2.595771E+0000  1.975496E+0000
  5.791983E-0001 -1.249429E+0000
  1.092343E+0000  2.326101E-0001
  3.259712E+0000  1.134598E+0000
 -2.666930E+0000  2.020543E+0000
  1.512965E+0000 -1.214446E+0000
 -7.668452E-0001 -1.180886E-0001
  9.515501E-0001 -1.891747E+0000
  1.603064E+0000 -1.415864E+0000
 -1.864196E+0000  8.659080E-0001
  1.301456E+0000  1.179043E+0000
 -4.658123E-0001 -1.303680E+0000
  9.978223E-0001  4.936596E-0001
 -4.265090E-0001 -1.021114E+0000
  1.178241E+0000  2.159452E+0000
 -4.687528E-0001  2.390241E+0000
 -2.098441E+0000  1.156938E-0001
  5.584962E-0001 -2.022246E-0001
  1.391248E-0001 -7.156692E-0001
  4.369970E-0001 -2.612629E-0001
  3.947237E-0001 -2.318740E+0000
  2.234015E-0001 -1.085823E+0000
 -3.137316E-0001 -1.579463E+0000
 -3.195501E-0001 -3.326663E+0000
 -5.928279E-0001 -1.213919E+0000
  5.019443E+0000  7.593365E-0001
 -3.881735E+0000  7.210349E-0001
 -2.948204E-0001 -5.135670E+0000
  7.216127E-0001 -1.926176E+0000
  3.158130E+0000  2.364197E-0001
 -1.472536E+0000 -3.630225E-0001
 -1.740696E+0000 -3.898134E+0000
  2.750228E+0000 -2.287675E+0000
 -2.542508E-0001  3.646696E+0000
  3.444520E-0001  3.798289E-0001
 -2.349173E+0000 -4.578713E-0001
  7.679194E-0001 -2.194919E-0001
  8.076046E-0001  1.612278E+0000
 -1.157234E+0000 -4.723044E-0001
  1.343207E-0001  1.807328E+0000
 -1.372865E+0000  4.394414E-0001
 -4.953335E-0001  3.187761E-0001
  2.468017E-0003 -9.752593E-0001
  1.655280E+0000  1.725914E+0000
 -1.274455E+0000  5.198696E-0001
 -3.310870E+0000 -1.008992E-0001
  2.926668E+0000 -1.010824E+0000
 -3.708571E-0001  2.738113E+0000
 -3.020977E+0000  6.413760E+0000
  2.451668E+0000 -6.466113E-0001
 -1.333630E+0000 -1.930619E+0000
  2.590466E-0001 -3.198463E-0001
 -9.044233E-0001 -4.668030E-0001
 -1.822882E+0000  2.286104E-0002
  1.527289E+0000 -7.850297E-0001
  1.869672E+0000 -7.711186E-0002
 -1.040134E+0000  2.348760E+0000
 -8.335019E-0001 -1.982910E-0002
  9.368879E-0001  8.565809E-0001
 -2.368938E+0000 -2.899157E-0001
  1.703392E+0000 -1.129278E+0000
 -6.319588E-0001  1.284001E+0000
  4.271329E-0001 -1.606238E+0000
  1.647654E+0000 -1.390305E-0001
  4.927110E-0001  1.359406E+0000
 -2.119868E+0000  8.976406E-0001
 -4.912689E-0001 -3.197936E-0002
  1.480487E+0000 -1.266409E+0000
  5.326280E-0001  2.075224E-0001
 -1.837519E+0000 -5.473249E-0001
 -1.633713E+0000 -2.790860E+0000
  2.054224E+0000 -2.585333E+0000
  6.498685E-0001  1.425694E+0000
 -9.170769E-0001  9.074639E-0001
 -2.713162E-0002 -1.880671E+0000
 -1.999718E+0000  1.105332E-0001
  2.657026E+0000 -3.504778E+0000
 -5.549397E-0001  1.032513E+0000
  2.222306E+0000  8.532333E-0002
 -1.277001E+0000  8.788090E-0001
 -2.168690E+0000 -1.813981E+0000
 -2.484891E-0001 -3.875298E+0000
  3.315500E+0000  2.725121E+0000
 -3.290795E+0000  3.503282E+0000
  5.453597E-0001 -4.199666E+0000
  3.808516E-0001 -6.168585E-0001
  1.398560E+0000 -9.809332E-0001
 -2.816951E+0000  8.254640E-0001
 -4.228354E-0001 -1.916779E+0000
  1.623888E-0001  3.631139E-0001
  1.198901E+0000  1.058456E+0000
 -5.246172E-0001 -8.013351E-0001
  1.526959E+0000 -7.442907E-0001
  3.645000E-0001 -1.606710E+0000
  1.217067E+0000 -4.170970E-0001
  2.251250E+0000  2.472757E+0000
 -3.631101E+0000  2.701913E+0000
 -2.335484E-0001 -1.037704E-0001
  2.129013E+0000 -9.762390E-0001
  2.526197E+0000  9.640691E-0001
  2.998804E-0001  2.978782E+0000
 -1.761040E+0000 -5.515901E+0000
  3.019626E+0000 -1.255924E+0000
  2.902329E+0000  3.270757E+0000
 -2.587299E+0000  2.468868E+0000
 -6.426135E-0001 -1.684950E+0000
 -9.992591E-0001 -1.408590E+0000
  1.243214E+0000  3.999543E+0000
 -5.774334E-0001 -1.848092E+0000
 -3.308556E-0001 -3.000290E+0000
  2.776069E+0000 -7.800070E-0002
  7.373001E-0001  2.474794E+0000
 -3.708564E+0000  8.036114E-0001
  2.376055E+0000 -2.722360E+0000
 -2.318961E+0000 -8.883570E-0001
  1.192928E+0000  1.002453E+0000
 -2.131120E+0000  1.699543E+0000
 -1.992414E-0001 -1.389297E+0000
  3.177641E+0000 -1.315118E+0000
  1.394859E-0001 -8.259846E-0001
 -1.556635E+0000 -2.706420E-0001
  4.041182E-0002  8.145106E-0001
  3.021664E+0000  9.983852E-0001
 -4.189734E+0000  4.233291E+0000
  4.431959E-0001 -1.623388E+0000
  1.553321E+0000 -3.088997E+0000
  2.798120E+0000  2.586975E+0000
 -5.321117E-0001  1.175316E+0000
 -2.576467E+0000  1.823140E-0001
  1.089102E+0000 -3.134762E+0000
  2.092102E+0000  4.139379E+0000
 -1.301241E+0000 -1.273218E-0001
 -2.367804E-0001 -1.724115E+0000
 -6.056270E-0001 -7.994406E-0002
 -1.273536E+0000 -1.453516E+0000
 -1.249128E+0000 -2.059085E+0000
  1.156295E+0000 -1.620179E+0000
  1.730227E+0000  8.635399E-0001
 -3.036342E+0000  1.152301E+0000
 -1.954535E-0001 -2.684149E+0000
  2.213103E+0000  7.938930E-0001
 -2.379768E+0000  6.940861E-0001
  6.706657E-0001 -2.542128E+0000
 -4.190791E-0001 -8.324712E-0001
  8.123235E-0002  2.919114E-0001
  2.568578E+0000  1.430572E+0000
 -2.179559E+0000 -2.535120E+0000
  8.939235E-0001 -8.063033E-0001
  2.696509E+0000  5.745219E+0000
 -3.596620E+0000 -1.352421E-0001
 -1.518960E+0000 -1.279685E+0000
  1.603252E+0000 -9.271018E-0001
  1.506637E+0000  1.013240E+0000
 -7.083384E-0001  7.148118E-0002
  1.198946E-0001  1.009071E+0000
 -4.946727E-0001 -1.655788E+0000
  1.668030E+0000 -3.827765E-0002
  3.426572E-0001  9.396622E-0003
 -3.266419E+0000  1.050249E+0000
  1.546933E+0000 -2.685184E+0000
  2.474743E-0001  1.832021E+0000
 -5.441488E-0001 -1.781157E-0001
 -6.336366E-0001 -3.737518E+0000
 -2.845397E-0001 -1.523371E-0001
  3.209404E+0000  7.587622E-0001
 -1.923282E+0000  6.677997E-0001
 -9.722439E-0001 -1.898997E+0000
  9.838828E-0001 -7.310009E-0001
  2.184060E+0000  2.004547E+0000
 -2.944437E+0000 -2.251703E+0000
 -9.054809E-0002 -3.509333E+0000
  3.122321E+0000 -2.875641E+0000
 -8.897412E-0001  3.484213E+0000
 -1.824969E+0000  1.664885E+0000
 -2.101302E+0000 -2.826766E+0000
  2.048508E+0000 -2.398398E+0000
  4.162945E+0000 -1.486029E+0000
 -2.154285E+0000  3.093225E+0000
 -2.745475E-0001 -1.271420E+0000
  8.623490E-0001 -2.957504E+0000
  9.754735E-0001  2.677319E+0000
  1.779219E+0000 -1.014934E+0000
 -2.585837E+0000  1.741007E+0000
  1.269507E+0000 -9.602705E-0001
  1.136845E+0000 -1.315527E+0000
 -1.742054E+0000  5.854539E-0001
  4.383755E-0001  1.284479E+0000
 -2.814565E+0000 -7.432496E-0001
  2.189617E+0000 -4.643015E-0001
 -9.734231E-0001  5.649717E-0001
  4.557233E-0001  4.436950E-0001
 -1.285904E+0000 -2.361013E-0001
  2.521784E+0000 -7.677751E-0001
 -1.456640E+0000  9.759583E-0001
 -2.251213E+0000  2.016165E+0000
  2.032171E+0000 -3.709527E+0000
 -9.249724E-0001  3.854499E-0001
  7.951182E-0001  8.741734E-0001
 -4.783529E-0001  1.864570E+0000
 -2.433771E+0000 -4.573478E+0000
  2.502398E+0000 -2.399190E+0000
  4.458556E-0001  3.799412E-0001
 -1.489315E-0001  1.117891E+0000
  3.666353E-0001 -5.531568E-0001
 -1.154006E+0000 -1.141204E-0001
  1.511120E+0000 -7.383238E-0001
 -3.181858E+0000  2.506051E+0000
  2.306783E-0001 -1.415130E+0000
  2.211908E+0000 -9.856185E-0001
  1.132965E+0000  4.889844E+0000
 -2.399690E+0000 -4.535976E-0002
 -1.791044E+0000 -2.925161E+0000
  4.702056E+0000 -4.147829E-0001
 -1.804902E-0002  3.844665E+0000
 -1.232520E+0000  9.750524E-0001
 -4.200322E+0000 -2.460438E+0000
  3.422344E+0000 -2.997075E+0000
 -6.062936E-0001  3.040337E+0000
 -2.340722E+0000  8.994787E-0002
 -1.203777E+0000 -2.894539E+0000
  2.319309E+0000 -4.690238E+0000
  3.733420E+0000  2.536603E+0000
 -4.683991E+0000  6.314927E+0000
 -2.773327E+0000 -4.077974E+0000
  2.716944E+0000 -5.793556E+0000
  5.709522E+0000  4.680502E+0000
 -4.544170E+0000  4.721762E+0000
 -4.316305E+0000 -2.556305E+0000
  4.183742E+0000 -2.073423E+0000
  2.295220E+0000  6.146629E+0000
 -2.771940E+0000  4.985208E+0000
 -3.287904E+0000 -2.217091E+0000
  2.606284E+0000 -3.583641E+0000
  3.563505E+0000  1.345769E+0000
  2.119956E+0000  1.390935E+0000
 -3.096567E+0000 -1.710275E+0000
  4.497718E+0000 -1.781415E+0000
  1.447785E+0000  3.632688E+0000
 -4.103237E+0000 -1.971172E+0000
 -2.006461E-0001 -5.401149E+0000
  2.922153E+0000 -1.959763E+0000
  2.009816E+0000  4.610086E+0000
 -5.227750E+0000  5.322825E-0001
  1.163012E+0000 -8.197317E+0000
  3.821694E+0000  1.665039E+0000
  3.674782E-0001  4.110604E+0000
 -4.712588E+0000  1.836311E-0001
 -1.582752E+0000 -5.887059E+0000
  4.761415E+0000 -2.535877E+0000
  2.621015E-0001  4.035823E+0000
 -5.251410E+0000 -3.100379E-0001
 -7.938448E-0001 -5.282211E+0000
  4.792017E+0000 -1.306640E+0000
  1.737065E+0000  4.236190E+0000
 -4.256955E+0000  1.839845E+0000
 -2.076680E+0000 -7.306488E-0001
  4.385187E+0000 -2.883071E+0000
 -1.298036E-0001  5.024140E+0000
 -2.301389E-0001  4.022062E+0000
 -2.118799E+0000 -3.443055E+0000
  2.630638E+0000 -3.070815E+0000
  1.632662E+0000  7.674171E+0000
 -2.960887E+0000  2.540373E+0000
 -2.104060E+0000 -3.416200E-0002
  3.952987E+0000 -9.393223E-0001
  1.206963E+0000  4.598859E+0000
 -4.838380E-0001  2.471960E+0000
 -4.076680E+0000 -1.878060E+0000
  1.399873E+0000 -1.171360E+0000
  1.736401E+0000  2.406995E+0000
 -1.717857E+0000  2.358829E+0000
 -6.905352E-0001  4.872042E-0001
 -1.889765E+0000 -6.052847E+0000
  4.891965E+0000 -4.789454E-0002
 -5.242502E-0001  6.482487E+0000
 -4.123960E+0000  1.106317E-0001
 -8.547567E-0001 -3.226900E+0000
  2.755852E+0000  8.417299E-0001
  3.355641E+0000  2.805928E+0000
 -4.298098E+0000 -1.310320E+0000
  2.153664E+0000 -3.319933E+0000
  1.029844E+0000  2.405956E+0000
 -2.201380E+0000  1.250264E+0000
 -1.034057E+0000 -3.112794E+0000
  3.075528E-0001 -4.449452E+0000
  1.777665E+0000  4.957722E-0001
  4.360564E+0000  1.342190E+0000
 -2.043762E+0000  5.173221E-0001
 -7.696122E-0001 -5.343631E+0000
  2.804983E+0000 -4.881489E-0001
  2.447082E+0000 -2.766003E+0000
 -1.094781E+0000  3.063224E-0001
  4.176975E-0001 -3.978432E+0000
  1.844209E+0000 -3.101012E-0001
 -1.883420E-0001  3.723523E+0000
 -1.915887E-0001  8.195395E-0001
 -7.377758E-0001 -2.778719E+0000
 -1.814177E+0000 -3.044647E-0001
  5.303881E-0001 -4.022429E-0001
 -1.434322E+0000  3.392394E-0001
  5.994677E-0001 -2.620132E-0001
 -6.113451E-0001 -1.034029E+0000
  1.127754E+0000  1.301905E+0000
  1.694654E-0001  6.950645E-0001
  2.818781E-0001 -9.443706E-0001
  1.825426E+0000  2.299015E+0000
 -1.722476E-0001 -3.134826E-0001
 -2.118196E+0000  2.452675E+0000
 -1.372148E-0001 -1.910470E+0000
 -3.269977E+0000  1.348453E+0000
  3.430976E+0000  1.930905E+0000
 -1.092482E-0001  1.313645E+0000
 -2.467006E+0000  1.301262E+0000
  4.462084E+0000 -2.483028E+0000
  2.084222E-0001  8.876603E-0001
  1.793823E+0000  4.033491E+0000
 -3.099035E+0000 -2.573639E-0001
  1.583601E-0001 -2.118944E+0000
  6.465963E-0002  1.363587E+0000
 -6.960724E-0001  1.088894E+0000
  3.513964E+0000  6.439734E-0001
 -2.464405E+0000 -2.002204E+0000
 -2.937687E-0002  2.214661E+0000
  3.104828E+0000 -1.651064E+0000
 -6.426634E-0001  2.485398E+0000
 -1.929686E+0000 -7.043570E-0001
 -9.546998E-0001 -3.217012E+0000
  6.109362E+0000 -6.113758E-0001
 -4.304304E+0000  4.982046E+0000
 -1.821384E-0001 -8.295269E-0001
  1.163280E-0001 -3.394169E+0000
  4.060089E+0000 -3.931169E-0003
 -1.300867E+0000  5.145430E+0000
 -3.137846E+0000 -2.864217E+0000
  9.333434E-0001 -3.646666E+0000
  3.787092E+0000  1.251207E+0000
 -1.680287E+0000  5.020473E+0000
 -1.656481E+0000 -4.532500E-0001
 -1.544142E+0000 -5.746748E+0000
  3.547199E+0000  1.282914E+0000
  4.837395E-0001  2.228760E+0000
 -4.111993E+0000 -1.071309E+0000
 -2.784026E-0001 -5.249013E+0000
  1.831728E+0000  9.436888E-0001
 -1.175648E+0000  4.936263E+0000
 -1.885223E+0000 -1.923106E-0001
 -4.556870E-0001 -3.830477E+0000
  5.147985E+0000 -1.824575E+0000
 -8.842261E-0001  2.954589E+0000
 -2.018477E+0000 -7.928973E-0001
 -9.051179E-0001 -4.236076E+0000
  1.270587E+0000  3.949009E-0001
 -1.715517E-0001  3.644494E+0000
 -2.064481E+0000 -4.029399E-0001
 -2.343286E+0000 -3.332389E+0000
  4.432432E+0000 -1.801931E+0000
  1.351170E-0001  4.966806E+0000
 -3.525589E+0000  8.240202E-0001
 -5.252354E-0001 -1.449570E+0000
  3.554219E-0001 -6.983074E-0001
  2.328846E+0000 -7.631407E-0001
 -2.131906E+0000  2.660825E+0000
 -8.336679E-0001  1.748800E+0000
 -5.027047E-0001 -1.683236E+0000
  2.083160E+0000  7.917233E-0001
  1.978351E+0000  1.542806E+0000
 -6.545070E-0001  7.725270E-0001
 -1.097349E+0000 -1.987272E+0000
  1.662790E+0000 -2.462680E+0000
 -1.093111E+0000  7.365593E-0001
  6.884787E-0001 -1.929027E+0000
 -1.826004E+0000 -7.438655E-0001
 -5.465376E-0002 -1.646544E+0000
  2.632217E-0001  2.622847E+0000
  4.506210E-0002  5.089759E-0001
 -1.178572E+0000 -3.897730E-0002
  9.203982E-0001 -7.587497E-0003
  2.081215E+0000  3.316940E-0001
 -1.983222E+0000  3.436764E-0001
 -2.355949E+0000 -7.518239E-0001
  2.968672E+0000  9.999466E-0001
  7.590162E-0001  4.868862E+0000
 -2.389950E+0000  2.740213E+0000
 -3.038425E+0000 -3.092961E+0000
  3.758450E+0000  3.183441E-0001
 -5.124256E-0001  5.883513E+0000
 -3.225023E+0000 -3.066039E-0001
  9.440418E-0001 -3.719852E+0000
  3.437932E+0000 -2.418517E-0001
  2.173152E+0000  4.582248E+0000
 -1.973320E+0000  7.566770E-0001
  1.231278E-0002 -3.489134E+0000
  2.857609E+0000  2.510696E-0001
  2.265130E+0000  3.313826E+0000
 -1.778638E+0000  3.223674E+0000
 -2.481997E+0000 -3.194840E+0000
  1.228728E+0000 -9.237690E-0001
  2.353523E+0000  3.237987E+0000
 -7.607124E-0001  9.203035E-0001
 -2.700958E+0000  7.731871E-0001
  1.234478E+0000 -3.217152E+0000
  1.998020E+0000 -1.257791E-0001
 -4.450971E-0001  4.685111E+0000
 -2.682198E+0000 -1.222541E-0001
 -3.062183E+0000 -3.593779E+0000
  4.815974E+0000 -1.257467E+0000
  5.409902E-0001  4.783107E+0000
 -3.702351E+0000 -8.911105E-0001
  8.184780E-0001 -3.742713E+0000
  1.421029E+0000  1.653631E+0000
  1.736695E-0001  8.660120E-0001
  1.031443E+0000 -5.035547E-0001
 -7.757136E-0001 -1.749765E+0000
 -3.843096E-0001 -4.451389E+0000
  1.787530E+0000 -1.374918E+0000
 -3.992728E-0001  3.474805E+0000
 -2.056276E+0000  1.737631E+0000
 -1.422384E+0000 -1.746010E+0000
  1.733144E+0000 -1.645254E+0000
 -4.205354E-0001  2.143974E+0000
 -6.977822E-0001  8.436121E-0001
  8.237043E-0001 -1.542567E+0000
 -8.385342E-0001  7.265147E-0002
  5.563482E-0001 -8.972524E-0001
 -2.605018E+0000  1.906384E+0000
  1.636979E+0000  5.538389E-0001
 -1.312806E+0000 -3.981207E-0001
  1.392454E+0000 -3.066011E-0001
 -1.740179E+0000 -1.166474E+0000
  1.903884E+0000 -1.914861E+0000
 -4.596676E-0001  3.990959E+0000
  1.297708E-0001 -1.210022E-0001
 -1.834959E+0000  2.456594E+0000
  3.074473E+0000 -1.476017E+0000
 -1.042789E-0001  3.124229E-0001
 -3.319853E-0001  5.001301E-0001
  2.110481E+0000 -1.068828E-0001
  8.665599E-0001 -9.066895E-0001
  1.575637E+0000  1.674144E-0001
 -3.469246E+0000 -1.672430E+0000
  3.277345E-0001 -2.946045E+0000
 -1.470331E-0002 -1.103314E+0000
  3.558279E-0001 -7.596371E-0001
 -4.664758E-0001  2.124547E+0000
  3.031317E-0001 -5.303235E+0000
 -5.545397E-0001 -7.954449E-0002
  2.114028E+0000 -1.222935E+0000
 -2.450266E+0000  1.811762E+0000
 -1.315330E+0000 -3.224125E+0000
  3.224410E+0000  1.530626E+0000
  2.671275E+0000  1.980298E+0000
 -4.374248E+0000  2.659655E+0000
 -7.180341E-0001 -3.408182E+0000
  3.072144E+0000 -1.506044E+0000
  6.385448E-0001  1.920452E+0000
 -6.374047E-0001  1.101529E+0000
 -4.982857E-0001 -3.705459E+0000
  1.111740E+0000 -2.236410E+0000
  1.931859E+0000  1.603943E+0000
  1.340257E+0000  2.653943E+0000
 -3.708205E+0000 -6.317026E-0001
  3.794923E+0000 -5.642953E+0000
  2.998149E+0000  5.330387E-0001
 -3.333650E+0000  5.968625E+0000
 -3.737282E+0000 -4.165855E+0000
  3.156502E+0000 -3.451196E+0000
  1.566418E+0000  8.193671E-0001
 -1.411539E+0000  2.119130E+0000
 -6.252213E-0001 -2.496023E+0000
 -1.222208E+0000 -1.459022E+0000
 -1.020971E-0001  5.353476E-0001
  3.442441E+0000  4.415506E-0001
 -1.413466E+0000 -2.084387E-0003
  2.364203E+0000 -2.609808E+0000
 -4.615463E+0000 -2.009694E-0001
  1.880288E+0000 -8.702521E-0001
  2.600789E+0000 -6.875249E-0001
 -2.885989E+0000  1.112937E+0000
 -2.484210E+0000  2.563369E-0001
  1.541298E+0000 -8.243423E-0003
  3.211544E+0000  1.397218E+0000
 -3.266528E-0001  1.413736E+0000
 -1.101739E+0000 -4.773002E-0001
  3.871407E+0000 -1.651152E+0000
 -7.887108E-0001  1.439179E+0000
 -4.847114E-0001  1.506074E+0000
 -2.370617E+0000 -2.391078E+0000
  2.161279E+0000 -2.544071E+0000
  8.218775E-0001  9.717905E-0001
 -2.256221E+0000  1.866496E+0000
  4.431887E-0001 -1.085469E+0000
  8.895028E-0001 -5.721220E-0001
  4.109512E-0001  2.257393E+0000
  2.790801E-0002  1.044412E+0000
  7.412779E-0001 -1.360823E-0001
 -5.227628E-0001 -3.297699E-0001
 -9.365001E-0002  4.646389E-0001
  2.324658E-0001 -2.773654E+0000
 -4.070722E-0001 -8.570765E-0003
  1.963669E+0000 -2.388653E+0000
 -2.862340E+0000 -1.781547E+0000
 -6.076867E-0001  6.377776E-0001
  1.442511E+0000 -1.189173E+0000
  6.610665E-0001 -1.478319E+0000
 -1.169859E-0001 -1.236664E+0000
 -1.225383E+0000 -3.979166E-0001
  7.579266E-0003 -1.396441E+0000
  1.587617E+0000  7.859470E-0001
 -7.029920E-0001 -1.073288E-0001
  8.262725E-0001  1.556310E-0001
 -4.896492E-0001  1.191520E+0000
 -5.896576E-0001  1.034540E+0000
  1.356997E+0000  7.454600E-0001
 -4.854514E-0001 -5.859892E-0002
  3.646906E-0001 -3.204705E+0000
  3.273092E+0000 -4.886828E-0001
 -8.588836E-0001 -1.409745E+0000
  3.337456E-0001 -9.923028E-0001
  1.008847E+0000 -2.611355E+0000
  7.742421E-0001  1.461659E+0000
 -1.275544E+0000  7.487153E-0001
  1.229360E+0000 -1.867960E+0000
 -3.085337E-0001  2.927523E+0000
  2.096338E+0000 -1.227790E+0000
 -3.754312E+0000  1.563409E+0000
  1.073747E+0000 -5.948631E+0000
  3.611550E-0001  1.936440E+0000
  3.659418E-0001  2.202571E+0000
 -3.304877E+0000 -1.713088E+0000
 -4.208714E-0001 -4.060114E-0001
  3.318951E+0000 -2.550552E-0001
 -1.608630E-0001  1.273786E+0000
 -4.063419E+0000  1.005265E+0000
  1.973695E+0000 -1.848780E+0000
  1.606845E+0000 -1.379958E+0000
 -1.550295E+0000  1.996751E-0001
 -7.291881E-0002 -3.028221E+0000
  1.524713E+0000 -1.377854E+0000
  1.037801E+0000  2.326808E+0000
 -8.585587E-0001  1.263753E+0000
 -2.260363E+0000 -1.888746E+0000
 -4.075673E-0001 -2.012850E+0000
  3.435502E+0000 -4.844052E-0001
 -2.440480E+0000  3.871556E+0000
 -1.070153E+0000  1.255390E+0000
  5.971264E-0002 -1.508495E+0000
  1.775581E+0000  2.681462E-0001
  1.119896E+0000  4.091882E+0000
 -2.924491E+0000 -8.147317E-0001
 -1.106547E+0000 -2.707962E+0000
  1.023933E+0000  9.824572E-0001
  7.421307E-0001  2.073875E+0000
 -4.310860E+0000  7.793749E-0001
  2.050613E+0000 -2.552283E+0000
  4.074238E+0000  2.396798E+0000
 -2.258135E+0000  2.511106E+0000
 -2.024976E+0000 -3.487507E+0000
  6.696039E-0001 -4.073297E+0000
  5.043648E+0000  2.797964E+0000
  4.769323E-0001  3.099826E+0000
 -4.996494E+0000 -7.868296E-0001
  2.400994E+0000 -2.562114E+0000
  1.437150E+0000 -3.187469E-0001
 -1.189214E+0000  2.390598E+0000
 -1.325370E+0000  6.476777E-0001
  8.453464E-0001 -1.717882E+0000
  7.540181E-0002 -4.085243E-0001
  1.171774E+0000  7.184253E-0001
 -3.212934E+0000  5.304378E-0001
  1.021726E+0000 -2.893612E+0000
  3.056797E+0000  2.030035E+0000
 -1.926937E+0000  4.494271E+0000
 -1.471705E+0000 -3.438880E-0001
 -1.582267E+0000 -2.357324E-0001
  3.451311E+0000 -1.751933E+0000
 -4.526138E-0001 -8.462880E-0001
 -4.415822E+0000 -9.295829E-0001
  3.184837E+0000 -3.341562E+0000
 -1.822548E-0001  1.836776E+0000
  6.222163E-0001  2.922421E+0000
 -2.947460E+0000 -2.008060E+0000
  8.931820E-0001 -3.522202E-0001
  2.331842E+0000  1.942001E+0000
 -1.489095E+0000 -6.792336E-0001
 -8.350674E-0001  1.048147E+0000
  1.276099E-0001 -4.448937E-0001
  1.830069E+0000 -8.045822E-0001
 -3.151785E+0000  1.745333E+0000
  6.536557E-0001 -7.594426E-0001
  1.625746E-0002 -1.746720E+0000
  3.674505E-0001  2.273993E+0000
 -2.306817E+0000  3.738686E-0001
  6.227475E-0001 -2.508690E+0000
  6.922995E-0002 -2.116297E-0001
  2.594412E+0000  5.318866E-0001
  3.572305E-0001  5.496502E+0000
 -1.085191E+0000  1.319898E+0000
  2.616955E-0001  1.275956E+0000
  1.156911E+0000 -3.002161E+0000
 -1.687958E+0000  2.151990E+0000
  2.072906E-0001  4.428186E-0001
  4.648298E-0002  8.150369E-0001
  6.562818E-0001  1.295346E+0000
 -1.975185E+0000  1.580649E+0000
  1.049092E+0000 -2.504112E+0000
 -1.455193E-0001  6.130261E-0001
  3.771475E+0000  1.583938E-0001
 -3.853833E+0000  2.298615E+0000
 -6.402989E-0001 -5.280679E+0000
 -5.890325E-0002 -5.945953E-0001
  3.260070E+0000  2.980773E-0001
 -4.886153E+0000  6.370937E+0000
 -8.646997E-0001 -4.683599E+0000
  4.362171E-0001 -3.598870E+0000
  4.151123E+0000  4.050287E+0000
 -5.994052E+0000  4.316625E-0002
  7.228564E-0001 -2.894344E+0000
  2.047908E+0000 -3.284358E+0000
  2.134813E+0000  3.042474E+0000
 -1.912531E+0000  5.412679E-0004
 -1.234509E+0000 -3.258112E+0000
 -6.253359E-0002 -1.016169E+0000
  1.271527E+0000 -6.139348E-0001
 -2.709294E+0000  4.178900E+0000
  7.110770E-0001 -1.486510E+0000
 -7.257112E-0002  2.216230E+0000
 -6.743410E-0001  1.337618E+0000
 -7.704881E-0002 -2.295853E+0000
  1.231091E+0000  1.347530E+0000
 -7.167614E-0001  1.436425E+0000
  4.032862E-0001  5.644296E-0001
  6.976825E-0002 -2.279189E+0000
 -4.297855E-0001  1.314859E+0000
  3.584942E-0002 -1.783264E+0000
  5.066507E-0001  7.282381E-0001
 -9.602717E-0001 -2.098133E-0001
 -1.837165E+0000 -2.667150E-0001
  1.211007E+0000  1.348097E+0000
 -1.714472E+0000 -4.874726E-0001
  2.056859E+0000  3.140273E+0000
 -1.011656E+0000 -1.578714E-0001
 -4.380218E-0001 -4.913933E-0003
 -8.207917E-0001 -1.642858E+0000
  1.807774E+0000  2.769544E+0000
  2.507160E+0000  1.382376E+0000
 -2.976406E+0000  7.261073E-0001
  1.709935E+0000 -2.507698E+0000
 -7.208841E-0001 -2.068994E-0001
  1.062409E+0000  1.832244E+0000
 -7.277227E-0001  2.143234E+0000
 -1.380732E+0000 -6.431289E-0002
  2.890443E-0001 -1.684420E+0000
 -1.296478E+0000  6.806190E-0001
  5.425493E-0001  2.547986E+0000
  1.316780E-0001 -3.471309E+0000
 -3.392156E-0001 -2.856228E+0000
  9.774985E-0001 -8.282953E-0001
  2.384325E+0000  9.631775E-0001
 -2.388532E+0000  1.793777E+0000
 -2.041998E+0000 -5.308777E+0000
  2.229663E+0000 -1.283288E+0000
  3.164563E-0001  3.907458E-0001
 -2.351694E+0000  2.052804E+0000
  5.829800E-0001 -1.299383E+0000
 -1.855632E+0000 -2.154432E+0000
  3.231763E+0000 -1.354551E-0001
  9.779472E-0001  2.618611E+0000
 -2.829094E+0000 -2.194016E+0000
  7.689553E-0001 -2.937885E+0000
  4.809424E+0000  1.753457E+0000
 -2.187681E+0000  1.106342E+0000
 -2.614006E+0000 -1.103278E+0000
  1.084539E+0000 -1.275252E+0000
  3.442644E-0001 -4.418434E-0001
 -1.541417E+0000  1.854899E+0000
 -5.530387E-0001 -1.844600E+0000
  2.107666E+0000  5.728290E-0001
  4.371684E-0001 -7.547360E-0001
  1.659511E+0000  9.234277E-0001
  4.600032E-0001  1.390763E+0000
 -1.904258E+0000  7.011232E-0001
  1.765922E+0000 -1.565166E+0000
 -1.712637E+0000  1.298708E-0003
  1.113264E+0000  1.170258E-0001
 -1.459612E+0000  3.480563E+0000
  6.002379E-0001 -9.488644E-0001
  2.833970E-0001  1.258657E+0000
  1.630294E+0000  9.920991E-0001
 -3.604712E+0000  2.313608E+0000
  1.845821E+0000 -3.129224E+0000
 -1.009397E+0000 -9.093042E-0001
  1.433032E+0000  2.379757E+0000
 -4.330675E-0001  2.344308E+0000
 -4.761300E-0002 -3.854411E+0000
  2.084503E+0000 -1.244498E-0001
 -3.510710E-0003  7.010028E+0000
 -1.218574E+0000  5.313930E-0001
 -5.369101E+0000 -5.423211E-0001
  5.231462E+0000 -2.853305E+0000
 -3.197714E+0000  1.405607E+0000
  4.741948E+0000  4.072161E-0001
 -3.086823E+0000  4.377317E-0001
  1.577585E-0001 -2.573678E+0000
  2.270680E+0000 -2.751719E-0001
  1.907452E-0001  4.413121E-0001
  1.835383E+0000 -2.101666E+0000
 -5.267251E-0001  1.004080E+0000
  4.874476E-0002  1.539524E+0000
 -2.639753E-0001 -2.583987E-0002
 -8.291188E-0001  1.416744E+0000
 -1.490112E+0000 -1.176190E+0000
 -5.754976E-0001 -3.073998E-0002
  1.372226E+0000  5.151756E-0001
 -1.012172E+0000  2.045900E+0000
 -2.831581E-0001  1.335484E-0002
 -7.744100E-0001  1.706626E-0001
  1.055352E+0000 -2.258773E-0001
 -3.157679E+0000 -1.822549E+0000
  1.849524E+0000 -7.242798E-0001
  6.533881E-0002  2.509720E+0000
 -2.625272E-0001  1.882754E+0000
 -2.921061E+0000  1.949691E-0001
  3.154182E+0000 -1.471504E+0000
  1.557063E+0000  1.389471E+0000
 -1.004469E-0001 -7.040843E-0001
  4.246957E-0001  2.657383E+0000
  1.656064E+0000  1.782704E+0000
 -5.057595E+0000  1.455148E+0000
  4.831249E+0000 -1.459643E+0000
 -1.802093E+0000  1.912948E+0000
  3.020664E+0000 -2.613814E+0000
 -1.851321E+0000  2.194041E+0000
  5.655931E-0001 -4.126762E-0001
 -8.330113E-0001  1.718620E+0000
 -7.805370E-0001 -4.044741E+0000
 -2.012013E-0001 -9.882465E-0001
  3.472110E-0001  4.085603E+0000
 -1.202917E+0000  4.136494E-0001
 -2.291546E+0000 -2.820242E+0000
  1.268330E-0001 -2.565158E+0000
  5.094646E+0000 -2.454608E+0000
 -5.022459E+0000  2.744672E+0000
 -1.776146E+0000 -2.464112E+0000
  6.419574E-0001 -1.955136E+0000
  1.631400E+0000  2.914015E+0000
 -2.490025E+0000  1.304042E+0000
 -6.954971E-0001 -2.804039E+0000
  1.731864E+0000 -1.455832E+0000
  1.457777E+0000 -1.375804E+0000
 -1.256402E+0000  2.787904E+0000
  7.218982E-0001  2.251102E-0001
 -4.734189E-0001  2.759134E+0000
 -5.420713E-0001 -2.262738E+0000
 -5.743045E-0001  8.415729E-0001
  2.084841E+0000  2.734665E-0001
 -4.002963E-0001  8.924094E-0001
 -3.828806E+0000 -2.116438E+0000
  1.803267E+0000 -1.148343E+0000
  2.680475E+0000 -3.936011E-0001
 -4.605087E+0000  1.578050E+0000
  1.966779E-0001 -2.086809E+0000
  1.385583E+0000 -1.165916E+0000
  3.575921E-0001  7.735031E-0001
  1.726319E+0000  4.009931E+0000
 -4.351425E+0000 -2.208625E-0001
  2.770828E+0000 -2.292623E+0000
  9.918271E-0001  2.529971E+0000
  1.643909E+0000  2.207136E+0000
 -7.391589E-0001 -1.885085E+0000
  1.788281E+0000 -2.817443E-0001
 -3.454055E-0001  2.175012E+0000
 -7.034832E-0001 -1.304849E+0000
 -1.202579E+0000 -1.589212E+0000
  1.408042E+0000 -1.289127E+0000
  2.128349E+0000  2.507691E+0000
 -3.048835E+0000 -1.315642E-0001
 -7.799771E-0001  6.169769E-0001
  7.618203E-0001 -1.155249E+0000
  8.812112E-0001  9.999181E-0001
  1.601398E+0000 -3.928953E-0001
 -3.586829E+0000  1.006437E+0000
 -3.242234E+0000 -2.122695E+0000
  2.842031E+0000 -5.023537E-0002
  1.440374E-0001  2.179799E+0000
 -2.242021E+0000  3.091452E+0000
 -1.825632E+0000 -3.806284E+0000
  2.298575E+0000 -7.112033E-0001
  1.448972E+0000  1.717876E+0000
 -8.011947E-0001 -1.058615E+0000
  1.894455E-0001 -2.630862E+0000
 -6.795729E-0001  5.986996E-0001
  1.512031E+0000  1.649504E+0000
 -2.670246E+0000  1.186706E+0000
 -2.161149E+0000 -1.319473E+0000
  1.064290E+0000 -1.433420E+0000
  1.709949E+0000  2.062224E+0000
 -2.815782E+0000 -1.391709E+0000
 -1.152128E+0000 -4.672805E+0000
  3.573321E+0000 -8.938699E-0001
 -1.635501E+0000  4.972502E+0000
 -1.794129E+0000  1.060022E+0000
 -6.378246E-0001 -3.982145E+0000
  2.730640E+0000  2.014463E-0001
  1.162161E+0000  4.677892E+0000
 -3.790180E+0000 -1.371410E+0000
  7.555420E-0001  7.430618E-0002
  1.868342E+0000 -2.533420E+0000
  1.933898E-0001  3.115864E+0000
 -3.755139E+0000  1.785654E+0000
 -9.348505E-0001 -3.895398E+0000
  5.125813E+0000  5.295712E-0001
 -2.554211E+0000  4.955083E+0000
 -3.758568E-0001 -4.016286E-0001
 -9.264901E-0001 -1.434677E+0000
 -9.902739E-0001 -1.885994E+0000
  3.720904E+0000  1.525790E+0000
 -4.756788E-0001  3.067580E+0000
 -1.959770E+0000 -7.690510E-0001
  9.299369E-0001  7.467647E-0003
 -1.473598E+0000  7.445870E-0001
  1.706744E+0000  1.849277E+0000
 -3.653287E+0000 -1.072617E+0000
  8.271258E-0001 -1.745838E+0000
  1.486793E+0000  4.500521E+0000
 -2.809331E+0000  1.285453E+0000
 -1.429969E+0000 -2.205158E+0000
  1.946600E+0000 -1.615888E+0000
  1.024182E+0000  9.532167E-0001
  1.101027E+0000  1.755341E+0000
 -2.611855E+0000  1.419818E+0000
  9.624804E-0001 -6.452981E-0001
 -3.826304E-0001  1.786329E+0000
 -2.299759E+0000 -2.464007E+0000
  7.575298E-0001 -3.415948E+0000
  1.282449E+0000 -2.548136E-0001
  7.584299E-0001  1.678208E+0000
 -4.147112E+0000  1.039511E+0000
  4.024060E+0000 -4.586987E-0003
 -1.126019E+0000  1.194690E+0000
 -2.194666E+0000  8.207710E-0001
  1.064205E+0000  5.272938E-0002
 -8.644793E-0001 -2.276385E+0000
  1.596903E+0000 -1.395067E+0000
 -5.289450E-0001  5.157598E-0001
 -2.803347E+0000  8.056429E-0001
  1.670186E-0001 -9.541714E-0001
  8.907042E-0001 -1.314144E+0000
 -9.903964E-0002  1.614908E+0000
 -2.099984E+0000  3.187800E+0000
 -2.801968E+0000 -5.381579E+0000
  5.253844E+0000 -6.486173E-0001
  1.846735E+0000  3.578241E+0000
 -6.748220E+0000  3.654639E+0000
 -1.545639E+0000 -5.487679E+0000
  3.501477E+0000  8.079885E-0001
  2.612878E+0000  4.511029E+0000
 -5.195188E+0000  1.763690E+0000
  2.962093E-0001 -4.324356E+0000
  4.550052E+0000  8.391901E-0001
  2.853557E+0000  4.484676E+0000
 -5.513849E+0000  4.621510E+0000
 -2.975696E+0000 -2.278640E+0000
  4.129141E+0000 -2.524866E+0000
  2.162476E+0000  4.493996E+0000
 -3.664536E+0000  1.782675E+0000
 -2.152037E+0000 -4.329568E+0000
  3.486416E+0000 -1.983869E+0000
  1.387982E+0000  3.627513E+0000
 -6.432755E+0000  5.628912E+0000
 -2.468329E-0001 -6.584428E+0000
  2.508980E+0000  1.482114E-0001
  2.461538E+0000  4.378924E+0000
 -5.312563E+0000  2.506393E+0000
 -1.185646E+0000 -5.020296E+0000
  2.481737E+0000 -5.854463E-0002
  2.364478E+0000  5.180204E+0000
 -3.506720E+0000  3.712396E+0000
 -3.379496E+0000 -4.584081E+0000
  4.400125E+0000 -2.764119E+0000
  3.134533E+0000  3.571584E+0000
 -5.012492E+0000  3.659621E+0000
  1.152530E+0000 -2.712728E+0000
  9.708542E-0001 -1.924072E+0000
  1.163256E+0000  3.443732E+0000
 -2.614238E-0002  2.331333E+0000
 -1.710910E+0000 -1.955739E+0000
  2.905098E+0000 -3.109084E+0000
  3.234582E+0000  1.202212E+0000
 -1.557226E+0000  3.593068E+0000
 -2.030744E+0000 -3.930108E+0000
  1.908932E-0001 -3.052499E+0000
  4.255524E+0000  8.860467E-0001
 -8.823557E-0002  3.342701E+0000
 -4.531536E+0000 -1.498984E+0000
  2.204933E+0000 -6.341755E+0000
  2.713996E+0000  1.158053E+0000
 -2.243056E-0001  5.290973E+0000
 -3.144514E+0000 -3.082618E+0000
  1.469485E+0000 -4.354747E-0001
  1.494020E+0000  6.514607E-0002
 -3.304808E+0000  7.441740E-0001
  1.368355E+0000 -1.732867E+0000
 -1.363836E+0000 -4.361508E-0001
  2.224512E+0000  8.698970E-0001
 -3.402242E+0000  2.064111E+0000
 -3.148358E+0000 -1.299492E+0000
  1.966134E+0000 -1.706719E+0000
  2.381392E+0000  1.388252E+0000
  1.428390E+0000  1.393635E+0000
 -5.046240E+0000 -2.564519E+0000
  1.479174E+0000 -2.565938E+0000
  2.311984E+0000  2.221707E+0000
 -4.348951E-0001  9.908589E-0001
 -2.842295E+0000 -6.881043E-0001
  8.664528E-0001 -8.542609E-0001
  6.749111E-0001  3.595256E-0001
 -2.794929E+0000  1.419863E+0000
  2.671602E-0001 -2.183250E+0000
 -1.682199E+0000  1.936257E+0000
  1.598839E+0000 -7.398719E-0001
 -2.201310E+0000  2.498544E-0002
 -7.243644E-0001  5.933289E-0001
 -5.289085E-0001  6.104517E-0001
  7.553444E-0001  2.548049E+0000
  1.460730E+0000  2.788574E+0000
 -3.761025E+0000  1.035365E+0000
  5.356937E-0001 -2.128589E+0000
  5.543981E+0000 -3.890129E+0000
 -4.973688E-0001  2.597032E+0000
 -9.656931E-0001  3.053730E+0000
 -4.363917E+0000 -1.975324E+0000
  5.095723E+0000 -3.855116E+0000
 -7.017839E-0001  5.864709E+0000
 -2.520035E+0000  2.539865E+0000
 -4.283165E-0001 -3.108939E+0000
  1.121754E+0000 -1.836310E+0000
  7.922278E-0001  1.766685E+0000
 -1.278233E+0000  2.428549E+0000
 -3.050849E+0000 -1.894967E+0000
 -2.791506E-0001 -2.371954E+0000
  2.682720E+0000 -1.633924E-0001
  6.682733E-0001  2.609204E+0000
 -3.007582E+0000  2.514333E+0000
 -1.776763E+0000 -7.560508E-0001
  2.201758E+0000 -7.338264E-0001
 -1.810452E+0000  4.689380E+0000
 -1.070047E+0000  4.092459E-0001
 -3.294461E+0000  7.648018E-0001
  3.655974E+0000  6.359906E-0001
 -1.468621E+0000  2.154390E+0000
 -5.354265E-0001  2.669635E+0000
 -3.148288E-0001 -3.155727E+0000
  1.424787E+0000 -2.558119E+0000
  2.040311E+0000  1.347650E+0000
 -3.047870E+0000  3.501047E-0002
  1.357468E+0000 -1.313617E+0000
  1.629903E+0000 -6.800324E-0001
  2.815264E+0000  4.144117E+0000
 -4.545412E-0002  9.874681E-0001
 -2.840699E+0000  3.490955E+0000
  1.915245E-0001 -3.059686E+0000
  3.364029E+0000  1.229144E+0000
 -1.711511E+0000  3.827283E+0000
 -1.127527E+0000  6.863645E-0001
 -2.748841E-0001 -2.756790E+0000
  2.489268E+0000  1.809848E+0000
  8.557478E-0001  2.073943E+0000
 -3.266847E+0000  2.890112E-0001
  6.031604E-0001 -2.197143E+0000
  1.887862E+0000  1.948667E+0000
 -4.217025E-0001  4.159398E+0000
 -4.743676E+0000 -2.875266E+0000
  1.058609E+0000 -3.711451E+0000
  3.646599E+0000  8.592262E-0001
  1.956973E-0001  5.814829E+0000
 -5.686808E-0001 -5.483281E-0001
 -2.100273E+0000 -4.838049E+0000
  3.311133E+0000 -1.388992E+0000
  3.497693E+0000  7.771803E+0000
 -4.583113E+0000  2.299882E+0000
 -4.360845E+0000 -6.004471E+0000
  5.563633E+0000 -3.183389E+0000
  1.672875E+0000  5.430222E+0000
 -1.622032E+0000  1.432358E+0000
 -1.056610E+0000 -2.085143E+0000
  2.558503E+0000 -1.002592E+0000
  9.358528E-0001  2.809999E+0000
 -1.764489E+0000  1.131001E+0000
 -9.621490E-0001 -1.089370E+0000
  1.142986E+0000 -6.185921E-0001
  2.177013E+0000 -2.521782E-0001
 -4.012406E+0000  1.790836E+0000
 -2.434385E-0002 -1.216639E+0000
 -1.017864E+0000  7.470749E-0001
  3.586833E+0000 -7.052238E-0001
  1.463483E+0000  1.635641E+0000
 -6.465978E-0001  6.004945E-0001
 -4.937397E-0001 -1.752339E+0000
  1.234073E+0000  3.030907E-0001
  1.534882E+0000 -2.726334E+0000
 -2.869618E+0000 -7.396579E-0001
  9.337425E-0001  1.566414E-0001
 -1.433665E+0000  3.689534E+0000
 -1.855742E+0000 -2.272367E+0000
 -3.357719E-0001  4.405225E-0001
  1.712581E+0000  1.825155E+0000
 -4.130435E-0001  3.681544E-0001
 -2.272895E+0000 -1.161756E+0000
 -6.165857E-0001  4.278545E-0001
  2.967981E+0000  2.326714E+0000
 -7.132827E-0001  3.260213E+0000
 -1.830708E+0000 -6.577556E-0001
 -8.215692E-0001 -7.236106E-0001
  4.239669E+0000 -2.737708E-0001
 -2.999576E+0000  4.781229E+0000
 -3.991012E-0001 -4.793623E+0000
  1.546823E+0000 -1.513441E+0000
  3.947362E+0000  4.156333E+0000
 -1.611043E+0000  4.913339E+0000
 -2.685266E+0000 -3.075721E+0000
  4.510492E-0001 -3.258123E+0000
  3.071960E+0000  9.507607E-0001
 -1.867777E+0000  3.183173E+0000
 -9.363109E-0001 -1.657629E-0001
 -1.094491E+0000 -6.331322E+0000
  2.221511E+0000 -1.652416E+0000
  1.191429E+0000  3.773707E+0000
 -2.486095E+0000 -7.257415E-0001
 -3.077284E+0000 -3.159399E+0000
  2.608542E+0000 -2.864092E+0000
  1.916641E+0000  4.652002E-0001
 -1.776401E+0000 -3.397351E-0001
 -1.871094E+0000 -2.147563E+0000
  1.833023E+0000 -1.950975E+0000
 -2.453998E-0001  2.565012E-0001
 -2.303801E-0001 -8.421533E-0002
 -1.399944E+0000  1.194356E+0000
  1.881092E+0000 -2.048758E+0000
 -1.145498E+0000  2.263226E+0000
 -3.740493E-0001  2.674570E+0000
 -1.353510E+0000  5.426804E-0001
  1.532466E+0000 -2.015254E+0000
  2.347929E+0000  2.694056E+0000
 -3.474069E+0000  1.389040E+0000
  2.362498E-0001 -2.191802E+0000
 -4.279769E-0001  1.556594E+0000
  2.229123E+0000  2.398163E+0000
 -3.492008E+0000  3.932288E-0001
 -4.513614E-0001 -2.042033E+0000
  2.720544E+0000  1.946494E+0000
 -1.339507E+0000  3.443320E+0000
 -3.675707E+0000 -1.627802E+0000
  1.043095E+0000 -3.933271E+0000
  2.455906E+0000  1.169629E+0000
 -2.721445E+0000  5.879749E+0000
 -3.079543E-0001 -1.887252E+0000
 -1.026798E+0000 -4.399424E-0001
  1.301548E-0001 -2.218930E+0000
  4.390315E-0001 -2.179997E+0000
  9.969048E-0001  2.649735E+0000
  4.390507E-0001 -2.016564E+0000
 -1.496746E+0000 -4.009489E+0000
  1.079376E+0000 -3.093093E+0000
  6.063794E+0000  3.661413E+0000
 -5.990906E+0000  2.491052E+0000
 -1.314480E-0002 -3.226733E+0000
  4.053802E+0000  4.697039E-0001
  6.417263E-0001  4.968715E+0000
 -3.766510E-0001 -2.726221E-0001
 -3.068568E-0001 -1.428935E+0000
 -1.296232E+0000  7.309724E-0001
  3.275069E+0000 -5.047742E-0001
 -3.034341E+0000  5.205584E+0000
 -8.360218E-0001 -4.022516E+0000
  1.283314E+0000 -2.932168E+0000
  1.403232E+0000  7.985848E-0001
  4.407571E-0003  2.731372E+0000
 -2.150046E+0000 -4.217585E+0000
  8.523930E-0001 -3.177336E-0001
  3.787399E+0000  1.116491E+0000
 -5.511375E+0000  2.524673E+0000
 -1.069152E+0000 -3.727862E+0000
  2.289564E+0000 -8.542630E-0001
  1.809261E+0000  3.309684E+0000
 -3.483595E+0000  1.724636E+0000
 -6.601803E-0001 -3.994329E+0000
  2.063506E+0000 -2.976864E-0001
  8.695726E-0001  2.344421E+0000
 -1.461767E+0000  3.668674E+0000
 -3.036216E+0000 -1.378770E+0000
  1.168936E+0000 -5.034600E+0000
  2.013385E+0000  1.913084E+0000
  3.478558E-0001  2.575477E+0000
 -5.658081E-0002  1.822076E+0000
 -4.313941E+0000 -2.412763E+0000
  1.280675E+0000 -3.193325E+0000
  1.421754E+0000  8.618537E-0001
 -6.011386E-0001  1.972174E+0000
 -1.629878E+0000  1.605793E+0000
  3.864068E-0002 -1.198145E+0000
 -1.243562E+0000 -1.558745E+0000
 -3.140179E-0001  1.289188E+0000
  1.188574E+0000  1.754208E+0000
 -2.734801E+0000 -9.779226E-0001
  2.036597E+0000 -4.398447E+0000
  1.129969E+0000  1.434120E+0000
 -1.137207E+0000  5.081893E-0001
  1.082704E-0001 -6.569291E-0001
 -2.560769E+0000 -1.613738E+0000
  1.592925E+0000  6.004223E-0001
 -4.287752E-0001  1.640547E+0000
 -4.242059E+0000  8.651757E-0001
  1.492299E+0000 -1.853886E+0000
  3.186361E+0000  3.655226E+0000
 -1.872646E+0000  6.673948E+0000
 -5.292148E+0000 -2.580142E+0000
  5.628864E-0001 -5.082710E+0000
  4.097053E+0000  2.628886E+0000
 -1.064185E+0000  3.335690E+0000
 -2.964058E+0000 -1.741297E+0000
  7.873124E-0001 -2.237956E+0000
  1.494041E+0000 -1.089897E-0001
 -5.809105E-0001  2.343654E+0000
 -1.895795E+0000 -2.360784E-0001
  1.401392E+0000 -3.088505E+0000
  1.545680E+0000  7.427178E-0001
 -1.069307E+0000  2.081849E+0000
 -2.676310E+0000  1.550448E+0000
 -2.018468E+0000 -2.369755E+0000
  1.602408E+0000 -6.305005E-0001
 -2.833929E-0001  1.086065E+0000
 -1.350673E+0000 -2.261848E+0000
 -1.406019E-0001 -1.229184E+0000
  3.034153E+0000  1.527130E-0001
 -1.578895E+0000  3.136211E-0001
  1.189825E+0000 -2.686065E+0000
 -1.108527E+0000  1.805750E+0000
  1.492700E+0000 -1.741096E-0001
 -2.294590E+0000  1.854965E+0000
  1.614906E+0000 -2.081925E+0000
  2.539308E+0000 -6.742632E-0001
 -8.431979E-0001  4.569143E+0000
 -2.342406E+0000 -2.823030E+0000
 -7.032647E-0001 -2.250093E+0000
  1.943752E+0000 -4.835845E-0001
  3.344356E-0001  1.214318E+0000
 -6.557336E-0001  6.978778E-0002
  2.435849E+0000  9.518900E-0001
  6.414192E-0001 -2.155347E-0001
 -2.278460E+0000  1.188918E+0000
 -9.653550E-0001  2.358547E+0000
  5.514359E-0001 -4.058456E+0000
  1.115334E+0000  2.475619E+0000
 -1.421147E+0000  1.970404E+0000
 -1.926785E+0000 -3.517715E-0001
  1.152877E+0000 -8.384242E-0001
  8.348308E-0001  1.411341E+0000
 -3.001414E-0002  1.519411E+0000
  9.530021E-0001  4.559045E-0001
 -5.147012E-0001  1.489443E+0000
  1.915980E+0000 -2.189744E-0001
 -3.502053E+0000  6.391099E-0001
  5.280856E-0001 -1.121347E-0001
 -4.679957E-0001  1.687517E+0000
  2.201739E+0000 -1.501848E+0000
  3.579295E-0001  2.618942E+0000
 -9.264415E-0001  1.091064E-0001
 -7.651428E-0002 -3.000472E+0000
  2.887707E+0000  3.854749E-0001
  9.402971E-0001 -6.543514E-0001
 -8.264267E-0001  2.084723E+0000
 -3.532976E+0000 -2.049155E+0000
  1.772720E+0000  4.029838E-0001
  1.728755E+0000  6.996847E-0001
 -1.527790E+0000  3.375246E+0000
 -3.765148E+0000 -2.129827E+0000
 -5.963274E-0001 -5.776523E+0000
  4.410575E+0000 -1.090581E+0000
 -9.463862E-0002  5.915021E+0000
 -4.399612E+0000 -7.362807E-0001
  2.238557E+0000 -3.913063E+0000
  1.992823E+0000  3.794516E-0001
 -2.809122E+0000  4.225183E+0000
 -3.039083E+0000 -7.673311E-0002
  1.976772E+0000 -1.970069E+0000
  1.855572E+0000  2.908529E+0000
  1.856407E+0000  2.172971E+0000
 -5.479298E+0000 -2.454285E-0001
 -9.581103E-0001 -2.723560E+0000
  3.679304E+0000  1.485880E-0001
 -6.508502E-0001  4.911930E+0000
 -4.111533E+0000 -1.042337E-0001
  1.648866E+0000 -4.796100E+0000
  2.643262E+0000  1.499215E-0001
  2.415543E+0000  4.424372E+0000
 -4.822857E+0000  1.928653E+0000
 -7.160344E-0001 -4.951952E+0000
  5.107451E+0000  4.312502E-0001
  1.219335E+0000  6.872817E+0000
 -3.566929E+0000 -2.052953E+0000
 -3.338750E+0000 -4.663671E+0000
  7.404737E+0000 -7.414374E-0002
  1.056500E+0000  6.643069E+0000
 -5.664244E+0000 -1.412763E-0001
 -1.405876E+0000 -5.259311E+0000
  5.309411E+0000 -1.341709E+0000
  1.249288E+0000  7.261987E+0000
 -4.180819E+0000  4.504423E+0000
 -8.208745E-0001 -2.062386E+0000
  5.748791E+0000  2.210637E-0001
  1.390030E+0000  3.688348E+0000
 -5.487387E+0000 -5.248902E-0001
  5.600206E-0001 -1.968245E+0000
  2.786155E+0000  2.542738E-0001
 -1.159442E+0000  3.235525E-0001
 -2.125255E+0000 -5.790615E-0001
  1.761239E+0000 -3.548511E+0000
  3.170951E+0000  1.028952E+0000
 -8.042965E-0001  5.209280E-0001
  9.772605E-0002 -1.357656E+0000
 -2.467539E+0000 -8.265092E-0001
  6.538260E-0001 -5.707107E-0001
  1.134101E+0000  1.641577E+0000
 -1.705954E+0000  1.953611E+0000
  5.331859E-0001 -1.977301E-0002
  1.343317E+0000  3.021133E+0000
 -3.700792E-0001  1.463601E+0000
 -4.744695E+0000 -2.427232E-0001
  3.913997E+0000 -5.419238E+0000
  2.674585E+0000  3.134137E+0000
 -4.086738E+0000  2.643570E+0000
 -2.743946E+0000 -1.297686E+0000
  3.336083E+0000 -4.504467E+0000
  4.185508E+0000  5.311185E+0000
 -4.208845E+0000  3.953174E+0000
 -3.562265E+0000 -4.566142E+0000
  1.223088E+0000 -4.221378E+0000
  5.262321E+0000 -4.523456E-0001
 -2.674235E+0000  5.776151E+0000
 -2.190791E+0000 -4.479445E+0000
  2.664610E+0000 -3.216521E+0000
  1.000484E+0000  1.807087E+0000
 -1.331947E+0000 -5.447574E-0001
 -4.155720E+0000 -4.917629E+0000
  1.408041E+0000 -8.671727E-0001
  2.478815E+0000  2.215622E+0000
 -1.313111E+0000  4.103013E+0000
 -4.273592E+0000  1.157407E+0000
 -1.545951E-0001 -2.547454E+0000
  5.161279E+0000  4.494886E-0002
 -3.313114E+0000  5.454043E+0000
 -1.408813E-0001 -4.343633E+0000
 -1.398670E+0000 -1.372360E+0000
  3.856431E+0000  1.616771E+0000
 -1.105883E+0000  3.159823E+0000
 -2.444368E+0000  6.614223E-0001
  1.114982E-0001 -2.384935E+0000
  8.260512E-0001  1.273710E+0000
  2.270137E+0000  1.395383E+0000
 -1.921140E+0000  1.729767E-0001
 -4.117530E-0001 -1.483745E+0000
 -4.749898E-0001  7.986195E-0001
  3.584753E+0000  1.463066E+0000
 -2.730352E+0000  1.550470E+0000
 -2.085122E+0000 -5.261424E-0001
  1.258268E+0000 -6.240766E-0001
 -1.203874E+0000  1.134818E+0000
 -2.852737E-0001  1.126605E+0000
 -1.573437E+0000 -2.570937E+0000
  1.414405E+0000 -8.872421E-0001
 -3.297534E+0000  1.279617E+0000
 -1.395806E+0000 -2.531814E+0000
  1.174068E-0001 -6.165498E-0001
  1.453832E+0000  1.907676E-0001
 -2.963016E+0000  1.888056E+0000
 -2.812695E-0001 -9.661321E-0001
  1.785019E+0000 -1.878386E+0000
 -4.352709E-0001  1.437328E+0000
  1.630378E+0000  1.921157E+0000
 -1.923203E+0000  5.534262E-0001
 -1.883824E-0001 -4.205589E+0000
  1.471172E+0000 -3.845276E-0001
  2.091423E+0000  3.027358E+0000
 -2.555547E-0001  1.435608E+0000
  6.946400E-0001 -8.402186E-0001
  2.091154E+0000 -1.371286E+0000
 -2.436773E+0000  3.770533E+0000
 -1.094490E+0000  7.901246E-0002
  3.277548E-0001 -1.892860E+0000
 -2.474742E-0001 -1.166812E+0000
  3.764311E-0001  6.856635E-0001
 -1.064487E+0000  2.676352E+0000
 -1.482531E+0000  8.796612E-0001
 -1.189579E+0000  1.556811E+0000
  5.904571E-0001 -4.290198E+0000
  1.540489E+0000  2.672174E+0000
 -1.698689E+0000  3.782533E-0001
  2.266207E-0001  3.514944E-0001
  2.475090E+0000  3.020590E+0000
 -2.254219E+0000  1.468819E+0000
  1.279285E+0000 -1.885291E-0001
  6.516487E-0001 -1.443241E+0000
  3.130691E+0000  1.522686E+0000
 -1.224710E+0000  3.478672E+0000
 -2.700469E-0001 -2.820336E+0000
 -3.435529E-0001 -1.155661E+0000
  1.143459E+0000 -2.881091E+0000
  7.650994E-0001  1.022579E+0000
 -4.213639E+0000  1.684822E+0000
  2.037256E+0000 -5.401748E+0000
 -1.476644E+0000 -5.855155E-0001
  2.221802E+0000  4.374452E-0001
 -2.159734E+0000  2.673829E+0000
 -9.722704E-0001 -1.867113E+0000
  2.242411E+0000 -5.621199E-0002
 -1.176389E+0000  3.221194E+0000
  1.611793E+0000 -3.628876E+0000
 -2.570283E+0000  2.315040E+0000
  2.988149E+0000 -1.847532E+0000
 -3.486826E+0000 -6.005594E-0002
 -7.573978E-0001 -3.143482E+0000
  2.498211E+0000  2.341935E+0000
  2.578018E-0003  4.288234E+0000
 -3.094595E+0000  3.713392E-0001
  8.938135E-0001 -2.986156E+0000
  1.384151E+0000  6.017617E-0002
 -1.089059E+0000  5.288369E+0000
 -3.519549E-0001 -2.212918E+0000
 -6.372189E-0001 -1.411822E+0000
  7.636312E-0001  1.907662E+0000
 -1.436940E-0001 -1.297269E+0000
  8.151388E-0001 -1.348022E+0000
  1.374371E+0000 -4.061751E-0001
  7.848774E-0001  1.019916E+0000
 -3.701340E-0001 -1.032961E+0000
 -4.463543E+0000  1.437013E+0000
  4.068685E+0000 -4.369846E+0000
 -3.219346E-0001  3.314209E+0000
 -2.553919E-0001  3.393868E-0001
  1.542248E+0000 -2.042883E-0001
 -2.532743E+0000  2.140750E+0000
  1.205616E+0000 -2.846526E+0000
 -6.571853E-0002  2.845340E-0001
 -1.057746E+0000  4.232230E+0000
 -8.328728E-0001 -1.690814E+0000
  2.591053E+0000  1.122837E-0001
 -2.586230E+0000  1.674191E+0000
  3.388450E-0001  2.123701E+0000
 -2.099208E-0001 -1.297935E+0000
  2.407842E+0000  1.855666E-0001
 -1.193159E+0000  4.205978E-0001
 -1.645898E+0000 -2.201474E-0001
  1.037846E+0000 -5.291965E-0001
  1.035452E+0000  1.624495E+0000
 -1.755143E+0000  1.579535E+0000
 -8.473959E-0001  1.103509E+0000
  1.796739E+0000 -1.420850E+0000
 -1.466780E+0000  2.649992E+0000
 -6.471053E-0001  1.305415E+0000
  4.392016E-0002 -8.015966E-0001
  2.006646E-0002  1.744157E+0000
 -3.374519E-0001 -2.030101E+0000
 -6.961330E-0001 -7.433046E-0001
  2.631293E+0000  1.165182E+0000
 -8.140688E-0001  3.053933E+0000
 -3.248954E+0000 -3.619482E-0001
  7.753438E-0001 -3.575233E+0000
  1.053661E+0000  3.945081E+0000
  2.339065E+0000  1.487230E+0000
 -2.394210E+0000 -2.169407E+0000
  1.549449E+0000 -2.012573E+0000
  3.304830E+0000 -5.243387E+0000
 -3.752846E-0001  1.834333E+0000
 -1.912400E+0000  2.574789E+0000
 -1.106671E+0000 -2.463096E+0000
  3.412720E+0000 -2.169160E-0001
  1.316236E+0000  2.698601E+0000
 -2.029958E+0000  2.146056E+0000
 -1.872304E+0000 -3.274229E+0000
  2.968727E+0000 -3.625443E+0000
  3.209960E-0001  4.695191E+0000
 -3.109238E+0000  3.452388E+0000
 -1.228312E+0000 -4.774960E+0000
  4.739863E-0001 -2.939379E+0000
  1.695146E+0000 -4.664372E-0001
 -2.818760E+0000  5.737362E-0001
 -1.231641E+0000  2.068553E-0001
  3.090049E+0000 -3.233296E+0000
  3.186125E+0000  3.375083E+0000
 -3.906462E+0000  2.676596E+0000
 -3.874092E+0000 -3.539681E+0000
  5.995276E+0000 -2.640474E+0000
 -7.356733E-0002  6.081301E+0000
 -3.630972E+0000  9.853723E-0001
 -8.355849E-0001 -4.011026E+0000
  3.233286E+0000  2.997416E-0001
 -1.419176E+0000  4.708431E+0000
 -4.087228E+0000 -1.344221E+0000
  4.118297E+0000 -1.860566E+0000
 -8.708311E-0002  4.088324E+0000
 -1.994358E+0000  1.236601E+0000
 -2.092620E+0000 -5.908072E+0000
  4.278746E+0000 -1.619956E+0000
  2.673493E+0000  1.479745E+0000
 -4.029036E+0000  4.639242E+0000
 -1.022926E+0000 -4.902744E-0001
  3.892644E-0001  2.035426E+0000
  3.536109E+0000 -6.637394E-0001
 -3.133855E+0000  3.058087E+0000
 -1.976526E+0000 -6.565680E-0001
  1.394203E+0000 -9.919190E-0001
  2.572351E-0001  1.148269E+0000
 -1.533552E+0000  1.142916E+0000
 -8.198826E-0001  1.676670E+0000
  2.006910E+0000 -2.738225E-0001
  1.337642E+0000  8.898058E-0001
 -2.779349E+0000  3.083592E+0000
 -2.767291E+0000 -5.606904E+0000
  3.388263E+0000  1.311519E-0001
  1.866837E+0000  2.895366E+0000
 -2.432146E+0000 -2.074760E+0000
 -1.042950E+0000 -3.977801E+0000
  3.115714E+0000 -2.331839E+0000
 -3.865419E-0001  3.061360E+0000
 -3.180696E-0002  5.066920E-0001
 -1.267023E+0000 -2.811911E+0000
  3.764095E+0000 -7.805750E-0001
  4.630861E-0001  1.896228E+0000
 -3.618500E+0000 -1.437449E+0000
  1.977101E+0000 -2.167891E+0000
  4.698416E-0001  8.509627E-0001
 -2.742587E-0002 -1.483944E-0001
 -2.806169E+0000  1.173745E-0001
  3.176975E-0001 -1.086055E+0000
  1.233103E+0000 -1.861327E+0000
  3.484649E-0001  4.865489E+0000
 -6.534739E-0002  1.260620E+0000
 -1.423332E+0000 -1.137697E+0000
  1.181962E-0001 -1.134650E+0000
  1.179569E+0000 -1.392715E+0000
  1.978351E+0000  3.001451E+0000
 -2.180047E+0000 -1.738035E+0000
  2.542480E-0001 -1.191376E+0000
  1.199088E+0000  4.260905E+0000
  1.706654E+0000  3.329644E+0000
 -3.102193E+0000  3.315794E+0000
 -5.583752E-0001 -9.894849E-0001
  1.508461E+0000 -9.278738E-0001
 -1.081751E+0000  1.818088E+0000
 -1.161664E+0000  2.338007E-0001
  4.024538E-0001 -2.820697E-0001
  1.518896E+0000 -1.406095E+0000
 -1.032195E+0000  2.597840E+0000
 -3.436450E-0001  2.330378E+0000
 -1.431700E+0000 -1.531804E+0000
 -1.371465E-0001 -1.206721E+0000
  1.845659E+0000  1.665687E+0000
 -5.944498E-0001  2.484851E+0000
 -1.770638E+0000  2.496917E-0001
  1.922370E+0000  3.115502E-0001
  7.184452E-0001  1.971440E+0000
 -5.280653E+0000  5.101791E-0001
  1.019452E+0000 -6.649117E+0000
  1.551668E+0000 -4.752129E-0001
 -5.987972E-0002  6.561344E+0000
 -4.972050E+0000 -5.164623E-0001
 -1.192122E+0000 -3.916497E+0000
  3.119461E+0000  1.387956E+0000
  8.197600E-0002  4.872305E+0000
 -4.586822E+0000 -1.495806E-0001
  4.341128E-0002 -9.742979E-0001
  4.026853E+0000 -2.773290E+0000
 -3.724818E-0002  5.524192E+0000
 -2.446782E+0000  1.324626E+0000
  2.704160E-0001 -6.147584E-0001
  2.139340E+0000  1.422386E-0001
 -6.988738E-0002  1.153395E+0000
 -1.135613E+0000 -2.395960E-0001
  1.405537E+0000 -1.457223E+0000
  4.659110E-0001  9.048722E-0001
  1.435789E+0000  9.761672E-0001
 -4.379774E+0000  4.256013E+0000
  2.962918E+0000  7.042845E-0001
 -9.247104E-0001 -1.980333E+0000
  1.774269E+0000  1.615524E+0000
  1.046733E-0002  9.867576E-0001
 -2.604270E+0000 -8.373185E-0001
  3.987877E-0001 -8.656190E-0001
  1.784556E+0000 -6.335944E-0001
 -1.625676E+0000  3.384445E+0000
  2.990760E-0001  1.852064E+0000
  1.236074E-0001  3.595640E-0001
 -2.598259E-0001 -2.621777E+0000
  3.692775E-0001  1.231387E-0003
 -2.208136E+0000  1.727481E+0000
 -4.752341E-0001 -1.139067E+0000
  3.023861E-0001  4.000086E-0001
 -1.212693E-0001 -9.666826E-0001
 -1.943890E+0000 -2.510315E-0001
  1.492261E+0000  5.219906E-0002
  1.116729E+0000  1.756488E+0000
 -1.337614E-0001  7.841318E-0001
 -3.613712E+0000  2.533650E+0000
  3.205812E+0000 -3.431901E+0000
 -1.021456E+0000  9.964605E-0001
 -7.805922E-0001  1.751631E+0000
  9.433817E-0001 -1.516989E+0000
  1.478585E-0001 -5.712098E-0001
  2.580285E+0000 -8.376508E-0001
 -5.810561E-0001  4.246453E+0000
 -6.886352E-0001  3.334728E-0001
  1.198181E+0000 -4.137767E+0000
  2.161344E-0001  2.231662E+0000
  1.303035E+0000  8.783619E-0001
 -2.935626E+0000 -1.557689E+0000
  1.113759E+0000  1.555952E-0002
  9.093925E-0001  1.245727E+0000
  3.992166E-0001  2.492545E+0000
 -2.837146E+0000 -6.935198E-0001
  2.868778E+0000 -2.186596E+0000
 -5.310580E-0001 -5.109129E-0001
 -2.360532E+0000  1.135517E+0000
  1.818590E+0000 -1.828885E+0000
 -1.453418E+0000 -1.690201E+0000
  1.268455E+0000 -6.533999E-0001
 -7.302687E-0002 -1.847438E+0000
  1.670431E+0000  1.868862E-0001
 -1.793104E+0000  2.069330E+0000
  1.294107E-0001 -2.072565E+0000
 -4.711293E-0001 -1.342671E-0001
  1.559100E+0000  3.030478E+0000
 -5.977647E-0001  4.048614E+0000
 -9.266845E-0001 -1.317026E+0000
 -1.144264E+0000 -1.201313E+0000
  4.075801E+0000 -2.831707E-0001
 -4.232783E+0000  5.130448E+0000
  1.601042E+0000 -3.543331E+0000
 -2.425745E+0000 -3.370758E+0000
  3.147992E+0000  1.125675E+0000
  3.416043E-0001 -3.352413E-0001
 -2.452286E+0000  5.071397E-0001
  1.793930E+0000 -4.806570E+0000
  1.863819E+0000  1.296325E-0002
  1.944256E+0000  3.720797E+0000
 -4.007268E+0000  1.423058E-0001
  1.509284E+0000 -1.278590E+0000
  1.540062E+0000  1.475942E+0000
 -3.649462E+0000  1.979821E+0000
  9.187922E-0001 -2.397600E+0000
  6.359035E-0001  1.903692E+0000
  4.656088E-0001  1.275613E-0001
 -1.713090E+0000 -2.165189E-0001
 -1.252165E+0000 -2.937613E+0000
  1.802199E+0000  2.926491E-0001
  2.705385E+0000  5.191567E-0001
 -3.655853E+0000  1.396698E+0000
 -6.940400E-0001  3.950034E-0001
  8.469264E-0001  3.175265E+0000
 -2.623556E+0000  2.913354E+0000
 -3.115136E+0000 -3.679447E+0000
  4.888834E+0000 -1.960711E-0002
 -2.678240E+0000  3.250225E+0000
  3.576579E-0001 -1.308539E+0000
 -8.422272E-0001 -2.349543E+0000
  3.175451E+0000 -1.720679E+0000
 -1.140488E+0000  4.703584E+0000
 -4.371028E+0000  2.049797E+0000
 -2.067805E+0000 -2.905167E+0000
  4.676760E+0000  3.453859E-0001
 -7.735160E-0001  3.723938E+0000
 -1.507376E+0000 -4.237162E-0001
 -4.839576E-0001  1.828032E-0001
  2.412922E+0000 -3.532385E+0000
 -5.249740E-0001  4.596606E+0000
 -1.396102E+0000  3.184969E+0000
 -7.533858E-0001 -1.339829E+0000
  1.915237E+0000 -1.743634E+0000
 -1.048844E+0000  2.703289E+0000
 -1.555468E+0000 -2.648760E+0000
 -3.582672E-0001 -3.364060E+0000
  3.616821E+0000  3.199576E+0000
 -1.065276E+0000  3.246465E+0000
 -4.534356E+0000 -7.933001E-0002
  3.500622E+0000 -5.592310E+0000
  4.656142E+0000  6.652079E-0001
 -1.718428E+0000  3.461380E+0000
 -5.134230E+0000 -1.981575E+0000
  2.034927E+0000 -7.174035E+0000
  5.000775E+0000 -8.393192E-0001
  7.062382E-0001  7.194059E+0000
 -5.686165E+0000  1.102091E+0000
 -7.888382E-0001 -4.466110E+0000
  5.551434E+0000 -2.395494E+0000
  1.484408E+0000  2.328556E+0000
 -4.912539E+0000 -9.765478E-0001
  9.226388E-0001 -6.656936E+0000
  5.037949E+0000  1.788937E+0000
  7.620177E-0001  5.838837E+0000
 -2.429357E+0000  2.585140E+0000
 -3.805688E+0000 -3.496352E+0000
  2.281251E+0000 -2.582131E+0000
  3.584726E+0000  5.452218E+0000
 -3.786329E+0000  2.276561E+0000
 -1.654285E+0000 -6.197518E+0000
  4.005200E+0000 -2.083324E+0000
  3.897241E+0000  6.809371E+0000
 -3.945832E+0000  3.518614E+0000
 -4.570663E+0000 -5.804331E+0000
  3.510440E+0000 -5.660847E+0000
  4.489241E+0000  2.113496E+0000
 -4.694705E+0000  5.317816E+0000
 -2.765365E+0000 -3.805852E+0000
 -2.538031E-0001 -4.329816E+0000
  3.746875E+0000  4.182654E+0000
 -2.498253E+0000  3.004719E+0000
 -3.948287E+0000 -2.465698E+0000
  1.534662E+0000 -3.382952E+0000
  3.405035E+0000  4.487733E+0000
 -3.542093E+0000  2.291049E+0000
 -1.923437E+0000 -3.176257E-0001
  2.191873E+0000 -3.658394E+0000
  1.259802E+0000  8.207840E-0001
 -1.597008E+0000  1.688905E+0000
 -2.472091E+0000 -5.786800E-0001
  2.487111E+0000 -4.103681E+0000
  1.442774E-0001  2.459727E+0000
  1.216778E+0000  1.606485E+0000
 -1.952122E+0000  2.284433E+0000
  1.413631E+0000 -4.538522E+0000
  8.617447E-0001 -4.293601E+0000
  2.460054E+0000  1.157413E+0000
 -3.402957E+0000  2.991102E+0000
 -1.121955E+0000 -3.327772E-0001
  3.173153E-0001 -1.513501E+0000
  2.747830E+0000  2.969187E+0000
 -2.956971E+0000  2.597373E+0000
 -2.870742E+0000 -4.754122E+0000
  4.074511E+0000 -8.510298E-0001
 -6.622207E-0001  3.746957E+0000
 -2.141351E+0000  2.769607E+0000
 -1.220687E+0000 -2.069703E+0000
  1.747045E+0000 -1.488465E+0000
  3.275988E+0000  2.659375E-0001
 -2.275923E+0000  2.643344E+0000
  2.962063E+0000 -1.443152E+0000
 -3.958309E+0000  6.054878E-0001
 -8.619390E-0001 -1.491013E+0000
  2.125607E+0000 -7.156145E-0001
  1.572877E+0000  1.234761E-0001
 -1.020998E+0000 -6.875439E-0001
  1.475170E+0000 -1.068896E+0000
  6.494268E-0001  1.779934E+0000
 -4.027345E-0001 -6.483252E-0001
 -1.416377E+0000 -3.149253E+0000
  1.310115E+0000 -9.719624E-0001
 -1.481613E+0000  2.908209E+0000
  9.428955E-0004 -1.705093E+0000
 -3.672377E+0000  6.175425E-0001
  2.361620E+0000 -3.105652E+0000
 -2.183148E+0000  3.120215E-0001
  2.076833E+0000  2.176117E-0001
 -1.160083E+0000 -2.639185E-0002
  1.967258E+0000 -2.168724E+0000
 -6.137622E-0001 -1.608902E+0000
  1.705880E-0001 -2.372756E-0001
  7.567191E-0002 -1.935882E+0000
  1.825261E+0000 -3.777052E+0000
  1.723288E+0000  6.220651E-0001
 -6.126306E-0001  3.209916E+0000
 -3.290893E+0000 -1.165961E+0000
  2.765367E-0001 -3.106735E+0000
  5.856234E+0000 -1.706049E+0000
 -8.775804E-0001  7.176141E+0000
 -2.120866E+0000 -1.071495E+0000
 -1.473832E+0000 -2.966906E+0000
  3.011783E+0000  9.727032E-0001
  1.094890E+0000  1.754211E+0000
 -2.898972E+0000  9.134209E-0001
  1.760051E+0000 -4.476690E+0000
  1.992021E+0000 -1.358270E+0000
 -1.948389E+0000  4.496308E+0000
 -1.043234E+0000  1.308803E+0000
  2.628065E+0000 -2.833540E+0000
 -2.035210E+0000  2.936298E+0000
 -1.656766E-0001 -1.253035E+0000
  5.486006E-0001 -2.466563E+0000
  3.295845E+0000  1.801634E+0000
 -1.108787E+0000  1.063600E+0000
 -1.542366E+0000 -6.462820E-0001
  9.281675E-0001 -2.621507E+0000
 -2.366489E+0000  1.623772E+0000
  5.964847E-0001 -1.841198E+0000
 -1.908401E+0000  2.270742E-0001
  1.838523E+0000  1.899997E+0000
 -4.758343E-0002  1.823829E+0000
 -1.443232E+0000 -7.729736E-0001
 -1.787448E+0000 -2.112580E+0000
  3.225617E+0000 -9.951641E-0001
 -2.686183E+0000 -4.187263E-0001
  4.732080E-0001  2.442132E+0000
 -5.260893E-0001 -2.512024E+0000
  1.952331E-0001  8.121023E-0001
 -8.120013E-0002  1.885093E+0000
 -1.601320E+0000  3.679599E+0000
 -7.028286E-0002 -4.720835E+0000
  1.316718E+0000 -2.951671E+0000
  7.651473E-0001  2.204988E+0000
 -2.620365E+0000  1.430692E+0000
 -1.831657E+0000 -1.515183E+0000
  3.814398E+0000 -3.840170E+0000
 -1.737848E+0000  1.005912E+0000
  8.992532E-0001 -2.406835E+0000
  1.178566E+0000 -1.196683E+0000
 -2.126001E+0000  1.382913E+0000
 -4.849082E-0001 -3.729093E+0000
  2.834771E-0001 -2.479976E+0000
  1.647907E+0000  3.007868E+0000
 -2.140006E+0000  2.707281E-0001
 -1.221484E+0000 -1.042363E+0000
  3.464511E+0000  1.677625E+0000
 -1.985551E+0000  7.100257E+0000
 -1.438852E+0000 -1.457511E+0000
 -9.970351E-0001 -1.473818E+0000
  4.008796E+0000  2.416017E-0001
 -8.117269E-0001  5.039648E+0000
  3.739849E-0001 -1.414589E+0000
 -2.897703E+0000 -4.104557E+0000
  5.146708E+0000 -1.338496E-0001
  3.730394E-0001  3.800442E+0000
 -2.887697E+0000  4.790297E-0001
 -1.359154E+0000 -2.351587E+0000
  3.041813E+0000  3.639962E-0001
  1.924004E+0000  2.392003E+0000
 -4.423316E+0000  1.052741E+0000
 -1.145623E+0000 -5.211259E+0000
  1.166404E+0000 -8.692852E-0001
  3.634450E+0000  3.530936E+0000
 -5.408208E+0000  3.764445E+0000
 -7.810336E-0001 -1.800143E+0000
  2.278859E+0000  2.827055E-0001
 -1.373245E+0000  1.480299E+0000
 -1.899228E+0000 -1.885797E+0000
  1.234233E+0000 -4.631036E-0001
  1.597423E+0000  4.635389E-0001
 -1.987437E+0000  2.170580E+0000
 -1.615145E+0000 -2.037932E+0000
  4.575746E-0001 -1.299404E+0000
  1.190137E+0000 -1.291491E+0000
  1.353907E+0000  5.881389E-0001
  4.703412E-0001  4.130712E+0000
 -1.093334E+0000  9.601835E-0001
 -2.832179E+0000  1.520536E-0001
  3.453914E+0000  2.916843E-0001
  1.545005E+0000  1.889129E+0000
 -6.471013E-0001  3.432219E+0000
 -1.920489E+0000 -4.171520E+0000
  1.018065E+0000 -9.322127E-0001
  4.854063E+0000  2.335986E+0000
 -1.212359E+0000 -2.948622E-0002
 -1.844083E-0001 -1.788426E+0000
  1.190747E+0000 -6.247240E-0001
 -1.034787E+0000 -1.544574E+0000
  7.838868E-0001  5.964844E-0002
  3.513278E-0001  1.667810E+0000
  4.519658E-0001  1.039317E+0000
  9.040460E-0001  2.133434E+0000
  1.059197E+0000 -8.747067E-0001
 -1.936837E+0000 -3.735886E-0001
  1.511746E+0000 -8.283091E-0001
  1.030839E+0000  2.551130E-0001
  2.572320E-0001 -1.501977E+0000
 -3.159288E+0000 -1.195565E+0000
  2.527515E+0000  9.970930E-0001
  1.696918E+0000  3.761499E+0000
 -2.279069E+0000  6.248150E-0001
  9.568799E-0001 -1.606322E+0000
  1.855031E-0001 -1.026495E+0000
 -1.130532E-0001  2.043666E+0000
 -2.457377E+0000  2.081482E+0000
 -1.038627E+0000 -3.333529E+0000
 -2.343188E+0000  1.271499E+0000
  2.116643E+0000 -1.833661E+0000
 -2.560762E-0001  1.012464E+0000
  6.630239E-0001  1.094223E-0001
  1.205638E-0001  5.283128E-0001
 -8.250873E-0001 -2.098065E+0000
  4.706959E-0001 -4.771230E-0001
 -1.499764E+0000  1.621754E+0000
 -1.207172E+0000 -2.601429E+0000
  1.844635E+0000 -1.078359E+0000
 -2.351923E+0000 -1.470955E+0000
  5.240912E-0001 -8.792099E-0001
  1.814433E+0000  9.274261E-0001
 -4.775829E-0001  3.784054E-0002
 -2.024702E+0000  1.035344E+0000
  2.019804E+0000 -2.801005E+0000
  3.546868E-0001 -3.618615E-0002
 -1.763008E+0000  5.337709E-0002
 -1.405106E+0000  5.209197E-0001
  1.133777E+0000 -7.235953E-0001
  1.646621E+0000 -1.561887E-0001
 -3.127303E+0000 -7.979000E-0001
  3.274269E+0000 -1.848225E-0001
  8.959161E-0001  3.276259E+0000
 -2.186475E+0000  2.667901E+0000
 -3.187591E-0001 -2.045480E+0000
 -2.743422E-0001 -1.040575E+0000
  2.626516E+0000  5.461766E-0001
 -1.663265E+0000  4.630552E+0000
 -3.554972E+0000 -2.725935E+0000
  2.169685E+0000 -2.501319E+0000
  3.498208E+0000  8.254612E-0001
 -2.721893E+0000  2.485618E+0000
 -2.352738E+0000 -9.722306E-0001
  5.678130E-0001 -1.322354E+0000
  2.296674E+0000  4.705691E+0000
 -1.682485E-0001  1.947637E+0000
 -7.020932E+0000 -1.898235E-0001
  5.816788E+0000 -7.457472E+0000
  8.643122E-0001  3.802476E+0000
 -4.823790E-0001  4.513316E+0000
 -3.633639E+0000 -7.316497E-0001
 -6.945218E-0001 -8.429343E-0001
  3.906352E+0000  1.534371E+0000
 -6.341179E-0001  2.166242E+0000
 -3.792304E+0000  9.299896E-0001
  1.603768E+0000 -3.405652E+0000
  4.511631E-0001  3.981476E+0000
 -1.351911E+0000 -1.098510E+0000
 -2.905758E+0000 -3.102231E+0000
  3.169960E+0000 -1.434844E+0000
  1.961314E+0000  1.235685E+0000
 -2.127564E+0000  2.583547E+0000
  4.093159E-0001 -4.105190E+0000
 -9.793541E-0001  1.961505E+0000
  1.554426E+0000  2.030167E+0000
 -2.120589E+0000  7.331651E-0001
  1.437157E+0000 -1.960177E-0001
  1.621118E+0000 -6.234449E-0001
 -7.383240E-0001  2.852714E+0000
 -3.614716E-0001 -1.184018E+0000
 -3.368740E-0001 -2.706408E+0000
  2.803544E+0000  3.017901E-0001
 -6.762406E-0001  3.629160E+0000
 -2.292245E+0000  8.933535E-0002
 -2.945893E-0001 -5.976949E+0000
  2.047014E+0000 -7.400116E-0001
  3.951480E+0000  3.709177E+0000
 -3.273454E+0000 -6.045480E-0001
 -3.865354E+0000  1.117181E+0000
  4.307627E+0000 -1.010127E-0001
 -3.013357E+0000  5.457461E+0000
  2.849450E+0000 -1.634331E+0000
 -3.475322E+0000 -6.166588E-0001
  3.269350E+0000 -2.000879E+0000
  1.054679E+0000  1.493052E+0000
 -1.295294E+0000 -1.551092E+0000
 -1.686028E-0001 -2.482480E+0000
  1.921056E+0000 -2.426749E+0000
 -1.332767E+0000  2.884716E-0001
 -2.596631E+0000  6.201493E-0001
  7.560900E-0001 -2.942523E+0000
  8.137166E-0001  2.005131E+0000
  1.455138E+0000 -4.168025E-0001
 -6.298994E-0001  2.198607E-0001
  8.916298E-0001 -8.609849E-0001
 -1.374045E+0000  3.781242E+0000
  1.662738E+0000  3.802973E-0001
 -2.246196E+0000 -3.507082E+0000
 -4.157208E-0002  7.722252E-0001
  6.731592E-0001  1.395115E+0000
 -2.281537E+0000 -1.739209E+0000
  1.522953E+0000 -2.040233E+0000
  3.268818E-0001  4.053135E+0000
 -2.608067E+0000  1.728459E+0000
 -2.631601E-0001  4.065370E-0002
 -3.756279E-0001  6.848937E-0001
  2.587663E-0001  1.759059E+0000
  1.914583E-0001  1.833931E-0002
  8.647605E-0001 -3.970669E-0001
 -1.434045E-0001  2.785175E+0000
 -1.990903E+0000  8.416862E-0001
  2.408525E-0001  1.119042E-0001
  4.472342E-0001  1.155917E+0000
  1.893492E-0001 -1.559044E+0000
  2.289828E+0000 -4.744197E-0002
 -1.384612E+0000  6.108274E-0001
  2.607425E+0000  2.532524E+0000
 -4.476617E+0000  7.006811E-0001
 -1.040440E-0001 -9.703523E-0002
  1.888683E+0000  7.686076E-0002
 -4.338409E+0000  9.617391E-0001
  3.523367E+0000 -4.022972E+0000
  2.032730E-0001 -1.105131E+0000
  1.435540E+0000 -1.306300E-0001
  2.534134E+0000  5.061733E-0001
 -2.787447E+0000  2.162752E+0000
  8.554807E-0001 -2.728562E+0000
 -7.714648E-0001 -5.570307E-0001
  1.966085E+0000  1.379385E+0000
 -1.938957E-0001 -2.220247E+0000
  4.867982E-0001  7.368226E-0001
  1.315253E+0000  6.181656E-0001
 -3.264152E-0002  2.298716E+0000
 -2.154394E-0002  8.619195E-0001
  9.893015E-0001  2.766592E-0001
 -1.019435E-0001  5.879243E-0001
 -4.196469E-0001 -3.221991E-0001
 -5.480661E-0001  1.830560E+0000
  4.965991E-0001 -1.605740E+0000
 -2.525729E+0000 -7.484159E-0001
  1.851270E-0001 -2.693847E+0000
  1.630555E-0001 -2.475787E+0000
  2.372725E+0000  1.315059E+0000
 -1.589812E+0000  2.529516E+0000
 -2.031545E+0000 -1.720033E+0000
  1.082058E+0000 -3.059130E+0000
  1.714301E+0000  2.570467E-0001
 -4.453221E-0001  1.963821E+0000
 -2.185452E+0000 -2.107781E+0000
  3.687781E-0001 -2.116267E+0000
  3.082682E+0000  7.849102E-0001
 -1.654187E+0000  2.391691E+0000
 -1.616516E+0000  8.020319E-0002
  3.669785E+0000 -4.027559E+0000
 -8.178444E-0001  6.419960E-0001
  9.185611E-0001  3.422844E-0001
 -7.835122E-0001 -2.186922E-0001
  6.208405E-0001  5.129049E-0001
 -1.032629E+0000 -2.006220E+0000
  2.310876E+0000 -1.623090E+0000
 -1.231264E+0000  1.602065E-0001
 -5.811333E-0001 -1.030695E+0000
 -1.590066E-0001 -5.389664E-0001
 -3.251713E-0001  2.297465E+0000
  2.013387E+0000  1.490581E+0000
 -9.741846E-0001 -6.507070E-0001
 -8.887142E-0001 -1.860278E+0000
  2.605789E+0000 -2.748776E-0001
  2.235643E+0000  1.958147E+0000
 -1.793962E+0000  2.056948E-0001
  5.829116E-0001 -2.414545E+0000
  1.046460E-0001  3.993674E-0001
  1.071916E+0000 -2.147121E+0000
 -1.311173E+0000 -3.715386E-0001
 -3.904141E-0001  1.383523E+0000
  2.098288E+0000 -1.726564E+0000
 -2.419760E+0000 -3.359049E+0000
  4.839999E-0001  1.066930E+0000
 -4.148693E-0001  1.378093E+0000
 -2.020402E+0000 -1.632210E+0000
  5.828126E-0001  6.391496E-0001
  1.160822E+0000  1.762509E+0000
 -1.613866E+0000  1.194411E+0000
 -1.110201E+0000 -9.740712E-0001
  2.391068E+0000  1.530250E+0000
 -1.024801E+0000  3.950315E+0000
 -3.448991E+0000 -1.287155E+0000
  1.947909E+0000 -4.710177E+0000
  1.645648E+0000  1.080941E+0000
  7.618383E-0001  1.567098E+0000
 -3.115695E+0000  1.272120E+0000
  4.708429E-0001 -1.082137E+0000
  2.750620E+0000 -3.245967E+0000
 -1.215025E+0000  5.044345E+0000
 -2.359734E+0000 -4.270587E-0001
 -6.800141E-0001 -3.465836E+0000
  4.003162E+0000  3.969012E-0001
  1.587636E+0000  3.994500E+0000
 -3.752406E+0000 -1.135149E+0000
 -3.975457E-0001 -2.214870E+0000
  5.888697E+0000 -3.676778E-0001
 -3.627002E+0000  3.802480E+0000
 -1.906385E+0000  5.006915E-0001
  6.468211E-0001 -4.443512E+0000
  3.877468E+0000 -1.804420E+0000
  1.649375E+0000  1.904284E+0000
 -5.464375E+0000  7.044595E-0002
  2.776036E+0000 -1.424629E+0000
  6.431949E-0001  1.095404E+0000
 -3.361712E+0000  3.212583E+0000
  1.998314E+0000 -7.916141E-0001
 -9.828795E-0001  8.057685E-0002
  1.471497E+0000 -6.661602E-0001
 -4.004229E-0001 -3.572470E+0000
  1.375151E+0000 -1.337275E+0000
  5.480221E-0001  6.925637E-0001
 -2.093989E+0000  1.202326E+0000
  1.799658E+0000 -3.853475E-0003
  2.324212E+0000 -1.492007E+0000
 -2.246376E-0001  4.099132E+0000
  7.919495E-0001 -1.930787E+0000
 -3.721326E+0000 -1.689265E-0002
  3.584513E+0000 -2.721343E+0000
  4.967434E-0001  1.423020E+0000
 -1.169795E+0000  3.672320E-0001
 -1.170716E+0000  2.883764E-0001
 -2.257075E+0000 -2.264606E+0000
  4.516296E+0000 -1.444705E+0000
  8.033314E-0001  4.377403E+0000
 -1.894438E+0000 -1.278720E+0000
 -1.694705E+0000 -3.405580E+0000
  4.775568E+0000 -9.800386E-0001
  6.508480E-0001  3.467999E+0000
 -1.410623E+0000  1.961286E+0000
 -1.658820E+0000 -5.520011E+0000
  7.960109E-0001  2.213934E-0001
  4.130924E+0000  5.625195E+0000
 -3.527569E+0000 -7.329073E-0001
  7.427540E-0001 -4.532365E+0000
  4.397855E+0000 -1.840338E+0000
 -2.065117E+0000  6.705238E+0000
 -2.562490E-0001 -3.568788E+0000
 -3.275543E+0000 -1.487551E+0000
  4.330271E+0000  4.146331E-0001
 -6.174170E-0001  1.949798E+0000
 -1.552892E+0000  3.732403E-0001
  1.779893E+0000 -3.786375E+0000
  2.116910E+0000  2.327566E+0000
 -5.582437E-0001  2.574789E+0000
 -2.982298E+0000 -1.397678E+0000
  1.751665E+0000 -3.535411E+0000
  2.245578E+0000  2.835837E-0001
 -9.079839E-0001  1.802139E+0000
 -1.570674E+0000  2.182350E-0001
  6.051188E-0001 -3.777442E+0000
  1.358340E+0000  4.127866E+0000
 -7.746097E-0001  2.658046E+0000
 -6.149218E-0001 -2.280196E+0000
  8.378561E-0001 -3.717040E+0000
  2.360275E+0000 -8.666759E-0001
  2.924934E-0001  3.037502E+0000
 -1.889185E+0000 -2.769824E+0000
  1.573602E+0000 -4.515091E-0001
  3.129792E+0000  1.994941E+0000
 -2.456879E-0001  3.726911E+0000
 -4.720958E+0000 -3.041447E+0000
  2.113157E+0000 -2.611442E+0000
  5.932912E+0000  1.420366E-0003
 -2.661424E+0000  6.751075E+0000
 -1.867018E+0000 -3.309528E+0000
  6.391825E-0001 -4.435293E+0000
  3.147717E+0000  2.979784E+0000
 -2.555003E-0001  4.791953E+0000
 -3.883217E+0000 -1.278720E+0000
  1.546374E+0000 -4.058663E+0000
  4.738004E+0000  9.967170E-0001
 -4.312287E-0002  4.075810E+0000
 -5.749284E+0000 -2.912269E+0000
  3.419597E+0000 -3.005989E+0000
  4.197309E+0000  3.100524E+0000
 -1.892961E-0001  2.249896E+0000
 -3.513542E+0000 -2.968505E+0000
 -7.978936E-0001 -3.586341E+0000
  4.922041E+0000  1.114725E+0000
 -3.599141E-0001  1.850717E+0000
 -2.215518E+0000 -3.114982E+0000
  2.116341E+0000 -3.113256E+0000
  3.397067E+0000  1.299491E+0000
 -3.415790E+0000  3.630441E+0000
 -2.781167E-0001 -2.019898E+0000
 -1.654824E+0000 -3.675145E+0000
  1.527157E+0000  3.260031E-0001
 -6.495275E-0002  3.600923E+0000
 -3.458056E+0000 -8.195741E-0002
  3.138613E+0000 -4.627233E+0000
 -1.313574E+0000  3.164338E+0000
  3.903962E+0000  1.283456E+0000
 -5.061668E+0000 -1.082931E+0000
  1.340624E+0000 -3.784575E+0000
  3.058110E-0001  3.904721E+0000
 -2.816119E-0001  2.035260E+0000
 -3.586565E+0000 -1.353590E+0000
  2.105397E+0000 -1.614274E+0000
  1.411480E+0000  3.968684E+0000
 -1.516035E+0000  8.867309E-0001
 -1.945667E+0000 -5.661408E-0001
  2.244776E+0000 -4.457295E+0000
  6.276082E-0001  1.533354E+0000
  2.410623E+0000  1.596261E-0001
 -3.993062E+0000 -1.475618E+0000
  5.483528E-0002 -1.858865E+0000
  3.705729E+0000 -1.614032E+0000
 -3.317787E+0000  1.889415E+0000
  1.332129E+0000 -4.044055E-0001
 -1.977353E+0000 -1.783183E-0001
  1.304303E+0000 -1.361134E-0001
  1.774117E+0000  9.784590E-0001
 -2.811483E+0000 -2.507551E+0000
  2.283669E-0002 -8.358009E-0001
  1.025530E+0000  1.716844E-0001
  6.089809E-0001  1.102040E+0000
 -3.032809E+0000 -4.488898E-0001
  5.573512E-0001 -3.676362E+0000
 -1.059033E+0000  2.186856E+0000
 -1.400393E-0001  5.980379E-0001
 -5.822636E-0002 -1.076516E+0000
 -1.236748E+0000  4.095244E-0001
  2.790398E+0000  1.280847E+0000
 -9.803075E-0001  8.883397E-0001
 -1.975199E+0000  1.538185E+0000
  3.564518E+0000 -2.544025E+0000
  1.184207E+0000  1.369218E+0000
  1.089859E-0001  2.717941E+0000
 -5.340077E-0001 -3.128238E-0001
 -2.010471E+0000 -2.056788E+0000
  4.557440E+0000 -1.979202E+0000
 -2.352854E-0001  3.708755E+0000
 -1.648457E+0000  2.471516E+0000
 -2.526789E+0000 -4.442562E+0000
  3.077297E+0000 -2.460447E+0000
 -3.441431E-0001  5.908493E+0000
 -4.393934E-0001 -1.394009E-0002
 -1.947783E+0000 -1.301081E+0000
  5.208842E-0001 -2.678417E+0000
  3.040961E+0000  2.197749E+0000
 -1.814936E+0000  2.156094E+0000
 -3.781275E+0000  3.094261E-0001
  5.827966E-0001 -2.586791E+0000
  1.975147E+0000 -7.319872E-0001
  1.702036E+0000  2.825957E+0000
 -4.926547E+0000  8.092707E-0001
  3.296191E+0000 -2.478647E+0000
 -1.202877E-0001  6.980230E-0001
  1.509907E+0000  1.543164E+0000
 -2.750813E+0000 -1.690680E+0000
  9.778189E-0001 -3.020279E+0000
  1.107202E-0001 -6.239058E-0001
  1.957017E+0000  1.922285E+0000
 -2.854634E+0000  3.199808E+0000
 -6.165525E-0001 -4.699363E+0000
  2.481994E+0000 -3.070003E+0000
  1.635744E+0000  4.717317E+0000
 -3.398405E+0000  2.212274E+0000
 -3.379021E+0000 -4.469645E+0000
  4.852098E+0000 -3.467451E+0000
  1.669538E+0000  2.487037E+0000
 -1.498835E+0000  3.322615E+0000
 -1.847862E+0000 -3.672744E+0000
  4.700675E-0001 -8.963357E-0001
  2.281534E+0000 -3.046889E-0001
 -2.818300E+0000  1.177508E+0000
 -5.878557E-0001 -2.437216E+0000
  7.782833E-0001 -2.479407E+0000
  8.137100E-0001  1.726370E+0000
  1.128485E+0000 -1.793823E-0001
 -1.997796E+0000 -9.539097E-0001
  1.416395E+0000 -5.088688E-0001
 -6.619667E-0001  2.085377E+0000
  5.065429E-0001  8.605809E-0001
 -3.690366E+0000 -2.922623E+0000
  1.781349E+0000 -3.447049E+0000
  1.806478E+0000  3.326659E+0000
 -9.539563E-0001  2.013916E+0000
 -1.440172E+0000 -6.796654E-0001
  3.448209E+0000 -4.724421E-0001
  4.999374E-0001  1.832164E+0000
 -3.349802E+0000  8.676640E-0001
  2.415788E+0000 -2.335483E+0000
  1.268980E+0000  2.882912E-0002
 -6.734668E-0001 -1.776488E+0000
 -1.640102E+0000 -3.634659E-0001
  9.777953E-0001 -1.541844E+0000
  1.934999E+0000  1.492458E+0000
  1.197909E+0000  1.838658E+0000
 -1.876023E+0000  5.416494E-0001
  2.607822E+0000  7.025664E-0001
 -2.945808E+0000  2.124441E+0000
 -2.760615E-0001 -7.473161E-0001
 -1.441804E-0001 -9.932693E-0001
 -1.468843E+0000  2.187459E+0000
 -2.262993E-0001 -1.036250E+0000
  1.125631E-0001 -7.775765E-0001
  4.701817E-0001 -1.647265E+0000
  2.530883E+0000 -1.735723E+0000
 -2.996433E+0000  2.657443E+0000
 -1.010551E+0000 -1.235786E+0000
 -1.322977E+0000 -3.317652E-0001
  2.214606E+0000  9.378263E-0001
  7.854114E-0001  5.469021E+0000
 -8.236670E-0001  4.567643E-0001
 -4.651000E+0000 -1.185234E+0000
  6.303933E+0000 -2.888767E+0000
  8.862191E-0001  4.789402E+0000
 -4.210062E+0000  4.529891E+0000
  1.320493E-0001 -1.631447E+0000
  1.746601E+0000 -2.447112E+0000
  1.307636E+0000  2.130520E+0000
 -1.500203E+0000  2.008584E+0000
 -2.278802E+0000 -1.898269E+0000
  3.083758E+0000 -2.585289E+0000
  1.179242E+0000  7.926418E+0000
 -1.275226E+0000  3.528938E+0000
 -1.945318E+0000 -3.584456E+0000
  3.369699E-0001 -4.522723E+0000
  6.510728E+0000  4.141546E+0000
 -6.912943E-0001  4.582117E+0000
 -6.294076E+0000  7.364009E-0001
  1.361988E+0000 -8.459055E+0000
  3.832681E+0000  4.271250E+0000
 -2.405795E+0000  5.012207E+0000
 -6.273862E+0000 -2.411568E+0000
  3.817037E+0000 -9.797090E+0000
  5.306557E+0000  5.215506E+0000
  9.484740E-0001  3.987606E+0000
 -4.358408E+0000 -1.615705E+0000
  2.612274E+0000 -6.942294E+0000
  6.255313E+0000  3.780853E+0000
 -7.127180E-0002  8.241731E+0000
 -4.477285E+0000 -3.659705E+0000
  2.409180E+0000 -3.928586E+0000
  3.992307E+0000  2.517793E+0000
 -2.189902E+0000  9.324285E-0001
 -2.925290E+0000 -2.956213E+0000
  2.073303E+0000 -1.601052E+0000
  1.209956E-0002  2.322210E+0000
 -3.518619E+0000  2.472541E+0000
  4.979948E-0001 -2.145889E+0000
  2.386519E+0000 -3.497596E-0001
  2.472899E-0002 -2.708874E-0001
  2.150811E-0001  1.397524E+0000
  8.593469E-0001 -2.744324E+0000
 -1.021994E+0000 -1.151382E+0000
  2.662380E+0000  6.655027E-0001
 -1.778246E-0001  2.279834E+0000
 -2.004615E+0000 -1.379799E-0001
  1.247476E+0000 -2.929601E+0000
  3.022087E+0000  2.927217E+0000
 -2.473585E+0000  6.331050E+0000
 -4.816558E+0000 -2.649063E+0000
 -3.423055E-0002 -6.573054E+0000
  6.359070E+0000  1.566885E+0000
 -1.837574E+0000  7.344413E+0000
 -5.202235E+0000 -4.031565E+0000
 -1.850359E-0001 -4.505903E+0000
  6.539492E+0000  3.107475E-0002
 -9.224541E-0002  2.372210E+0000
 -2.281530E+0000 -2.280011E+0000
 -1.076335E+0000 -3.855537E+0000
  4.589353E+0000 -3.431593E-0001
 -3.550039E-0001  4.204361E+0000
 -1.518938E+0000  5.629230E-0001
 -9.710834E-0001 -3.890189E+0000
  3.018852E+0000 -1.022440E+0000
  4.629062E-0001  3.599359E+0000
 -3.505581E+0000  8.169834E-0001
 -1.625998E+0000 -1.386465E+0000
  2.611048E+0000 -2.035763E+0000
  1.290974E+0000  2.931945E+0000
 -3.037668E+0000  3.548899E+0000
  1.030648E+0000 -3.119508E+0000
  1.966690E+0000  2.310943E+0000
  1.347714E+0000  1.989931E+0000
 -3.649832E+0000 -1.234645E-0001
 -5.925603E-0001  2.467848E-0001
  2.608543E+0000 -2.499357E+0000
 -1.943899E+0000  4.962105E+0000
 -2.149134E-0001 -3.491047E+0000
 -3.869007E-0001 -1.211073E+0000
  4.906311E-0001 -1.275025E-0001
  2.354625E-0001 -9.335635E-0001
  1.321248E+0000 -2.073343E-0001
 -2.597863E+0000  1.697460E+0000
 -9.349433E-0001 -2.854179E+0000
  1.236540E+0000  5.954614E-0001
 -2.246430E-0003  1.377033E+0000
 -3.916972E-0003 -1.285311E+0000
 -2.224616E+0000 -8.243150E-0001
  8.688150E-0001  1.439722E+0000
  1.386722E+0000 -1.228004E+0000
  3.767022E-0001 -1.979858E-0003
 -4.081851E-0001 -5.725383E-0002
  5.612236E-0001  1.709211E+0000
 -5.025340E-0001  3.145577E+0000
 -2.729475E+0000 -2.033199E+0000
  3.376337E+0000  6.937593E-0001
  8.727757E-0001  1.685564E+0000
 -1.613455E+0000  2.616348E+0000
 -2.482875E+0000 -2.937078E+0000
  2.053397E+0000 -3.499546E+0000
  1.189290E+0000  2.475518E+0000
 -5.121291E-0001  2.686186E+0000
 -3.353195E+0000 -1.176544E-0001
  7.539991E-0001 -2.683914E+0000
  2.664997E+0000  7.447396E-0001
 -3.247124E+0000  2.035998E-0001
 -6.072843E-0001  2.067562E+0000
 -2.385960E-0001 -4.017633E+0000
  2.475217E+0000  1.136699E+0000
  1.505520E+0000  3.447886E+0000
 -2.814665E+0000 -2.423573E-0001
 -2.179329E+0000 -2.070280E+0000
  5.492749E+0000 -1.244138E+0000
 -1.218309E+0000  6.139364E+0000
 -4.749328E-0001 -1.386190E+0000
 -7.232639E-0001 -5.157089E+0000
  3.697496E+0000  2.245462E-0001
  1.554999E+0000  1.906197E+0000
 -6.737326E+0000 -4.250034E-0001
 -3.382048E-0001 -4.670260E+0000
  5.872477E+0000 -1.061666E+0000
 -9.768271E-0001  3.400492E+0000
 -1.180531E+0000  7.779186E-0001
 -4.487828E-0001 -3.458510E+0000
  5.576793E+0000  3.790639E-0001
 -1.810689E+0000  5.625138E+0000
 -1.289943E+0000  3.232468E-0001
 -8.134725E-0001 -3.980277E+0000
  1.898888E+0000  1.390831E+0000
  3.457382E+0000  1.063963E+0000
 -1.656417E+0000  3.800570E+0000
 -5.752627E-0001 -3.982517E+0000
  1.294369E+0000 -2.183208E+0000
  1.262383E+0000 -1.102923E+0000
 -3.939007E-0001  1.575006E+0000
 -1.265129E+0000  2.865686E-0001
  1.347527E-0002 -2.668594E+0000
  2.124144E+0000 -3.575853E+0000
  2.352413E-0001  2.471551E+0000
  1.030824E+0000  6.053991E-0003
 -2.093235E+0000 -1.272765E+0000
  2.080032E+0000 -1.550420E+0000
 -1.298868E+0000  2.991937E+0000
  1.689935E+0000 -2.300252E-0001
 -1.857943E+0000 -1.529017E+0000
  1.428495E+0000 -2.884541E-0002
 -3.371958E-0002  1.937832E+0000
 -1.778191E+0000 -8.166953E-0001
  1.182847E+0000  4.916140E-0001
  6.874119E-0001  1.063795E+0000
 -1.277089E+0000  1.464370E+0000
  1.739435E+0000 -6.870935E-0001
 -2.407931E+0000 -2.040182E+0000
  5.660561E-0001  2.716305E-0002
  1.011347E+0000 -5.288574E-0001
  1.213826E+0000  7.456257E-0001
 -9.077828E-0001 -1.916898E+0000
 -6.294088E-0001 -1.201330E+0000
  9.551344E-0001 -3.239181E+0000
  4.476999E-0001  2.843102E+0000
 -6.018804E-0001 -1.588456E+0000
 -5.682623E-0001 -1.588998E+0000
  4.171578E-0001  7.340878E-0001
 -7.163416E-0001  1.629826E+0000
 -2.367421E+0000  1.922375E-0001
  1.085694E+0000  5.861649E-0002
  2.684234E+0000  3.159840E+0000
 -1.888422E-0001  3.165431E+0000
 -4.655409E-0001 -9.400822E-0002
  3.387696E-0001 -1.643650E+0000
  6.504374E-0001  9.934212E-0001
 -4.249243E-0002  3.999887E-0001
 -9.926878E-0001  7.512094E-0001
  3.204801E+0000 -2.601272E+0000
 -8.271067E-0001  1.716046E+0000
 -2.273191E-0002  2.448053E+0000
 -2.343917E+0000 -2.989950E+0000
 -3.849933E-0001 -2.529921E+0000
  3.909435E+0000  5.852220E-0002
 -1.762875E+0000  9.632947E-0001
 -5.501283E-0001 -6.403762E+0000
  1.288419E+0000  1.062378E-0001
  2.116854E+0000  3.838612E+0000
 -2.923967E+0000  9.348066E-0001
 -2.607759E+0000 -1.428256E+0000
  3.336077E+0000 -3.975355E+0000
 -1.018299E+0000  1.728462E+0000
 -2.786301E-0001  4.164566E+0000
 -2.688223E+0000 -1.638270E+0000
  5.506876E-0001 -4.761492E+0000
  3.216166E+0000  2.583964E+0000
 -1.436040E+0000  2.941587E+0000
 -2.828683E+0000 -2.356423E+0000
  1.228941E+0000 -2.564989E+0000
  2.009581E+0000  1.328888E+0000
 -3.284003E+0000  3.816979E+0000
 -4.861560E-0002  1.183578E+0000
  5.952091E-0001  5.897641E-0001
  1.145411E+0000  2.744190E+0000
 -4.540458E-0001 -9.088099E-0001
  5.845180E-0001 -3.432553E+0000
  2.453804E+0000  4.443685E+0000
 -1.410424E+0000  2.303818E+0000
 -3.713239E+0000  1.275184E+0000
  1.321088E+0000 -2.934777E+0000
  3.602196E-0001 -1.707218E+0000
  1.190263E+0000  7.904257E-0001
 -2.129437E-0001  1.795232E+0000
 -1.499148E+0000 -5.338682E-0001
 -4.229680E-0001 -2.800879E+0000
  9.458337E-0001 -1.127903E+0000
  2.446007E+0000 -2.031421E+0000
 -5.548709E-0001  1.524200E+0000
 -3.366528E-0001 -1.875710E+0000
 -7.385458E-0001 -2.760589E+0000
  2.217010E+0000  2.221755E+0000
  6.847950E-0001  2.126552E+0000
 -3.478078E+0000 -1.076540E+0000
  8.072082E-0001  1.100873E+0000
  1.220314E+0000  2.100613E+0000
 -3.529270E-0001  3.396827E+0000
 -1.490940E+0000 -2.393956E+0000
 -5.331927E-0001 -1.574652E+0000
  3.187905E+0000 -9.695199E-0001
 -2.043080E+0000  1.778202E+0000
 -8.714673E-0002 -2.129110E+0000
 -3.164309E-0001 -1.005626E+0000
 -5.462122E-0001  3.808283E+0000
  1.134031E+0000 -1.884004E+0000
 -4.519189E+0000  8.819284E-0002
  3.000765E+0000 -2.343424E+0000
 -5.793181E-0001  5.030131E-0001
  1.982821E+0000  2.182867E+0000
 -4.029314E+0000 -2.082944E+0000
  2.108212E+0000 -5.442961E-0001
  1.878456E+0000  1.596526E+0000
 -1.811000E+0000  3.409355E+0000
 -1.615358E+0000 -4.167118E+0000
  1.987649E+0000 -4.473524E-0001
  2.741532E+0000  4.587164E+0000
 -4.911092E+0000  3.409874E+0000
 -1.957151E+0000 -1.702719E+0000
  3.840591E+0000 -2.213922E+0000
  3.162311E-0001  3.168293E+0000
 -2.951961E-0001 -2.095123E+0000
 -1.386931E+0000 -4.779958E-0001
  1.491099E+0000  4.183655E-0001
  4.542435E-0001  2.831573E+0000
  6.846268E-0001  2.658051E+0000
 -4.565765E+0000 -1.831666E+0000
  1.912577E+0000 -6.146301E+0000
  3.409625E+0000  9.546133E-0003
 -2.027111E-0001  3.515091E+0000
 -7.628232E-0001 -1.888326E+0000
 -1.635115E-0001 -1.449020E+0000
  1.586948E+0000  2.191285E+0000
  1.883817E-0001  4.478362E+0000
 -3.654398E+0000  1.599137E+0000
 -8.307226E-0001 -6.641913E+0000
  1.565381E+0000  1.633074E+0000
  4.907128E+0000  4.200065E+0000
 -5.788069E+0000  2.534927E+0000
  1.740297E+0000 -2.075152E+0000
 -9.972476E-0001 -2.560158E+0000
  1.601530E+0000  2.972905E-0001
  1.601522E+0000  6.724667E-0001
 -1.705013E-0001 -2.387956E+0000
  1.288224E+0000 -1.217604E+0000
 -9.441904E-0001 -1.941463E-0001
 -1.947535E+0000  6.261197E-0002
  1.989100E+0000 -9.103920E-0001
 -3.996637E-0001  1.973590E+0000
 -1.437146E+0000  2.154470E+0000
 -5.921165E-0001 -2.790311E+0000
  1.454016E-0001  1.317545E+0000
  2.173083E-0001  2.539727E+0000
  1.912043E+0000 -2.409368E+0000
 -8.711614E-0002 -1.175727E+0000
 -1.050984E+0000  8.286376E-0001
  1.004635E+0000 -3.419899E+0000
 -2.710381E+0000  3.052892E+0000
  3.460658E+0000  1.437133E-0001
 -3.369443E+0000 -7.698208E-0001
  2.433089E+0000 -2.803622E+0000
  1.365077E+0000 -7.488159E-0002
  9.805947E-0001  2.020719E+0000
  3.964124E-0001  7.152325E-0001
 -1.633983E+0000 -2.053643E+0000
  1.326456E+0000 -1.754392E+0000
  2.129991E+0000  2.236510E+0000
 -1.129683E+0000  2.188829E+0000
 -7.314458E-0001 -3.949870E+0000
 -1.643311E+0000 -1.424074E+0000
  2.394757E+0000  4.802373E+0000
 -4.121858E+0000  6.620696E-0001
  1.194012E+0000 -1.016595E+0000
 -4.611551E-0001 -1.129982E+0000
  3.095954E-0001 -1.394453E+0000
 -4.382860E-0001 -1.017183E+0000
  1.574438E+0000 -6.429499E-0003
 -3.034828E+0000 -5.421397E-0001
  2.062098E+0000  1.403661E-0001
 -2.996129E+0000 -2.924779E-0001
  1.826684E+0000  3.634041E-0001
  1.681109E+0000 -8.023909E-0001
 -2.489037E+0000  1.236068E+0000
  1.703611E+0000 -3.868795E-0001
 -1.296956E+0000  5.267799E-0001
  1.231009E+0000  1.012165E+0000
 -1.020145E+0000 -2.507603E+0000
 -1.743893E+0000  4.561023E+0000
  1.508622E+0000 -2.935257E+0000
 -1.760791E+0000 -1.341042E+0000
  2.247632E+0000 -1.020228E+0000
 -1.849184E+0000 -2.409892E+0000
  4.324210E-0002 -1.732296E+0000
  1.025328E+0000 -1.656236E+0000
  6.912321E-0001  4.948825E+0000
 -7.428907E-0001 -2.694576E+0000
 -8.341959E-0001 -1.813119E+0000
  2.600423E+0000 -2.480346E-0001
 -1.623964E+0000  4.428407E+0000
  1.019761E+0000  9.094446E-0001
 -1.988910E+0000 -1.222385E+0000
 -2.682623E+0000 -1.163901E-0001
  2.789906E+0000 -3.080470E+0000
 -1.159152E+0000  1.674807E+0000
  1.279409E+0000 -5.679261E-0001
 -6.368719E-0001 -1.064580E+0000
 -9.196221E-0002  1.398847E+0000
 -7.355921E-0002 -1.014313E+0000
 -1.371805E+0000 -4.790713E-0001
 -4.947010E-0001 -1.619648E+0000
  7.043726E-0001 -2.099106E+0000
  1.876043E+0000  2.520868E+0000
 -2.540470E-0001  2.664030E+0000
 -1.178945E+0000 -1.348150E+0000
 -2.510585E+0000  5.195824E-0001
  7.692928E-0001 -1.119911E+0000
 -1.169450E+0000  1.901743E-0001
  1.308969E+0000 -2.364445E+0000
 -1.703253E+0000 -7.480210E-0001
 -3.606327E-0001  1.810974E+0000
 -9.083422E-0001  2.089772E+0000
 -5.466831E-0001  1.516746E+0000
  8.807536E-0001 -1.397245E+0000
 -1.040332E+0000  5.957243E-0001
 -2.225665E+0000  1.158879E+0000
 -2.890065E-0001 -8.665608E-0002
 -6.294861E-0001  5.194286E-0001
  3.002889E-0001 -1.593730E+0000
  1.464078E+0000  1.792014E+0000
 -2.108629E+0000 -7.541018E-0001
 -2.173751E-0001 -1.423315E+0000
  6.196973E-0001 -3.297952E-0001
  1.435824E+0000 -7.057378E-0002
 -7.252055E-0001  2.522448E+0000
 -6.859261E-0001 -1.910138E+0000
 -2.763070E+0000 -6.208354E-0001
  6.300769E+0000  1.388199E+0000
 -1.402939E+0000  3.166455E+0000
 -2.825885E+0000 -3.074687E+0000
  2.012757E+0000 -4.638482E+0000
  4.307664E+0000  5.156315E-0001
 -1.824387E-0001  4.983142E+0000
 -5.857314E+0000 -1.933741E+0000
 -1.701811E+0000 -6.322219E+0000
  7.128156E+0000  9.107252E-0002
 -1.926996E+0000  4.469535E+0000
 -5.351615E+0000  1.626839E+0000
  2.349844E+0000 -4.446076E+0000
  4.211809E+0000  1.037282E+0000
 -1.329469E+0000  4.601750E+0000
 -3.214447E+0000 -2.396008E+0000
  5.611428E-0001 -7.603628E+0000
  4.225333E+0000  1.291384E+0000
 -1.636357E+0000  7.593887E+0000
 -7.169563E-0001 -9.118731E-0001
 -1.038349E+0000 -3.225532E+0000
  3.408931E+0000  9.260859E-0001
 -1.463452E+0000  2.692764E+0000
 -1.001282E+0000 -1.697073E+0000
 -1.695239E+0000 -7.589467E-0002
  3.090696E+0000 -2.535842E+0000
 -1.487203E-0001  5.025470E+0000
 -2.110127E+0000 -1.277540E+0000
 -1.515153E+0000 -5.942497E-0001
  2.374947E+0000 -1.278007E+0000
 -2.075399E-0001 -1.370918E+0000
 -1.826805E+0000 -1.894908E-0001
  2.806979E-0001 -1.164345E+0000
  2.664232E+0000  3.669145E+0000
 -2.359514E+0000  4.349215E+0000
 -5.700612E-0001 -4.454957E+0000
  1.526534E+0000 -1.323878E+0000
  2.292276E+0000  2.648418E+0000
 -2.420838E+0000  2.973904E+0000
 -1.750494E+0000 -9.218053E-0001
  3.891170E+0000 -1.227619E+0000
 -1.108634E+0000  1.602686E+0000
  1.320813E-0002 -1.508186E+0000
 -2.722210E+0000 -2.789766E+0000
  1.120489E+0000 -8.921606E-0001
  6.046707E-0001  1.087490E+0000
 -1.957451E+0000 -1.419821E+0000
 -3.645217E-0001 -1.481034E+0000
  1.518977E+0000 -3.823723E+0000
  8.782351E-0001  3.287824E+0000
 -7.546690E-0001  1.927445E+0000
 -1.040027E+0000  1.607444E+0000
 -4.888747E-0001 -1.505071E+0000
  2.204012E+0000  2.000212E+0000
 -2.730958E+0000 -5.183201E-0001
  3.058000E-0001 -1.545795E+0000
  9.152317E-0001 -6.292636E-0001
 -6.869677E-0001  7.732179E-0001
  4.751117E-0001  8.756640E-0001
 -1.248956E+0000 -4.172291E+0000
  8.536833E-0001 -1.047294E+0000
  2.782636E+0000  1.733062E+0000
 -2.722392E+0000  1.227005E+0000
 -1.082278E+0000 -6.931658E-0001
  1.726606E+0000 -3.188574E+0000
  2.494403E+0000  4.941856E+0000
  6.013034E-0001  1.136785E+0000
 -2.482091E+0000  7.999287E-0001
  2.273144E-0001  2.154676E-0001
  2.671704E+0000 -1.761597E+0000
 -4.761609E-0001  3.326934E+0000
  5.959717E-0002 -1.355947E+0000
 -1.652320E+0000  3.781254E-0001
  1.476907E+0000 -1.822456E-0001
  6.610690E-0001 -2.439179E+0000
  5.302898E-0001  2.598385E+0000
 -1.159801E+0000  7.906555E-0001
 -1.438415E+0000  9.943693E-0001
  1.616234E-0001 -7.196446E-0001
 -1.531603E+0000  9.186154E-0001
  1.961778E-0002  1.424884E+0000
 -5.557642E-0001  1.273967E+0000
  3.751965E-0001  2.877240E-0002
 -1.566543E+0000 -1.301779E+0000
 -4.983897E-0001  4.884248E-0001
 -1.131518E+0000  1.100944E+0000
  4.659841E-0001  1.372203E+0000
 -3.679948E-0001  1.687855E-0001
  1.447559E+0000  1.723163E+0000
 -1.110742E+0000  6.398036E-0001
  4.165601E-0001  2.051383E-0001
  2.921079E+0000 -1.576891E+0000
  1.395058E+0000  2.331583E+0000
 -1.525023E+0000 -3.043494E+0000
  1.655423E+0000  3.312022E-0001
  2.005632E+0000 -4.846683E-0001
 -1.054997E+0000  2.338206E+0000
  3.107369E-0002 -3.011408E-0001
 -2.739264E-0001 -4.310763E+0000
  5.084523E-0001  1.033043E+0000
  4.162050E-0001  2.732918E+0000
 -1.148747E+0000 -2.449428E-0001
  8.225835E-0001 -2.559665E+0000
  1.311788E+0000  8.104303E-0001
 -5.795308E-0001  1.840474E+0000
 -1.057945E+0000 -1.317185E+0000
  4.055797E+0000  2.848363E+0000
 -3.667870E+0000 -1.296450E+0000
  1.305977E+0000 -3.609327E-0001
  2.503169E+0000  2.203229E-0001
 -9.804963E-0002 -2.478378E-0001
 -2.378707E+0000  1.565723E+0000
  1.025169E+0000 -3.498667E+0000
  1.888041E+0000  1.588760E+0000
  2.326413E-0001 -1.743983E+0000
 -1.018245E+0000 -1.215920E+0000
  1.242259E+0000  6.105897E-0001
  2.495170E+0000  3.492636E-0001
 -3.927776E+0000  4.005352E+0000
 -1.885849E+0000  1.570038E-0001
  1.231438E+0000 -1.990406E+0000
  4.140268E-0001  4.120194E+0000
 -2.386286E-0001  2.419831E+0000
 -2.426087E+0000 -2.163388E-0001
  2.052897E+0000 -3.985868E+0000
  3.150125E+0000  7.575622E-0001
 -1.361699E+0000  2.315337E+0000
 -2.171594E+0000 -4.250829E-0001
  1.533649E+0000  4.564473E-0002
  2.907273E+0000  7.058573E-0001
 -1.811997E+0000  2.498165E+0000
 -1.102334E+0000 -1.068050E+0000
  9.515358E-0001  2.702755E-0001
  3.649971E+0000  8.485777E-0001
 -2.890295E+0000  1.970105E+0000
  1.583601E+0000 -2.641524E+0000
  7.629201E-0002  1.017234E+0000
  2.903270E+0000  2.855569E+0000
 -3.291822E-0001  2.020202E+0000
 -3.141030E+0000 -3.453814E+0000
  3.027950E+0000 -5.363722E+0000
  1.429183E+0000  3.448220E+0000
 -6.440787E-0001  5.313928E+0000
 -4.751345E+0000 -4.609133E+0000
  3.098712E+0000 -4.673873E+0000
  5.899403E+0000  2.177458E+0000
 -3.866699E+0000  4.607864E+0000
 -4.332656E+0000 -5.746766E-0001
  2.629656E+0000 -2.192779E+0000
  4.828793E+0000  2.166076E+0000
 -4.455458E+0000  2.469790E+0000
  1.648060E-0001 -2.334143E+0000
 -7.460454E-0001 -1.081626E+0000
  5.337153E+0000 -1.355192E+0000
 -2.365643E+0000  4.422861E+0000
 -2.165063E+0000 -7.174702E-0001
  3.770690E+0000 -1.217194E+0000
 -9.239036E-0001  6.782077E+0000
 -3.061366E+0000 -1.151348E+0000
 -1.526719E-0001 -2.492347E+0000
  4.718531E+0000 -2.157648E+0000
  1.059388E+0000  1.925520E+0000
 -3.619666E+0000 -1.884351E+0000
  1.100143E+0000 -5.023045E+0000
  4.921939E+0000  1.154495E+0000
 -1.217748E+0000  2.964978E+0000
 -5.149162E-0001 -3.743149E+0000
 -1.607480E+0000  1.688979E+0000
  3.018616E+0000 -1.882791E+0000
 -4.474658E+0000  4.844093E+0000
  8.378185E-0001 -3.393530E+0000
  1.789001E+0000  3.690492E-0001
  3.122974E+0000  3.881904E+0000
 -1.776982E+0000  1.626321E+0000
 -2.597127E+0000 -1.434036E+0000
  2.369851E+0000 -1.703843E+0000
  2.042652E+0000  4.665411E+0000
  5.746976E-0001 -1.834144E+0000
 -2.117986E+0000 -1.788865E+0000
  3.429853E+0000  4.425227E-0001
  2.030984E-0001  2.847358E+0000
 -1.732589E+0000 -2.671504E+0000
  7.450038E-0001 -3.964112E+0000
  3.928376E+0000  8.018621E-0001
  6.412059E-0001  4.342302E+0000
 -2.238098E+0000  1.339455E+0000
 -5.815971E-0003 -3.602734E+0000
  3.397528E+0000  2.111542E+0000
 -1.897253E+0000  2.116607E+0000
 -1.798015E+0000 -5.264240E-0003
  1.341153E+0000 -2.052382E+0000
  4.262569E+0000  1.195587E+0000
 -2.676789E+0000  4.452769E+0000
 -2.244526E+0000 -5.745946E-0001
  1.095860E+0000 -3.630841E+0000
  4.571005E+0000  8.741395E-0002
 -1.290241E+0000  2.940302E+0000
 -5.539483E-0001 -1.113649E+0000
  1.706887E-0001 -2.689263E+0000
  3.995686E+0000  4.843176E-0002
 -1.047287E+0000  2.263799E+0000
 -2.422672E+0000  4.185561E-0001
  1.002788E+0000 -4.211991E+0000
  2.904468E+0000  2.993379E+0000
 -1.630734E+0000  3.749451E+0000
 -5.712786E-0002 -3.165657E+0000
 -1.985305E+0000 -1.960883E+0000
  2.187560E+0000 -1.412211E+0000
 -1.704408E+0000  2.638347E+0000
 -3.319934E+0000  2.401777E-0001
 -5.205760E-0001 -3.304411E+0000
  3.929828E+0000  9.787000E-0001
  8.614829E-0001  5.621471E+0000
 -3.681835E+0000 -1.682357E+0000
 -1.681304E+0000 -3.504146E+0000
  5.158561E+0000 -5.067651E-0001
 -2.261252E-0001  4.785519E+0000
 -1.342369E+0000 -4.175469E+0000
 -1.249486E+0000 -4.103870E-0001
  4.974946E+0000 -6.719658E-0001
 -5.765400E-0001  3.980358E+0000
 -2.154615E+0000 -1.217779E-0002
 -1.649736E+0000 -3.886723E+0000
  2.777291E+0000 -1.889645E+0000
  8.194527E-0001  3.067488E+0000
 -1.118770E+0000  1.082773E+0000
 -2.122017E+0000 -3.301116E+0000
  3.523619E+0000 -2.166638E+0000
  1.588373E+0000  4.717533E+0000
 -2.880872E+0000  2.886789E+0000
 -1.760171E+0000 -2.956108E+0000
  2.123088E+0000 -2.219890E+0000
  2.334764E+0000  4.641863E+0000
 -4.280575E+0000  5.057612E+0000
 -4.003860E+0000 -6.045234E+0000
  6.025276E+0000 -2.886567E+0000
  2.368497E+0000  8.034418E+0000
 -4.482634E+0000  1.427970E+0000
 -2.101367E+0000 -8.769453E+0000
  3.992123E+0000 -1.944500E+0000
  3.947461E+0000  4.448875E+0000
 -4.315991E+0000  3.616333E+0000
 -3.272012E-0001 -3.157525E+0000
  4.209418E+0000 -3.071228E+0000
 -8.192361E-0002  2.851880E+0000
 -4.324764E+0000  1.738220E+0000
 -6.532612E-0001 -4.299985E+0000
  3.356893E+0000 -1.667472E+0000
  1.776230E+0000  3.044238E+0000
 -1.647652E+0000  8.933374E-0001
 -1.093212E+0000 -2.948861E+0000
  1.360356E+0000  2.464380E+0000
  1.982192E+0000  3.482090E+0000
 -3.129044E+0000  6.424578E-0002
 -1.557821E+0000 -1.720512E-0001
  1.530189E+0000 -2.124654E+0000
  3.765580E+0000  6.550196E-0001
 -1.081295E+0000  1.298094E+0000
  1.910532E-0001 -8.866290E-0001
  4.018779E+0000 -2.929374E+0000
 -1.459844E+0000  3.664444E-0001
  2.019248E+0000 -1.143600E-0001
  2.186734E-0001  2.687640E+0000
 -1.190564E-0001  6.541292E-0002
 -1.365301E-0001 -2.911745E+0000
 -2.933264E-0001 -2.378575E-0001
 -7.031967E-0001  9.234974E-0001
 -2.208321E+0000  1.659932E+0000
  7.912842E-0001  6.273583E-0001
  4.129180E-0002  1.125008E+0000
  1.866023E+0000  1.244596E+0000
 -4.276075E+0000  6.550705E-0001
  6.321028E-0001 -1.629671E+0000
  1.679528E+0000 -5.209814E-0001
  3.492304E+0000 -1.157451E+0000
 -3.414512E+0000  2.478624E+0000
  2.243605E+0000  5.681891E-0001
 -4.407433E-0001  3.563983E-0002
  2.644508E+0000 -1.013677E+0000
 -2.241075E+0000  8.378568E-0001
 -1.190035E-0001 -1.380461E+0000
  1.313462E+0000  2.545451E-0001
 -6.959430E-0001 -1.790117E+0000
  7.126501E-0001 -2.742359E-0001
 -1.801485E+0000  2.664048E+0000
  2.075892E+0000 -1.632980E+0000
  8.636526E-0001 -1.258655E+0000
 -1.898951E+0000  3.070169E+0000
 -2.359386E-0001 -1.806108E+0000
 -1.834829E+0000 -2.671590E+0000
  3.172810E+0000 -4.404041E-0001
  1.211898E-0001  1.758776E+0000
 -3.332369E+0000  4.207028E-0001
  2.526094E+0000 -3.822943E+0000
  7.179129E-0001  2.948399E+0000
  1.515632E+0000 -2.386979E-0001
 -1.744663E+0000  2.045718E+0000
 -3.333521E-0001 -5.362783E+0000
  5.500996E-0001  2.376998E+0000
  1.434374E+0000  1.888031E+0000
 -2.954987E+0000  1.316440E-0001
 -1.250255E-0001 -1.544391E+0000
  3.454953E+0000 -2.643496E+0000
 -2.159950E+0000  1.958609E+0000
  2.414334E-0001  7.145303E-0001
 -9.681891E-0001 -4.286672E-0001
  2.043970E+0000 -1.611506E+0000
 -2.449181E+0000  1.491111E+0000
 -3.484276E-0001 -1.756028E+0000
  1.708412E-0001  4.491543E-0001
 -7.634419E-0001  3.989763E-0001
  9.806615E-0001  2.291751E+0000
  6.638367E-0001  6.184171E-0001
 -4.869162E-0001 -3.114396E-0001
 -7.061910E-0001  8.570837E-0001
  1.048961E+0000  1.150288E-0001
  1.135319E-0001  4.119108E-0002
 -8.854517E-0001  7.371768E-0002
 -5.680743E-0001 -3.271290E+0000
  1.508366E+0000 -9.242569E-0002
 -2.056014E+0000  1.781925E+0000
 -9.069462E-0001 -8.334255E-0001
 -1.086431E+0000  1.869117E-0001
  2.234652E+0000 -1.262104E+0000
  5.359147E-0001 -9.066819E-0001
 -4.859048E-0001 -2.201799E+0000
  6.221522E-0002  3.905290E-0001
  1.361413E-0001  8.238957E-0001
 -1.655795E+0000  7.329274E-0001
  1.168332E+0000  5.908592E-0001
  1.490648E-0001  2.244634E-0002
 -1.822317E+0000  5.500146E-0001
 -1.182601E+0000 -1.615557E+0000
 -3.461367E-0001 -4.830963E-0001
  4.083217E+0000  8.733969E-0001
  1.898033E-0001  1.433722E+0000
 -1.949075E+0000 -3.092210E+0000
  1.470045E-0001 -1.324648E+0000
  7.731644E-0001  2.060414E+0000
 -5.339189E-0001 -6.903601E-0001
 -3.816802E-0001 -4.109909E-0001
  1.082279E+0000 -1.114095E+0000
 -2.811311E+0000 -1.365706E+0000
 -1.120478E+0000  6.949217E-0001
  2.873294E+0000  1.414981E-0001
 -6.558033E-0001 -7.285014E-0001
  1.396319E-0002 -1.594788E+0000
  9.899812E-0001 -1.207484E+0000
  1.444273E+0000 -7.487168E-0002
  1.081579E+0000 -7.464621E-0001
 -1.427583E+0000  3.113719E+0000
  6.732787E-0001  4.092265E-0001
 -6.498582E-0001  2.317743E+0000
 -5.292424E-0002 -5.820873E-0001
  1.947794E+0000  1.730781E+0000
 -1.882066E+0000  3.708306E+0000
  9.325000E-0001 -8.713441E-0001
  3.897779E-0001  2.670202E-0002
 -6.042630E-0001 -4.574159E-0001
  1.387435E+0000  2.369752E-0001
 -2.654423E-0001 -7.793796E-0001
 -2.709624E+0000  2.991511E-0002
  2.134751E-0001 -2.810086E+0000
  1.484562E+0000 -1.103452E+0000
  1.948256E+0000  9.187060E-0001
 -1.886268E+0000 -3.097313E-0001
 -8.078212E-0001 -1.232870E+0000
  1.661100E-0001 -3.152785E-0001
  7.717763E-0001  1.510348E+0000
 -1.074398E+0000  1.503926E+0000
  5.824619E-0001 -2.914094E+0000
  7.399929E-0001 -3.110792E+0000
  8.555512E-0001  1.021791E+0000
 -1.506103E+0000  1.364520E+0000
 -1.297883E+0000 -1.868171E+0000
  2.641558E+0000 -1.066603E+0000
  2.563712E+0000  2.261768E+0000
 -1.548998E+0000  2.330205E+0000
 -2.851380E+0000 -1.085447E+0000
  1.116377E+0000 -4.359799E+0000
  2.306330E+0000 -1.681892E+0000
  1.419870E+0000  6.175939E+0000
 -3.979597E+0000  2.192806E+0000
 -1.659148E+0000 -6.088554E+0000
  4.970236E+0000 -3.258916E-0002
  2.027232E+0000  5.033679E+0000
 -5.501151E+0000  8.416801E-0001
 -9.631642E-0001 -4.045080E+0000
  4.422000E+0000 -7.664316E-0001
 -2.282075E+0000  6.069857E+0000
 -1.777277E+0000 -2.366909E-0001
 -5.314112E-0001 -1.049564E+0000
  2.093475E+0000 -3.600674E+0000
  3.355702E+0000  3.761131E+0000
 -2.749970E+0000  4.152075E+0000
 -3.955245E-0001 -2.902811E+0000
 -7.715217E-0001 -1.282854E+0000
  4.820193E+0000  2.069127E+0000
 -3.725963E+0000  6.966668E-0001
 -1.863504E+0000 -1.308581E+0000
  1.702435E+0000  9.086204E-0001
 -2.704437E+0000  3.349740E+0000
  1.647736E-0001 -1.342604E+0000
  1.274855E-0001  3.333368E+0000
  1.755483E+0000  7.595601E-0001
 -2.052535E+0000 -2.203300E+0000
  1.490544E+0000 -4.397309E-0001
  2.103902E+0000  3.041653E+0000
 -1.575446E+0000  2.643586E-0001
 -1.518783E-0002 -1.437375E+0000
  1.332806E-0001 -2.560924E-0001
  3.330662E+0000 -1.039599E+0000
 -2.676390E+0000  2.058593E+0000
  2.825977E+0000 -1.572197E-0001
 -2.229508E-0001 -2.479008E-0001
  1.860919E-0001  7.529212E-0001
  2.452855E+0000 -2.607929E+0000
  1.147930E+0000  2.016859E+0000
 -1.224046E+0000  3.582165E+0000
 -2.357304E+0000 -1.794858E+0000
  3.615926E-0001 -1.607240E+0000
  1.961164E+0000 -4.062814E-0001
 -6.836286E-0001  5.267312E+0000
  1.354925E-0001 -3.958170E-0001
 -4.896743E+0000  1.866447E+0000
  4.300994E+0000  1.282097E+0000
 -2.268069E+0000  3.512565E-0001
 -2.485446E+0000 -1.154123E+0000
  2.144919E+0000 -4.159956E+0000
  1.608952E-0001 -4.539392E-0001
  1.405453E-0002 -2.105371E+0000
 -1.030073E+0000 -1.490282E-0001
 -1.206191E-0001 -1.262551E+0000
  1.046731E+0000 -7.680626E-0001
 -9.042334E-0001 -2.513838E-0001
 -5.482933E-0001 -5.771998E-0001
  1.608363E-0001 -1.223412E+0000
 -1.571601E-0002  1.591576E+0000
  8.704156E-0001 -6.710482E-0001
 -2.573656E-0001  2.583295E+0000
 -4.533359E-0001  1.324416E+0000
 -1.444607E+0000 -1.339875E-0001
 -5.393955E-0001 -2.071002E+0000
  2.220058E+0000 -6.207976E-0001
 -4.328196E-0001  2.045024E+0000
 -1.733328E-0002 -3.192685E+0000
 -4.179728E-0001 -1.934285E+0000
  1.623909E+0000  2.944453E+0000
 -2.172693E+0000  2.139601E+0000
 -1.131306E+0000 -3.163786E+0000
  3.380402E+0000 -2.816067E+0000
 -1.219721E+0000  2.823483E+0000
 -1.026542E+0000  1.363878E+0000
 -2.775562E+0000 -1.632916E+0000
  1.247010E+0000 -4.218971E+0000
  1.982782E+0000  4.959366E-0001
 -9.649932E-0001  4.116354E+0000
 -3.554969E+0000 -3.731042E+0000
 -1.666482E+0000 -3.084829E+0000
  4.609804E+0000 -3.164176E-0001
  3.071650E+0000  2.928295E+0000
 -4.252407E+0000  2.137201E+0000
 -6.174983E-0001 -5.339710E+0000
  2.546885E+0000 -2.836967E+0000
 -1.435464E-0001  4.092451E+0000
 -4.411323E-0001 -8.420697E-0001
 -5.683030E+0000 -2.707557E+0000
  5.189106E+0000 -2.350179E+0000
  1.283959E+0000  4.775412E+0000
 -4.309019E+0000  4.051595E+0000
 -1.092743E+0000 -4.409355E+0000
  3.424087E+0000 -2.717597E+0000
  1.375579E+0000  3.585022E+0000
 -2.703175E+0000  1.169567E+0000
 -1.733968E+0000 -5.244337E+0000
  3.508264E+0000 -1.257977E+0000
  2.879033E+0000  4.490154E+0000
 -3.503765E+0000  2.119115E+0000
 -1.960373E+0000 -5.704388E+0000
  5.955539E+0000 -2.376242E+0000
  1.146836E+0000  4.637359E+0000
 -1.288691E+0000  2.504801E+0000
 -2.635605E+0000 -2.895203E+0000
  2.171510E+0000 -5.511377E-0001
 -6.234998E-0001  8.297728E-0001
 -2.631601E-0001 -5.150012E-0002
  4.717895E-0002  3.041357E+0000
  1.660264E+0000  2.525704E+0000
 -1.919820E+0000  1.964610E+0000
 -3.625751E-0001 -1.355619E+0000
  2.922278E+0000  7.318421E-0001
  1.085159E+0000  9.587869E-0001
 -2.759063E+0000 -4.794484E-0001
 -2.618742E-0001 -2.792997E+0000
  2.036703E+0000  2.347925E+0000
 -4.832626E-0001  2.930165E+0000
 -8.983521E-0001  4.779898E-0001
  1.099294E+0000 -2.642469E+0000
  1.484602E+0000  1.150782E+0000
  9.046411E-0001  4.889870E+0000
 -2.693777E+0000  2.425803E+0000
 -2.597442E+0000 -3.673980E+0000
  3.700425E+0000  2.595884E+0000
  9.083746E-0001  4.828580E+0000
 -3.439795E+0000  1.402285E+0000
 -1.152911E+0000 -3.675991E+0000
  3.147992E+0000 -1.231980E+0000
  3.365901E+0000  6.034572E+0000
 -5.373213E+0000  1.470236E+0000
 -1.755134E+0000 -4.923458E+0000
  4.769160E+0000 -8.001066E-0001
  1.053670E+0000  1.166086E+0000
 -2.235595E+0000  3.021994E+0000
  2.185305E+0000 -6.725504E+0000
 -7.472478E-0001  3.848480E-0001
  3.830760E+0000 -2.959287E-0001
 -3.044157E+0000  2.453145E+0000
  1.404623E+0000 -1.052075E+0000
 -2.563212E-0001  9.799200E-0001
  1.071155E+0000  1.583549E-0001
  1.550750E-0001 -3.457399E+0000
 -2.133561E+0000  1.398351E+0000
  2.943997E+0000 -4.534512E-0001
  4.833305E-0003 -1.963616E-0001
 -5.346817E+0000 -1.097873E-0001
  2.171876E+0000 -2.891852E+0000
  8.257199E-0002  2.404888E+0000
 -2.617522E+0000  7.383258E-0001
  2.886779E-0001 -3.694281E+0000
  1.350167E+0000 -2.251203E+0000
  9.021688E-0001  6.169893E-0001
 -2.514263E+0000  1.370999E+0000
 -9.457289E-0001 -2.175794E+0000
  3.066618E+0000 -1.410439E+0000
 -2.235284E+0000  3.811181E+0000
  1.570347E+0000 -3.130810E+0000
 -3.043738E+0000 -1.994062E-0001
  4.193733E-0001 -2.659064E+0000
  7.544873E-0001 -8.778379E-0001
 -1.569744E+0000  1.178540E+0000
  7.134925E-0002 -2.286709E+0000
  1.614777E+0000 -1.100181E+0000
  6.020197E-0001  1.638822E+0000
  4.213044E-0002 -1.911186E+0000
 -1.157061E+0000 -2.336200E+0000
 -4.409346E-0001 -2.629017E+0000
 -1.369294E+0000  2.819909E+0000
  1.647144E+0000 -1.355619E+0000
 -3.408930E+0000  3.264032E-0001
  1.654722E+0000  5.426653E-0001
  8.786145E-0001  6.847603E-0001
 -1.662960E+0000  2.855085E+0000
  7.626085E-0001 -2.879584E+0000
 -1.178040E+0000 -1.588923E+0000
  1.815286E+0000  1.145833E-0001
 -2.546011E+0000  5.141448E+0000
 -5.300443E-0001 -3.107867E+0000
  1.274231E-0001 -3.810098E+0000
  3.784679E+0000  1.237559E+0000
  4.453414E-0001  4.689413E+0000
 -5.955950E+0000  8.063567E-0001
  2.677602E+0000 -6.919378E+0000
  1.668809E+0000  1.857978E+0000
  1.727432E+0000  3.666844E+0000
 -2.501215E+0000  6.199811E-0001
 -3.238729E+0000 -3.479446E+0000
  8.229806E+0000 -2.029459E+0000
  1.276012E+0000  4.092210E+0000
 -5.722618E+0000 -1.715601E+0000
 -6.501605E-0001 -4.952369E+0000
  2.179214E+0000  2.004395E-0001
 -8.966666E-0002  7.872945E-0001
 -3.108882E+0000 -3.146149E-0001
  5.707245E-0001 -2.670348E+0000
  9.428026E-0001  1.277091E+0000
  6.554345E-0001  1.475012E+0000
 -3.284730E+0000  2.583313E+0000
 -5.881296E-0001 -2.119283E+0000
  5.162301E-0001 -6.243287E-0001
  8.454478E-0001  2.981973E+0000
 -1.432422E-0001  3.008918E+0000
 -3.072284E+0000  3.911626E-0001
  5.304078E-0001 -3.169384E+0000
  2.583875E+0000 -2.827737E+0000
  1.284457E-0001  5.558242E+0000
 -1.917185E+0000 -2.352566E+0000
  6.448075E-0001  4.615790E-0001
  2.279391E+0000 -1.734019E+0000
 -1.058489E+0000  1.251248E+0000
  2.625038E+0000 -2.397601E+0000
 -1.758473E+0000  2.144560E+0000
  5.148784E-0001  1.767020E+0000
 -3.728843E-0001  5.254450E-0001
 -2.216855E+0000  2.691790E+0000
 -3.907321E-0001 -1.914477E-0001
 -1.155241E+0000 -3.144017E-0001
  4.077953E+0000 -1.252330E+0000
  1.357539E-0001  2.905192E+0000
 -1.369541E+0000  5.311866E-0001
 -1.624681E+0000 -3.105444E+0000
  3.531048E-0001 -1.818149E+0000
  1.371053E+0000  9.497523E-0001
 -8.819931E-0001  2.596702E+0000
 -1.898629E-0001 -2.614084E+0000
  1.325301E+0000 -5.103911E+0000
  1.264314E+0000  3.687634E+0000
 -1.562260E+0000  1.212048E+0000
 -1.707294E+0000 -1.506180E+0000
  1.993669E+0000 -4.483219E+0000
 -2.535848E-0001  1.873675E+0000
 -2.207755E+0000  3.912149E-0001
 -6.128897E-0001 -1.193680E+0000
  3.260792E+0000  1.341529E+0000
  1.625073E-0001  1.442793E+0000
 -3.462726E+0000  5.686155E-0001
  2.385859E+0000 -3.296586E+0000
 -6.601004E-0001  3.908152E+0000
  8.233205E-0001  2.857056E+0000
 -1.715460E+0000 -2.437842E+0000
 -1.056952E+0000 -2.256047E+0000
  1.997853E+0000  2.712687E+0000
 -1.220168E+0000  2.357489E+0000
 -1.746881E+0000 -1.018678E+0000
  6.098469E-0001 -4.497524E+0000
  4.544707E-0001  2.928390E-0001
 -1.746677E+0000  5.816307E-0001
 -1.170535E+0000 -5.402918E-0001
  2.461422E+0000 -2.140095E-0001
 -2.414935E+0000  3.855762E-0001
  6.850738E-0002 -1.912857E-0001
 -6.676378E-0002 -3.103853E+0000
  3.340285E+0000 -2.816813E+0000
  8.044599E-0001 -2.038217E-0001
 -1.446839E+0000  2.475022E-0001
 -1.250921E+0000 -8.680883E-0001
  2.830324E+0000 -2.193129E+0000
 -7.863400E-0001  1.557320E+0000
 -1.889599E+0000  4.035863E+0000
  7.136103E-0001 -5.409637E+0000
  1.267293E+0000 -3.346610E-0001
  1.992904E+0000  2.820551E+0000
 -4.067938E+0000 -1.451294E+0000
 -2.599150E+0000 -1.731955E+0000
  5.355358E+0000 -2.466270E+0000
  2.295796E+0000  2.869552E+0000
 -3.350957E+0000  1.836528E+0000
 -1.814451E+0000 -3.602309E+0000
  3.960393E+0000 -2.717011E+0000
  2.082515E+0000  2.842034E+0000
 -4.147408E+0000  1.804896E-0001
  1.662874E-0001 -5.754389E+0000
  1.255982E+0000  1.776880E+0000
  3.753533E+0000  1.780654E+0000
 -3.058777E+0000  3.528461E+0000
 -1.523041E+0000 -2.204245E+0000
  1.545306E+0000  3.183209E-0001
 -3.928803E-0001  2.565199E+0000
 -1.604566E+0000  1.369579E+0000
  2.187698E-0001 -3.674899E+0000
  3.050927E+0000  5.301298E-0001
 -1.948854E-0001  4.173665E+0000
 -1.575690E+0000 -1.118979E+0000
 -1.947624E+0000 -1.617742E+0000
  3.480145E+0000  2.726509E+0000
 -1.755468E+0000  5.129292E+0000
 -2.667936E-0001 -5.473124E+0000
 -4.853399E-0001 -3.146614E+0000
  5.882671E+0000  1.873457E+0000
 -1.657535E+0000  2.778418E+0000
 -2.345374E+0000 -4.776852E-0001
 -1.393977E+0000 -3.555410E+0000
  3.807479E+0000  3.697169E+0000
 -1.198005E+0000  1.513942E+0000
 -4.752383E+0000 -2.962078E+0000
  3.454441E+0000 -1.422598E+0000
  8.801357E-0001 -9.606194E-0001
 -1.666677E+0000  8.765813E-0002
 -4.124919E-0001 -2.029753E+0000
 -3.948628E-0001 -1.899472E+0000
  1.582149E+0000 -7.305857E-0001
 -7.289176E-0001  3.965885E+0000
 -1.602840E+0000  1.581163E+0000
 -1.357181E+0000 -1.517488E+0000
  1.287941E+0000 -1.364354E+0000
  1.491766E+0000  6.304361E-0001
 -1.624261E+0000  2.013491E+0000
 -1.143686E+0000 -1.733612E+0000
  1.534796E+0000 -3.689502E-0001
  1.986987E+0000  2.715408E+0000
 -2.914862E+0000 -5.236228E-0001
 -1.845072E+0000 -1.915998E+0000
  4.074260E-0001 -1.953470E+0000
  2.401163E+0000  1.197233E+0000
 -6.157939E-0001  1.881623E-0001
 -2.263696E+0000 -3.494428E+0000
  7.268381E-0001 -1.185833E+0000
  1.890124E+0000  5.507748E-0001
  2.003284E+0000  2.489001E+0000
 -2.788388E+0000  1.619474E+0000
  1.210101E-0001 -3.303775E+0000
  2.029219E-0001 -1.029912E+0000
  1.867010E+0000  2.554677E+0000
  9.585102E-0001  9.183694E-0001
 -6.691463E-0001 -8.052137E-0001
 -1.221469E+0000 -5.841312E-0001
  1.302164E+0000 -2.259050E+0000
  7.610530E-0002  2.736706E+0000
 -3.409479E-0001  2.086807E+0000
 -3.491330E-0001 -1.295368E+0000
 -9.775080E-0001 -1.369807E-0001
  2.398621E+0000  1.407938E+0000
 -1.053576E-0001 -8.507811E-0001
 -1.922458E+0000  5.819372E-0002
  2.352561E+0000 -3.503510E+0000
  2.721418E+0000  7.115484E-0001
 -1.992244E+0000  3.923222E+0000
 -1.963763E+0000  5.955485E-0001
 -1.930986E+0000 -4.419646E-0001
  1.051453E+0000 -1.431662E+0000
 -4.899382E-0002  2.932658E-0001
 -1.606522E+0000  1.674378E-0001
 -4.510447E-0001 -2.242375E+0000
  1.516631E+0000  5.768827E-0001
 -4.288002E-0001  3.154858E+0000
 -1.487289E+0000  7.976754E-0002
 -8.016251E-0001  4.319697E-0001
  6.143165E-0001  2.803125E-0001
 -1.592739E-0001  1.454312E+0000
 -2.547615E+0000  7.452631E-0001
  1.662983E+0000 -4.298483E+0000
 -1.457616E+0000  1.224835E+0000
  3.663878E-0001  1.591952E+0000
 -1.859995E+0000 -1.870949E+0000
 -1.091224E+0000 -2.539554E+0000
  2.955105E+0000 -2.654435E+0000
  1.467601E-0001  2.210642E+0000
 -4.153575E+0000  1.005286E+0000
 -1.676455E-0001 -4.307420E+0000
  4.447356E-0001 -2.344792E+0000
  1.771126E+0000  2.966461E+0000
 -4.552208E+0000 -7.137201E-0001
 -3.207893E+0000 -3.504544E+0000
  3.008794E+0000 -3.737227E+0000
  5.211919E+0000  1.127399E+0000
 -4.433694E+0000  4.195693E+0000
  1.072676E+0000 -4.635116E-0001
 -2.385500E+0000 -2.435063E+0000
  3.221491E+0000 -2.933936E-0001
 -2.528595E+0000  2.287292E-0003
 -3.218926E+0000 -3.765724E+0000
  2.595056E+0000 -1.235122E+0000
  2.987939E+0000  8.158849E-0001
 -1.833513E+0000  3.943942E+0000
 -3.206319E+0000 -2.866903E-0001
  3.674896E+0000 -4.406916E+0000
  8.433202E-0001  3.933743E+0000
 -9.288598E-0002  3.512868E+0000
 -3.281182E+0000 -2.352865E+0000
 -3.205520E-0001  1.077147E+0000
  5.702430E+0000  1.833294E+0000
 -4.724304E+0000  3.674300E+0000
  1.910105E+0000 -1.599824E+0000
 -1.788299E-0001 -4.352342E+0000
 -4.750970E-0002  2.495407E+0000
  2.756702E+0000  2.010458E+0000
 -3.386984E+0000  1.269438E+0000
 -1.827425E-0001 -3.482831E+0000
  2.155502E+0000 -5.268492E-0001
 -2.135836E+0000  5.556466E+0000
 -1.979124E+0000 -1.019042E+0000
  6.651855E-0001 -1.688878E+0000
  2.961155E+0000 -6.238987E-0001
  8.040871E-0001  3.574596E+0000
 -3.510286E+0000  3.267716E+0000
 -1.895880E-0001 -1.486959E+0000
 -2.296784E-0001 -1.593903E+0000
  1.056161E+0000  4.640477E-0001
  2.541703E-0001  2.716927E-0001
 -2.733273E+0000 -3.157336E+0000
  4.557605E-0001 -1.195080E+0000
  1.067701E+0000  1.536189E+0000
 -1.576258E+0000  2.675641E+0000
  1.899466E-0001 -2.081123E+0000
 -8.606558E-0001 -4.174361E+0000
  1.479270E+0000 -2.118562E+0000
  1.895494E-0001  3.256678E+0000
 -6.719180E-0002 -2.925551E+0000
 -1.903249E+0000 -1.757512E+0000
  4.686263E+0000 -1.070868E+0000
  1.363484E+0000  3.942216E+0000
 -3.215199E+0000 -1.293075E-0001
 -1.204452E+0000 -2.053300E+0000
  2.266670E+0000  1.042541E-0001
 -6.140139E-0001  5.894297E-0001
 -4.334601E+0000 -6.863384E-0001
  1.850092E+0000 -1.687282E+0000
  5.365542E-0001  2.168967E-0001
 -1.463612E+0000  3.126946E+0000
 -2.209815E-0002 -1.888354E+0000
 -2.651636E+0000 -7.012660E-0001
  3.225889E+0000  4.473066E-0001
 -3.234556E+0000  1.648885E+0000
  6.772060E-0001 -1.132798E+0000
  2.450185E+0000 -1.034951E+0000
  3.882825E-0001  2.032191E+0000
 -1.887853E+0000  7.800605E-0001
 -2.291467E-0001  6.658842E-0001
  2.139992E+0000 -2.289087E+0000
  1.784444E+0000  2.555017E+0000
 -9.451680E-0001 -5.229351E-0001
 -2.459695E+0000 -1.493578E+0000
  3.420300E+0000 -1.820964E-0001
  9.437244E-0001  2.999333E+0000
 -2.442517E+0000  1.887150E+0000
 -2.774454E+0000 -2.239045E+0000
  3.493467E+0000 -5.435018E+0000
  2.314809E+0000  4.004973E+0000
 -2.240697E+0000  3.077943E+0000
 -1.872115E+0000 -6.391019E+0000
  1.107807E+0000  6.935212E-0001
  1.548264E+0000  2.158220E-0001
 -3.753207E+0000  3.954472E+0000
  7.190568E-0001 -1.364645E+0000
  2.503035E+0000 -1.274642E+0000
  8.570510E-0001  1.176840E+0000
  4.582221E-0001  8.676651E-0003
 -2.069611E+0000  4.324170E-0001
  3.517474E-0001  1.422239E+0000
  1.128528E+0000  6.472315E-0001
  1.953101E+0000 -1.540293E+0000
 -3.897872E+0000  1.493191E+0000
  4.732164E-0001 -2.210530E+0000
 -1.424730E+0000  6.373139E-0001
  2.748946E+0000  2.883511E-0001
  1.269749E+0000  2.639964E+0000
 -1.572768E+0000 -4.928681E+0000
  2.133011E+0000 -1.778226E+0000
  5.742669E-0001  9.894383E-0001
 -1.701784E+0000  3.857737E+0000
 -2.580967E-0001  3.543321E-0001
  1.952060E+0000 -1.801924E+0000
 -1.062818E+0000 -4.453212E-0001
  9.501847E-0001  7.257122E-0001
  9.063831E-0001 -3.882815E+0000
 -1.132945E+0000 -9.159059E-0001
  1.777418E+0000  1.982369E+0000
 -1.543275E+0000 -6.024463E-0001
 -1.154815E+0000 -2.004612E+0000
  2.627991E+0000 -1.818498E+0000
 -8.708965E-0001  3.842784E+0000
 -2.129146E+0000 -2.884044E+0000
 -2.453320E+0000 -3.594361E+0000
  1.759674E+0000 -1.391936E+0000
  1.547339E+0000  2.819202E+0000
 -2.883605E+0000 -1.181902E-0001
 -7.334569E-0001 -2.405898E+0000
  1.548939E+0000  1.592321E-0001
  9.393427E-0001  1.158676E+0000
 -4.423939E+0000 -1.345976E+0000
  2.417600E+0000 -3.923563E+0000
  2.872622E-0002  1.787506E+0000
  1.662049E-0001  1.759113E+0000
 -4.138063E+0000 -2.018850E+0000
  3.929482E+0000 -3.052131E+0000
  1.212127E+0000  1.770559E+0000
 -1.937321E+0000  1.881139E+0000
 -6.561883E-0001 -1.952293E+0000
  3.091195E-0001 -3.429166E+0000
  4.095529E-0001  3.117728E-0001
  3.517616E-0002  1.029063E-0001
 -1.415597E+0000 -1.667785E+0000
  3.981414E+0000  5.775573E-0001
 -1.032389E+0000  2.533520E+0000
 -1.752775E+0000 -2.357183E+0000
  1.735817E+0000 -1.070483E+0000
 -9.157294E-0001 -2.754604E+0000
 -1.225377E+0000  1.322629E+0000
 -1.923458E+0000 -1.164303E-0001
  1.405905E+0000  3.702449E-0001
 -5.285904E-0001  2.865652E+0000
  7.311148E-0002  7.304281E-0001
 -3.519792E+0000  9.834061E-0001
  3.280723E+0000 -1.290839E+0000
  2.801511E-0001  2.826932E+0000
  7.264956E-0001  2.108211E+0000
 -3.708857E+0000 -3.059560E-0001
  1.321033E+0000 -3.221000E+0000
  1.371579E+0000 -1.082796E+0000
  1.196456E+0000  5.401757E-0001
 -1.723907E+0000 -2.071028E+0000
  1.161019E+0000 -2.620268E+0000
  1.923974E+0000  1.244606E+0000
 -2.373256E+0000  5.603013E-0001
 -2.858690E+0000 -8.457057E-0002
  2.694062E+0000 -3.344965E+0000
  7.934037E-0001  1.685325E+0000
  3.568996E+0000  5.773446E-0001
 -3.419616E+0000  5.931730E-0001
 -1.853884E+0000 -3.660369E+0000
  2.756867E+0000 -2.063581E+0000
  3.682605E+0000  4.455656E+0000
 -4.773339E+0000  2.371876E+0000
 -1.747720E+0000 -4.893160E+0000
  2.209593E+0000  3.152114E-0001
  3.126925E+0000  1.343722E+0000
 -2.315143E+0000 -5.488256E-0001
 -1.771399E+0000  6.590205E-0001
  3.594145E+0000 -3.219764E+0000
  7.905027E-0001  2.683154E+0000
  1.150988E+0000 -6.378270E-0001
 -3.550718E+0000 -4.810425E+0000
  3.706666E+0000 -3.228179E-0001
  2.615613E+0000  5.508159E+0000
 -4.894798E+0000  3.144083E+0000
 -1.275521E+0000 -6.882583E+0000
  3.756017E+0000 -3.939235E+0000
  2.727941E+0000  1.003103E+0000
 -4.390191E+0000  2.405940E+0000
 -4.630614E-0002 -3.474995E+0000
  5.314400E-0001  1.619800E+0000
  6.680676E-0001  5.170283E+0000
 -3.592393E+0000  1.052822E+0000
 -3.936854E+0000 -2.588770E+0000
  6.389454E+0000 -3.954226E+0000
  6.013844E-0001  3.915808E+0000
 -1.826026E+0000  1.916928E+0000
 -6.877571E-0001 -2.647956E+0000
  2.686152E+0000 -1.556411E-0001
  1.453249E+0000 -5.830480E-0002
 -2.897911E-0001 -3.747250E-0001
  2.534709E+0000 -2.656397E-0001
 -1.675838E+0000  7.296759E-0001
 -1.847763E+0000 -4.320667E+0000
  3.969752E+0000 -1.489977E+0000
 -2.282874E+0000  4.040888E+0000
 -1.556489E+0000 -3.041129E-0001
 -1.279182E+0000 -2.559623E-0001
  7.976755E-0001 -1.322720E+0000
 -8.012675E-0001  1.118015E+0000
  1.564057E+0000 -6.664684E-0001
  5.092184E-0001  1.437790E+0000
 -1.789284E-0001  1.586865E+0000
  6.720628E-0001 -1.053074E+0000
 -2.451848E+0000  2.349470E+0000
  1.618892E+0000 -2.671723E+0000
 -5.493887E-0001  2.194282E+0000
  1.464418E+0000  4.059688E-0001
 -2.759575E+0000  1.195310E+0000
  5.717981E-0001  1.032208E-0002
  1.668598E+0000 -4.447616E+0000
 -8.715166E-0001  1.408517E+0000
  2.311114E+0000 -8.373992E-0001
 -2.926558E+0000 -9.736907E-0003
  1.095147E-0001  3.053379E-0001
  2.506719E+0000  6.391382E-0001
 -1.687808E+0000  3.300939E+0000
 -3.467434E-0001  1.665952E+0000
  5.279663E-0001  1.998504E-0001
 -2.092634E+0000  2.696527E+0000
  7.146615E-0001 -3.745020E+0000
  1.436685E-0001 -2.985924E+0000
 -4.381362E-0004  1.742723E+0000
  2.978136E+0000 -2.458170E-0001
 -3.527858E+0000  4.726645E-0001
 -2.603277E+0000  2.352012E+0000
  1.997231E+0000 -2.612096E+0000
 -6.632105E-0001  4.050563E+0000
  9.784185E-0001  3.914072E+0000
 -3.433454E+0000 -2.006159E+0000
  5.645764E-0001 -5.213849E+0000
  8.900859E-0001  2.337203E-0001
  8.862775E-0001  4.931703E-0001
 -1.967448E+0000  2.023750E+0000
 -1.588474E+0000 -2.067140E+0000
  2.303840E+0000 -2.720907E-0001
  6.378258E-0001  2.668987E+0000
  5.644844E-0002 -1.307579E+0000
 -4.767758E+0000 -2.506575E+0000
  5.463101E+0000 -4.262604E+0000
  9.968092E-0001  2.054944E+0000
  2.817946E-0001  3.479425E+0000
 -3.493447E+0000  1.101621E+0000
 -2.395585E-0002 -2.965467E+0000
  4.831671E+0000  6.212325E-0001
 -2.142781E+0000  3.558173E+0000
 -1.443305E+0000  6.786090E-0001
  1.823183E+0000 -3.636385E+0000
  2.936923E+0000 -1.251052E+0000
 -1.442483E+0000 -5.906846E-0001
 -6.372045E-0002 -2.510207E+0000
  4.603851E+0000 -6.834805E-0001
 -1.327460E+0000  2.898470E+0000
 -3.207323E+0000 -1.450914E+0000
 -1.763633E+0000 -1.445762E+0000
  6.383481E+0000 -1.530737E+0000
 -2.818050E+0000  4.573735E+0000
 -2.909316E+0000 -2.359001E+0000
  4.449818E-0001 -2.221539E+0000
  4.393742E+0000 -8.901798E-0001
 -1.521143E+0000  2.522994E+0000
 -2.937491E+0000 -1.404560E+0000
  3.313571E+0000 -3.836409E+0000
  2.411103E+0000  2.404186E+0000
 -1.839492E+0000  1.595395E+0000
 -5.774537E-0001 -3.193934E+0000
  1.000688E+0000 -1.160852E+0000
  1.881538E+0000 -1.512844E+0000
 -2.465840E+0000  1.123365E+0000
  1.034655E+0000  1.518446E+0000
 -1.918435E+0000 -1.975117E+0000
  7.719241E-0001  5.635835E-0001
  2.689692E-0001  1.617893E+0000
 -5.824201E-0001 -3.089033E-0001
 -2.042651E+0000 -1.493822E-0001
  2.273819E+0000 -3.026362E+0000
  6.504961E-0001  1.861734E+0000
 -1.398870E+0000  3.719956E+0000
  1.136319E+0000 -3.757210E-0001
  1.126302E+0000  1.270269E-0001
 -2.379715E+0000 -9.331237E-0001
 -1.161105E+0000  7.839727E-0001
 -3.894812E-0002 -7.349901E-0001
 -2.077956E-0001 -3.776637E-0001
  6.771329E-0001  1.128435E+0000
  4.127118E-0001  4.785550E-0001
 -1.162763E+0000 -3.192147E-0001
  1.432121E+0000 -2.913942E-0001
  1.933809E+0000  1.443149E+0000
  1.745308E+0000  1.839223E+0000
 -2.535885E+0000  2.870250E+0000
 -5.061033E-0002 -2.247889E+0000
  1.813985E+0000 -3.168964E+0000
 -7.734759E-0001  2.236497E+0000
  5.049537E-0001  7.001167E-0001
 -3.952566E+0000 -3.490739E+0000
  1.435576E+0000 -1.849080E+0000
  3.068662E+0000 -1.076702E+0000
 -3.039158E+0000  3.416619E+0000
 -1.303990E+0000 -2.794917E+0000
  1.668236E+0000 -6.450749E-0001
 -2.294642E+0000  3.124147E+0000
 -1.142711E+0000 -1.380662E+0000
  2.440686E+0000 -3.038909E+0000
  2.182308E+0000  2.406032E+0000
 -2.681170E+0000  1.115100E+0000
 -2.810298E+0000 -2.991059E+0000
  2.046780E+0000 -4.294159E+0000
  3.097680E+0000  1.381444E+0000
 -2.500683E+0000  4.095857E+0000
 -3.642832E+0000 -1.126673E+0000
  1.894517E+0000 -4.782266E+0000
  1.461611E+0000  2.883423E+0000
 -4.280353E-0001  3.811321E+0000
 -4.734442E+0000 -2.338390E+0000
  2.702491E+0000 -3.590723E+0000
 -3.899157E-0001  1.470798E+0000
  2.012383E+0000  7.391314E-0001
 -1.283105E+0000 -3.821766E-0001
  1.190045E-0001 -1.129549E+0000
 -1.168307E+0000  2.060326E+0000
 -2.778507E+0000  9.262444E-0001
 -9.627191E-0001 -1.390565E+0000
  3.083302E+0000  3.112726E-0001
 -3.162395E-0001  6.766160E-0001
 -2.346821E+0000  3.540396E-0001
  2.317395E-0001 -2.986890E+0000
  2.763411E+0000  1.138351E+0000
 -2.131378E+0000  2.314804E+0000
  9.312904E-0001 -2.890272E+0000
 -2.235494E-0002 -1.998313E+0000
  5.691106E-0002 -1.447611E+0000
 -7.366126E-0001  2.160210E-0001
 -9.022989E-0001 -3.493660E+0000
  1.563313E+0000 -2.394886E+0000
 -7.422122E-0001  3.315773E+0000
 -3.079620E+0000  8.823152E-0001
 -8.020138E-0001 -3.620224E+0000
  1.970286E+0000 -7.903167E-0001
  2.291659E+0000  3.361691E-0001
 -4.087569E-0001  1.196846E+0000
 -2.442542E+0000 -3.429286E-0001
  4.751093E-0001 -1.249829E+0000
 -2.747886E-0001 -1.002519E-0001
 -2.509518E-0001  1.857059E+0000
 -1.149267E-0001  5.620106E-0002
 -3.078056E-0001 -5.937987E-0001
  6.309884E-0001 -7.797991E-0001
 -7.149966E-0001  9.288837E-0001
 -1.929634E+0000 -1.513695E+0000
  3.725119E+0000 -2.855925E+0000
  1.024859E+0000  1.208191E+0000
 -2.592142E+0000  8.800299E-0001
  6.044082E-0001 -3.162464E+0000
 -4.315959E-0003 -2.161782E+0000
  5.573640E-0001  4.113237E+0000
 -9.970717E-0001 -1.172268E-0001
 -3.158081E-0001  3.188602E-0001
  7.827342E-0002  3.017206E+0000
 -8.578970E-0001  5.734369E-0001
  5.268117E-0002  2.864487E-0001
  1.405197E+0000 -8.899814E-0002
  1.121389E+0000  1.746006E+0000
 -3.794743E+0000 -1.088487E+0000
  1.843754E+0000 -1.531166E+0000
  8.593400E-0001  4.875743E-0001
 -1.902576E+0000  1.557981E+0000
 -1.311098E+0000 -2.105741E+0000
  4.522320E-0002 -7.481655E-0001
  5.985493E-0001  2.822147E+0000
 -1.584833E-0001  4.374148E+0000
 -1.457039E+0000 -2.381047E+0000
 -9.891002E-0001  1.397114E+0000
  3.072653E+0000 -6.757950E-0001
  3.409172E-0001 -4.056460E-0001
 -5.770029E-0001 -1.492801E+0000
  2.487309E+0000 -6.777683E-0001
  1.131314E+0000  5.502848E-0001
 -2.009505E+0000  1.207361E-0001
  1.410471E+0000 -8.105342E-0001
 -1.171117E+0000 -1.862323E+0000
  1.080438E+0000 -2.623815E+0000
  4.100007E-0001  1.261867E+0000
  1.378750E+0000  1.166201E+0000
 -2.810617E+0000 -1.173756E+0000
 -8.747336E-0001 -1.483934E-0001
  1.022997E+0000 -4.180856E-0001
  1.748190E+0000  2.108526E+0000
 -3.741307E-0001  2.567492E+0000
 -2.572895E+0000 -2.860310E+0000
  2.271644E+0000 -3.227549E+0000
  3.454364E+0000  2.139664E+0000
 -2.611847E+0000  2.923697E+0000
 -1.938628E+0000 -2.530046E+0000
  5.063268E+0000 -3.282077E+0000
 -5.050002E-0001  4.893266E+0000
 -3.106688E+0000  5.011334E+0000
 -2.935806E+0000 -5.911249E+0000
  4.128292E+0000 -3.528936E+0000
  4.918782E+0000  3.331389E+0000
 -4.866375E+0000  4.529804E+0000
 -4.056926E+0000 -1.967533E+0000
  1.877967E+0000 -4.660150E+0000
  4.371597E+0000  3.568117E+0000
 -2.004722E+0000  1.293823E+0000
 -2.855023E+0000 -1.556779E+0000
  1.888417E+0000 -3.647882E+0000
  6.669348E-0001  2.147027E+0000
 -6.043516E-0001  2.941981E+0000
 -3.775776E-0001 -6.275331E-0001
  1.581897E+0000 -2.888741E+0000
  2.871034E+0000  6.926591E-0001
 -3.289973E+0000  1.916980E+0000
 -1.746473E+0000 -3.321040E+0000
 -6.290387E-0001 -1.971105E-0001
  3.387776E+0000 -6.125952E-0001
 -1.020311E+0000  3.333584E+0000
 -9.730235E-0001  1.653032E+0000
 -1.146314E+0000 -3.805152E+0000
  1.477064E+0000  1.000964E+0000
  1.050760E+0000  2.916806E+0000
 -2.535862E+0000 -2.981324E+0000
 -1.295899E+0000 -1.335284E+0000
  3.948013E+0000 -1.023873E+0000
 -2.728084E+0000  2.963866E+0000
 -3.517940E+0000 -6.109998E-0001
  2.764711E+0000 -2.922894E+0000
  1.151746E+0000  5.201470E+0000
 -2.292750E+0000  9.049003E-0001
 -6.645756E-0001 -4.070960E+0000
  3.797849E+0000 -1.373227E+0000
  1.229564E+0000  3.393784E+0000
 -2.476171E+0000  1.469429E+0000
 -4.372070E-0002 -4.793135E+0000
  2.590811E+0000 -6.063431E-0001
 -2.311630E+0000 -1.137774E-0002
  1.811239E+0000  1.720134E+0000
  1.018710E-0001 -1.604833E+0000
  8.427812E-0001  1.496699E+0000
  3.582072E-0002 -4.299077E-0001
 -1.431665E+0000  2.905192E-0001
  1.751881E+0000 -2.992966E+0000
 -1.659203E-0001  6.476867E-0001
  1.086031E+0000  2.451936E+0000
 -2.884337E+0000  1.502177E-0001
  1.351180E+0000 -1.749676E+0000
  4.085528E-0001  1.708565E+0000
  6.610531E-0001  1.336254E+0000
 -1.219495E+0000  2.030035E+0000
  8.032744E-0001  7.675874E-0001
 -1.419701E+0000  2.224083E+0000
  6.672047E-0001 -2.615345E+0000
 -2.205179E+0000 -3.285847E-0001
  2.510166E+0000 -3.173927E+0000
  2.827093E-0001  4.994273E+0000
  4.577081E-0001  3.726479E-0001
 -2.635559E+0000 -9.532646E-0001
 -1.193559E+0000  1.568375E+0000
  1.751885E+0000 -1.274485E+0000
 -8.027210E-0001 -2.186357E+0000
  1.549942E+0000  6.505706E-0001
  6.485970E-0002  1.109647E+0000
  1.209269E+0000 -3.505776E+0000
 -2.712863E+0000 -3.326382E-0002
  2.442200E+0000  1.362203E+0000
 -1.898622E+0000  3.128427E+0000
 -1.203550E+0000 -2.066351E+0000
  2.520503E+0000 -3.758550E+0000
 -5.125457E-0001 -4.838487E-0002
 -8.773338E-0001  2.463509E+0000
 -2.232887E+0000  9.777835E-0001
  1.688754E+0000 -2.932157E+0000
  6.367999E-0001  2.075220E+0000
 -1.107293E+0000  1.563779E+0000
 -1.685505E+0000 -2.364813E+0000
  3.091838E+0000 -2.456631E+0000
 -3.793335E-0001  9.497238E-0001
 -1.629414E+0000  3.375070E+0000
 -4.940352E-0001 -2.527534E+0000
  1.847092E+0000  3.655424E-0001
 -1.052036E+0000  1.647010E+0000
 -8.435984E-0002 -5.254753E+0000
 -1.052742E+0000 -9.521794E-0001
  2.979885E+0000  3.427910E+0000
 -2.992599E+0000  4.464328E+0000
 -2.149481E+0000 -2.840190E+0000
  1.932357E+0000 -3.693321E+0000
  2.428107E+0000  1.583188E+0000
 -1.107023E+0000  2.648706E+0000
 -3.499042E+0000  9.879712E-0001
  9.374559E-0001 -1.033930E+0000
 -8.129976E-0001  1.413188E+0000
  8.458574E-0001  2.393676E+0000
  9.045418E-0001 -3.720210E+0000
 -4.845864E-0001  4.823120E-0001
 -3.016001E-0002  3.331143E+0000
 -2.515291E-0001 -2.600638E+0000
 -3.001259E+0000  1.508337E-0001
  3.137470E+0000 -2.499411E-0001
 -2.795080E+0000  1.968899E+0000
  2.164420E-0003 -2.150300E+0000
  1.691519E+0000 -2.743610E+0000
  1.811357E+0000  2.640562E+0000
 -1.225538E+0000  4.052305E+0000
 -2.554691E+0000 -2.521913E+0000
  1.521444E+0000 -9.309288E-0001
  2.765435E+0000  2.341237E+0000
 -4.929767E+0000  2.198294E+0000
  8.510476E-0002 -1.496534E+0000
  1.702220E+0000 -6.430304E-0001
  2.108951E+0000  3.132079E+0000
 -4.463823E+0000  3.308437E+0000
  1.247584E+0000 -4.518131E+0000
  3.485683E+0000 -1.324763E+0000
 -1.215836E-0001 -4.567011E-0001
  3.054148E-0001 -2.778575E-0001
 -2.122201E+0000 -4.577203E-0001
  3.087246E+0000 -6.144714E-0001
 -5.992183E-0001  3.937863E+0000
 -1.343412E+0000  2.799332E+0000
 -1.585284E+0000 -3.648251E+0000
  3.906684E-0001  5.020434E-0001
  2.213205E+0000  8.251324E-0001
 -1.258520E+0000  2.363726E+0000
  1.184618E-0002 -1.814929E+0000
  1.173485E+0000 -3.214109E-0001
  2.190099E+0000  1.923698E+0000
  7.534036E-0001  2.422139E+0000
 -2.068342E+0000 -1.331199E-0001
  2.842336E+0000 -3.081479E+0000
  2.198919E+0000  2.275547E+0000
 -2.492882E-0001  3.421963E+0000
 -2.719780E+0000 -1.995097E+0000
  7.782665E-0001 -3.143351E+0000
  3.879880E+0000  6.877669E-0001
 -2.827528E+0000  4.624847E+0000
 -3.629584E+0000 -8.694514E-0001
  3.303408E+0000 -5.027730E+0000
  9.326543E-0001  8.608179E-0001
  1.147545E+0000  3.117482E+0000
 -4.354642E+0000 -1.421480E-0001
  8.077622E-0001 -2.869936E+0000
  3.007427E-0001  2.642590E-0001
  3.167485E+0000 -7.055321E-0002
 -2.196338E+0000  3.203868E-0001
 -1.354580E-0001 -3.648754E+0000
  4.105453E+0000 -1.499879E+0000
  1.830363E+0000  3.136229E+0000
 -2.241166E+0000  1.690923E+0000
 -3.073924E+0000 -2.492975E+0000
  4.853328E+0000 -6.930806E-0001
 -1.939744E+0000  4.673615E+0000
 -3.532316E+0000  1.753768E+0000
 -2.589306E+0000 -2.882501E+0000
  1.027995E+0000 -2.678028E+0000
  1.177085E+0000  1.299602E+0000
 -1.008775E+0000  3.008564E-0001
 -2.235232E+0000  1.368930E+0000
  1.349035E+0000 -4.373550E+0000
  1.118250E+0000  3.467313E+0000
 -1.817593E-0001  2.219876E+0000
 -2.160629E+0000 -1.876906E+0000
  8.139776E-0001  1.777612E+0000
  3.373383E+0000  1.418749E+0000
 -2.058452E+0000  1.221867E+0000
 -1.454228E-0001 -4.750362E+0000
  4.267820E-0001 -3.333807E+0000
  2.743120E+0000  4.320186E+0000
 -2.662115E-0002  1.279315E+0000
 -3.903269E+0000 -2.050886E+0000
  3.663033E+0000 -3.857115E+0000
  3.941124E+0000  3.250733E+0000
 -4.275478E+0000  5.577786E+0000
 -6.094277E+0000 -4.397884E+0000
  4.604308E+0000 -4.446827E+0000
  4.398974E+0000  4.729748E+0000
 -2.594939E+0000  6.296583E+0000
 -5.339730E+0000 -5.518493E+0000
  2.977224E+0000 -3.099688E+0000
  5.037993E+0000  5.133869E+0000
 -3.313727E+0000  3.906176E+0000
 -4.585969E+0000 -4.831871E+0000
  2.504558E+0000 -1.786206E+0000
  2.830708E+0000  1.286826E+0000
 -1.457710E+0000  1.290437E+0000
 -2.755565E+0000 -1.173071E+0000
  2.675835E+0000 -1.972711E+0000
  1.537927E+0000 -3.731318E-0001
 -1.632507E+0000  3.091093E+0000
  1.197004E-0001 -2.731982E-0001
 -2.626632E+0000 -2.230718E+0000
  4.053899E+0000  2.205587E+0000
 -3.333592E-0001  3.913313E+0000
 -3.503642E+0000 -8.769109E-0001
  3.594391E-0001 -4.471859E+0000
  2.900870E+0000  1.196139E+0000
 -2.164575E+0000  5.214856E+0000
 -2.744586E+0000 -1.745412E+0000
 -2.038296E-0001 -1.891816E+0000
  1.573113E+0000  1.786451E+0000
 -6.187265E-0001  7.508376E-0001
  2.471696E-0001  3.607028E-0002
 -1.307512E+0000 -8.308959E-0001
  2.258328E+0000  2.537526E+0000
 -1.757537E+0000  1.247155E+0000
 -5.348941E-0001 -7.314574E-0001
  2.100212E+0000  7.285055E-0001
  1.278599E+0000  3.166267E+0000
 -1.143037E+0000  1.498717E+0000
 -1.076034E+0000  1.307084E-0002
  1.786614E+0000 -1.465421E+0000
 -8.687185E-0001  5.313681E-0001
 -3.474580E-0001  1.311820E+0000
  1.082551E-0001  2.529511E+0000
 -1.136338E+0000 -5.251390E-0001
  2.145367E-0002 -2.943204E+0000
  1.738807E+0000  1.248097E+0000
 -6.738580E-0001  1.920488E+0000
 -1.289155E+0000 -1.005160E-0001
 -2.806767E-0001 -8.984971E-0001
  2.299208E+0000 -1.403263E+0000
  1.912207E+0000 -1.382049E+0000
 -2.716034E+0000  4.493479E-0001
  3.140148E+0000 -2.367788E-0001
 -1.292730E+0000 -2.396388E-0001
  1.469312E-0001 -6.624795E-0001
  2.093829E+0000 -8.343307E-0001
 -1.395185E+0000  3.578237E+0000
 -3.885016E-0001  4.928942E-0001
  1.176134E+0000  1.524986E-0001
  1.107633E+0000 -4.402810E-0001
 -1.528483E+0000  7.347989E-0001
 -2.137504E+0000 -8.517037E-0001
  4.228802E-0001  1.171415E+0000
  1.878346E+0000 -2.258937E+0000
 -1.185620E+0000 -1.367528E+0000
  2.696536E+0000 -1.282876E-0001
 -1.595616E+0000  5.205195E+0000
 -1.099368E+0000  3.045641E-0001
  4.468039E-0001 -1.788254E+0000
 -9.378483E-0002 -8.195371E-0001
  5.158445E-0001  1.392831E+0000
 -2.937459E-0001 -1.822137E+0000
  1.330673E+0000  1.666498E+0000
 -4.311729E-0001 -2.891834E-0001
 -3.850354E+0000 -1.291424E+0000
  3.244007E+0000  7.810705E-0001
 -2.228405E+0000  1.803868E+0000
 -1.945319E+0000 -1.725047E+0000
  4.144276E-0001 -7.763871E-0001
  6.488861E-0001 -2.953475E-0001
 -1.297073E+0000  5.128840E-0001
 -1.722513E+0000  4.578130E-0002
 -3.931187E-0001 -2.973782E+0000
  2.131789E+0000 -1.835441E+0000
 -4.097469E-0001  1.025531E+0000
 -6.101553E-0001 -8.196107E-0001
 -1.980029E+0000 -1.953592E+0000
  1.313313E+0000 -2.123219E+0000
  1.905265E+0000  2.345287E+0000
 -2.282955E+0000  3.483774E+0000
 -1.224286E+0000 -3.935220E+0000
  2.195331E+0000 -1.185551E+0000
  2.841575E+0000 -1.968871E+0000
 -1.402181E+0000  1.538613E+0000
 -3.287692E+0000 -9.130157E-0001
  8.228240E-0002 -2.234938E+0000
  5.322295E+0000 -1.425383E+0000
  5.179996E-0001  1.984608E+0000
 -1.108279E+0000  2.949568E-0001
  1.116669E+0000 -4.650442E+0000
  3.535555E-0001  2.789868E+0000
  2.291677E+0000  1.063585E+0000
 -2.234760E+0000  6.371991E-0001
  6.779592E-0001 -5.414035E+0000
 -1.126408E-0001  4.109679E-0001
  3.857116E+0000  4.518824E-0001
 -2.350393E+0000  2.375502E+0000
 -9.477506E-0002 -5.163658E+0000
  1.418317E+0000 -1.110354E+0000
  4.362825E+0000  1.242849E+0000
 -4.337795E+0000 -1.919269E+0000
  1.195095E+0000 -5.357721E+0000
  2.670598E+0000 -7.900138E-0001
  2.033423E+0000  3.823648E+0000
 -4.361614E+0000 -1.785840E+0000
 -2.058761E-0001 -3.553804E+0000
  2.928892E+0000  1.921092E+0000
 -7.867814E-0001  3.853879E+0000
 -1.689598E+0000  5.365629E-0001
 -2.289969E+0000 -2.183544E+0000
  2.516828E+0000 -1.437894E+0000
 -6.829862E-0001  2.729399E+0000
 -6.631291E-0002 -1.997135E+0000
 -8.086886E-0001 -4.026882E-0001
  2.897651E+0000 -1.005649E+0000
  2.545502E-0001  2.642197E+0000
 -1.109230E+0000 -1.402974E+0000
 -1.865893E-0002 -4.947663E+0000
  1.635468E+0000  2.265563E+0000
  2.320963E-0001  2.773101E+0000
 -4.171440E-0001 -1.543728E+0000
  1.051558E+0000  1.651358E+0000
 -6.577121E-0001  2.717047E-0001
 -1.809857E+0000 -1.585367E+0000
 -5.748380E-0001 -5.858189E-0001
  7.158135E-0001 -3.050975E-0001
 -1.814915E+0000  1.176169E+0000
  1.574512E+0000  2.393159E-0001
 -2.342014E+0000  3.019943E-0001
  1.957211E+0000  2.297977E-0001
 -1.031672E+0000 -9.992011E-0001
  5.656161E-0001 -1.912672E+0000
  3.207582E+0000 -2.231017E-0001
 -9.221904E-0001 -1.119101E+0000
  1.951287E-0001  2.560081E+0000
 -3.039005E+0000 -2.766224E+0000
  3.322473E+0000 -2.524921E+0000
  9.275534E-0001  5.913522E-0001
 -4.939399E+0000  1.350303E+0000
  2.831495E-0002 -3.701815E+0000
  1.375776E-0001 -1.270022E+0000
  1.707779E+0000  1.438581E+0000
  5.595917E-0002 -3.084486E+0000
 -1.665990E+0000  3.049142E-0001
  2.330413E+0000  2.868728E-0001
 -1.173545E+0000 -2.551925E-0001
 -6.810225E-0001 -2.039873E-0001
  1.230022E+0000  1.940384E+0000
  1.277788E+0000  4.319271E+0000
 -3.838994E+0000 -2.725901E+0000
  3.920513E-0002 -2.581209E+0000
  4.716191E+0000 -1.033450E+0000
  1.408996E+0000  4.627218E+0000
 -5.140453E+0000  2.197820E+0000
 -7.490756E-0001 -4.326000E+0000
  5.014004E+0000 -6.235787E-0001
  1.463019E+0000  3.931300E+0000
 -5.750022E+0000  9.676579E-0001
  2.103505E+0000 -6.733859E+0000
  3.526530E+0000  9.352775E-0001
  2.893909E-0002  3.612808E+0000
 -4.311644E+0000 -1.097841E+0000
  2.464400E+0000 -5.291635E+0000
  3.951800E+0000  1.626224E+0000
 -1.125785E+0000  7.260931E-0001
 -1.573985E+0000 -2.638820E+0000
 -6.272117E-0001 -2.792805E+0000
  3.228064E+0000 -1.107073E+0000
  2.035720E-0001  3.906928E+0000
 -1.014728E+0000  1.999308E+0000
 -1.310652E+0000 -6.241834E-0001
 -4.376598E-0001 -1.234994E+0000
  1.619741E-0001  6.718425E-0001
  9.934299E-0002 -7.701057E-0001
  2.858744E-0001 -1.315347E+0000
  8.570666E-0001  1.216783E+0000
  4.986194E-0001 -1.170894E+0000
 -1.693444E+0000 -1.122849E+0000
 -6.328760E-0001 -1.626036E+0000
  2.720044E-0001  9.367981E-0002
 -3.453923E-0001  2.820173E-0001
 -6.245976E-0001 -1.019110E+0000
 -1.873443E-0001  5.088022E-0001
 -4.066883E-0001  3.356283E-0001
  6.204003E-0001 -9.394839E-0001
 -1.360587E+0000  1.503188E+0000
  1.030364E+0000 -2.847216E+0000
  2.046004E+0000 -1.593648E+0000
  3.078863E+0000  1.464867E+0000
 -4.943693E-0001  3.629111E+0000
 -9.470553E-0001 -1.943472E+0000
  4.412462E-0001 -3.385640E+0000
  3.586200E+0000  3.042641E+0000
  8.973633E-0001  2.697017E+0000
 -6.506629E+0000  3.663507E+0000
  8.475615E-0001 -5.536316E+0000
  2.755787E+0000  1.949586E+0000
  3.363065E+0000  2.776393E+0000
 -2.856272E+0000  3.849007E+0000
 -3.228179E+0000 -3.370024E+0000
  4.497258E+0000 -5.871111E+0000
  1.038097E+0000  2.617793E+0000
 -1.399861E+0000  1.622268E+0000
 -5.377669E-0001 -4.243580E+0000
  3.051147E+0000 -2.022868E+0000
  4.204659E-0001  2.309187E+0000
 -4.494135E+0000  2.494947E+0000
  5.291554E-0001 -2.702008E+0000
  1.480484E+0000 -1.014894E+0000
  3.003071E+0000  4.616733E+0000
 -2.853624E+0000  2.992725E+0000
 -1.080605E+0000 -4.120137E+0000
  1.056916E+0000  2.839833E-0001
  3.577713E+0000  1.418561E+0000
 -4.953019E+0000  2.466787E+0000
  2.338675E+0000 -5.911901E+0000
  2.900059E+0000  1.334063E+0000
 -4.551983E-0001  1.675643E+0000
 -3.310656E+0000 -6.288492E-0002
  4.398919E-0001 -1.798179E+0000
  2.253994E+0000 -1.033531E-0001
  2.208095E+0000  2.903600E+0000
 -3.315300E+0000  1.146629E+0000
 -2.378814E+0000 -2.775002E-0001
  1.440995E+0000 -4.069470E-0002
  5.127875E-0001 -7.914329E-0001
 -4.135274E+0000  1.658022E+0000
  2.448856E+0000 -3.277113E+0000
  5.197209E-0001 -1.876784E+0000
  3.323014E-0001  2.130573E+0000
  7.260703E-0001  8.843703E-0001
 -2.329733E+0000 -1.815661E+0000
  2.601393E+0000  3.039387E+0000
 -6.922838E-0001 -1.483131E+0000
 -3.723338E-0001  1.657458E-0001
  2.620268E+0000  6.246336E-0001
 -9.590954E-0002  2.583843E+0000
 -4.700356E-0001 -3.949611E+0000
 -2.710435E+0000 -1.820176E+0000
  2.800193E+0000  1.943705E+0000
 -6.974257E-0001  1.597230E+0000
 -5.951926E-0001  2.580031E+0000
  1.121341E-0001 -1.283664E+0000
  3.499549E-0001 -2.687870E+0000
 -3.200599E-0002  1.701386E+0000
  5.791796E-0001 -5.883471E-0002
 -8.712667E-0001  5.878284E-0001
  2.011299E+0000 -9.280169E-0001
  1.060626E-0001  1.218611E+0000
 -1.214745E+0000  2.255952E+0000
  1.898612E-0001 -2.021349E+0000
 -7.669184E-0001  7.080797E-0001
  2.388782E+0000  1.971577E+0000
 -1.494996E+0000 -1.223739E+0000
  5.243486E-0001 -2.685257E+0000
  1.462447E+0000  1.650175E+0000
 -3.951006E+0000  9.106023E-0001
  1.778019E+0000  3.515695E-0001
 -3.171326E-0001 -3.687923E+0000
  8.642782E-0001 -5.455152E-0001
 -4.357012E-0001  6.265731E-0001
  1.987420E-0002 -1.546390E+0000
  1.244402E+0000  9.016887E-0001
  1.851831E-0001 -7.728383E-0001
 -1.139435E+0000 -3.895157E+0000
 -8.315125E-0001  2.328254E-0001
 -3.065888E-0002 -6.827648E-0001
  1.331149E+0000 -7.646794E-0001
 -6.556208E-0002  4.130986E-0001
 -2.821026E+0000 -1.450056E+0000
  2.164463E+0000 -3.226509E-0001
  1.154447E+0000  1.266988E+0000
  4.303717E-0001  3.607309E+0000
 -2.583118E+0000 -1.525296E+0000
  1.204364E+0000 -1.320207E+0000
  2.361928E+0000  1.444569E+0000
 -4.216568E-0001 -3.849582E-0001
 -1.497284E+0000 -4.957995E-0001
  2.509852E+0000  2.557692E+0000
 -3.941237E-0001  1.543537E+0000
 -2.268689E+0000 -1.094099E+0000
  2.377134E+0000 -2.006304E+0000
  3.354277E+0000  1.629003E+0000
  5.088661E-0001  3.939555E+0000
 -2.369297E+0000 -5.530534E+0000
  1.548303E-0002 -1.256643E+0000
  4.064393E+0000  9.856050E-0001
 -1.364220E+0000  4.204223E+0000
 -2.951487E+0000 -4.467401E+0000
  2.072736E+0000 -3.985196E+0000
  3.081907E+0000  4.428261E+0000
 -2.320117E+0000  1.923187E+0000
 -1.311831E+0000  9.137669E-0001
  8.667788E-0001 -2.181911E+0000
 -3.231679E-0001  8.062940E-0001
  1.024597E+0000  8.241248E-0001
 -1.517639E+0000 -1.573311E+0000
  3.234916E-0001 -4.361857E+0000
 -5.690182E-0001  9.984599E-0001
  4.738408E-0001  3.259712E+0000
 -1.899487E+0000  1.589102E+0000
  1.519948E+0000 -9.871975E-0001
 -1.261910E-0001 -1.561224E-0001
 -9.113444E-0001 -4.111033E-0001
 -5.337015E-0001  2.668028E-0002
  1.377029E+0000  1.063307E+0000
 -1.216587E+0000  2.407641E+0000
  3.687777E-0001 -1.173764E+0000
 -1.643308E+0000  1.802287E+0000
  1.594235E+0000 -8.976926E-0001
  5.055599E-0001 -5.378008E-0001
 -8.677062E-0001 -1.550593E+0000
  1.152430E+0000 -1.263894E-0001
 -6.209839E-0001  1.970305E+0000
 -1.147165E-0001  2.944935E+0000
 -2.654351E+0000 -2.677691E+0000
  1.094583E+0000 -2.281910E+0000
  4.006841E+0000 -4.483407E-0001
 -2.732620E+0000  3.689508E+0000
  1.221348E+0000 -4.003842E+0000
 -2.597394E+0000 -1.052630E+0000
  3.346693E+0000 -6.421578E-0001
  3.022038E+0000  9.296607E-0001
 -2.998108E+0000  3.054869E-0002
  4.801231E-0001  4.068560E-0001
  1.015418E+0000 -9.254369E-0002
  3.535398E-0001  2.567042E+0000
  7.213745E-0001  3.032754E+0000
 -1.721463E+0000  2.509150E+0000
 -8.300923E-0001 -3.063738E+0000
  2.068343E+0000 -2.013405E+0000
 -1.106435E+0000  3.715680E+0000
  4.207908E-0001  4.706701E-0001
 -2.524553E+0000  3.211773E+0000
  5.606012E-0001 -9.872722E-0001
  2.197466E+0000  3.189458E+0000
 -1.572479E+0000  1.903184E+0000
 -1.571142E+0000 -3.502778E+0000
  2.737750E+0000 -2.439396E+0000
  4.026155E-0001  3.703771E+0000
 -4.170977E+0000  1.089098E+0000
  8.401091E-0001 -3.792391E+0000
  2.145036E+0000  7.747929E-0002
  2.559524E+0000  3.738149E+0000
 -2.939511E+0000  1.568520E+0000
 -8.293299E-0001 -4.994523E+0000
  3.707595E+0000 -2.874320E+0000
 -3.808441E-0001  1.908178E+0000
 -3.295485E+0000  1.732674E+0000
 -2.811593E+0000 -2.509209E+0000
  3.593502E+0000  1.706336E-0001
 -2.286782E+0000  4.683794E+0000
 -9.219452E-0001 -2.225289E+0000
 -2.298169E+0000 -7.983501E-0001
  4.346138E+0000 -1.473536E-0001
 -1.771358E-0001  5.563764E+0000
 -2.153577E+0000 -2.515590E+0000
 -2.392528E+0000 -3.781766E-0001
  4.053387E+0000 -1.204535E+0000
 -1.029366E-0001  4.761172E+0000
 -2.959641E+0000  2.815865E-0003
 -7.792023E-0001 -5.792447E+0000
  3.615563E+0000 -1.816197E+0000
  4.696732E-0002  2.590701E+0000
 -3.760682E+0000 -2.640994E+0000
 -4.869396E-0002 -4.525167E+0000
  2.739487E+0000  2.266532E+0000
 -7.372924E-0001  5.147310E+0000
 -3.441175E+0000 -6.573752E-0001
  5.581807E-0001 -2.995654E+0000
  3.466896E+0000  2.303389E+0000
 -2.039982E+0000  4.608081E+0000
 -6.584436E-0001 -5.140452E-0001
 -9.825752E-0001  9.495842E-0001
  1.537506E-0001  1.660426E+0000
 -1.073435E+0000 -2.771385E-0001
 -1.081200E+0000 -4.643647E+0000
  1.168658E+0000 -1.361525E+0000
  1.878755E+0000  4.090429E+0000
 -4.022049E+0000 -1.597782E+0000
  1.229639E+0000 -6.011125E-0001
  5.876442E-0001 -1.853878E-0001
  2.676075E+0000  7.613675E-0001
 -3.812749E+0000  4.103208E+0000
 -9.164451E-0001 -2.499257E+0000
  1.186105E+0000 -5.856143E-0001
  2.147237E+0000 -7.416963E-0001
 -2.022446E+0000  1.628763E+0000
 -1.087055E+0000 -3.065140E+0000
  1.161859E+0000 -3.042382E+0000
  2.107565E+0000  2.512265E+0000
  1.931653E+0000  4.653248E-0001
 -4.085938E+0000  8.017345E-0001
  2.996484E+0000 -8.461986E-0001
  6.030242E-0001  2.107183E+0000
 -2.272662E+0000  1.112136E+0000
 -1.733371E+0000 -2.029644E+0000
  1.600069E+0000 -3.694641E+0000
  3.974730E+0000 -9.194761E-0001
 -2.280562E+0000  3.815790E+0000
 -2.640715E+0000 -1.509391E+0000
  1.670113E+0000 -3.610826E+0000
  7.727310E-0001  9.809949E-0001
  6.880966E-0001  9.669854E-0001
 -2.475005E+0000 -1.538414E+0000
  9.357219E-0001 -5.447010E-0001
  1.106901E+0000  5.859261E-0001
 -1.684230E+0000  3.016384E+0000
 -7.000182E-0001 -2.551726E+0000
  1.289554E+0000 -1.529112E+0000
  2.388757E+0000  1.492695E+0000
 -1.182893E+0000  2.859869E+0000
 -2.537307E+0000 -1.707922E+0000
 -3.327933E-0002 -1.834832E+0000
  1.361410E+0000  4.511470E-0001
 -1.943875E+0000  2.953540E+0000
 -1.257605E+0000 -1.320452E+0000
 -1.707826E+0000 -4.189008E+0000
  2.596578E+0000 -1.506549E+0000
 -1.788460E-0001  5.262082E+0000
 -1.593556E+0000 -1.008892E+0000
 -1.984206E+0000 -1.571128E+0000
  2.550003E+0000 -1.092268E+0000
  1.040890E+0000  2.207876E+0000
 -1.406922E+0000  2.981170E+0000
 -2.236365E+0000 -1.624206E+0000
  1.257618E+0000 -2.511461E+0000
  2.161376E+0000  2.902788E+0000
 -8.405923E-0001  1.311599E-0001
 -3.353186E+0000 -2.456568E+0000
  3.550601E+0000 -2.683204E+0000
  8.295841E-0001  3.437192E+0000
 -1.703419E+0000  3.648735E-0001
  7.525549E-0001 -2.181253E+0000
 -1.719272E+0000 -2.695836E-0001
  3.877289E+0000 -1.821506E-0001
 -2.803519E+0000  2.123619E+0000
  1.136953E+0000 -4.749775E+0000
 -7.591707E-0001 -8.914392E-0001
  3.354294E-0001  2.431678E+0000
 -2.604167E+0000  5.617397E-0001
 -3.652365E-0001 -3.321596E+0000
  1.680339E+0000  9.204783E-0001
  1.572306E+0000 -9.346235E-0002
 -1.435083E-0001 -1.072661E+0000
 -1.782189E-0001  1.815284E-0001
  3.593370E-0002 -1.522388E+0000
 -9.433453E-0001  1.518923E+0000
  2.044416E+0000 -7.362848E-0001
 -2.316259E+0000  7.943937E-0001
  2.560719E-0001 -6.200432E-0001
 -2.478516E-0001 -6.988870E-0001
  2.039509E-0001  2.069599E+0000
 -2.819933E+0000  2.272878E-0001
  1.322387E+0000 -4.056048E+0000
  1.495783E+0000  1.899003E+0000
  7.660609E-0001  7.565621E-0001
 -1.549916E+0000  8.259211E-0001
  1.696922E-0001 -9.302034E-0001
  1.633094E+0000  2.045685E+0000
 -1.566061E+0000  1.293901E+0000
 -2.171383E-0002 -8.275845E-0001
  7.775558E-0001 -1.265439E+0000
 -2.915227E-0001  9.584809E-0001
 -2.301367E+0000 -8.794832E-0001
  9.228550E-0001  5.384934E-0002
  2.490117E+0000 -1.410172E+0000
 -2.048393E+0000 -7.076388E-0001
 -4.332280E-0001 -1.830142E+0000
  2.340773E+0000 -8.282055E-0001
  1.707655E+0000  1.229700E+0000
 -1.274379E+0000  2.917476E+0000
 -3.165977E+0000 -1.713307E+0000
  2.116321E+0000 -2.175857E+0000
  1.297002E+0000  2.113439E+0000
  1.274488E+0000  4.449413E+0000
 -6.016508E+0000  4.547485E-0001
  3.382708E+0000 -9.112494E-0001
  2.769217E+0000  5.259113E+0000
 -2.285603E+0000  3.288129E+0000
 -2.184430E+0000 -1.715973E+0000
  3.366531E+0000 -4.226681E+0000
  8.566702E-0001  4.135690E+0000
 -5.127256E-0001 -1.444282E+0000
 -1.091776E+0000 -4.439718E+0000
  5.252474E+0000 -1.324666E+0000
  1.020753E+0000  2.895065E+0000
 -8.882111E-0001  3.639724E+0000
 -2.054236E+0000 -1.615369E+0000
 -1.672207E+0000 -1.584250E+0000
  5.087982E+0000  6.748171E-0001
 -1.214712E+0000  4.891102E+0000
 -2.499257E+0000 -1.513835E+0000
  1.496185E+0000 -7.644308E+0000
  5.555370E+0000  2.798656E+0000
 -7.665613E-0001  6.199344E+0000
 -4.147409E+0000 -2.361166E+0000
  2.072975E+0000 -6.629215E+0000
  4.830552E+0000  2.376883E+0000
 -1.208488E+0000  4.982432E+0000
 -2.827759E+0000  8.734906E-0001
 -1.236527E+0000 -3.579174E+0000
  3.545821E+0000  3.238819E-0001
  2.826011E+0000  1.392252E+0000
 -4.251841E+0000 -4.166677E-0001
  6.707165E-0001 -8.956461E-0001
  2.360944E+0000 -1.345674E+0000
 -1.449650E+0000  3.675648E+0000
  2.121782E-0002 -3.150074E-0002
 -3.068822E-0001 -5.587289E+0000
  6.362435E-0001 -6.279328E-0001
  1.915192E+0000  1.576376E+0000
 -1.860407E+0000  1.686365E+0000
 -2.241490E+0000 -4.194601E+0000
  1.945484E+0000 -4.018764E+0000
  1.626092E+0000  2.281183E+0000
 -3.047790E+0000 -3.246115E-0002
 -1.196409E+0000 -3.868646E+0000
  2.318135E+0000 -1.519437E+0000
  1.489333E+0000  2.462351E+0000
 -1.199105E-0001  1.248329E+0000
 -1.229497E+0000 -1.390725E-0001
 -8.622289E-0001 -2.182837E+0000
  3.659216E+0000 -8.818529E-0001
 -5.635644E-0002  3.003961E+0000
 -2.887914E+0000  3.568388E-0001
  1.563945E+0000 -3.575708E+0000
  2.243525E+0000  1.955781E+0000
 -6.863005E-0001  5.054717E+0000
 -3.751441E+0000 -2.832342E+0000
  3.156385E+0000 -3.423491E+0000
  9.296631E-0001  3.343414E+0000
 -7.822099E-0001  3.041591E+0000
 -1.384000E+0000 -2.758525E+0000
  2.529719E+0000 -2.547057E+0000
  1.648707E+0000  2.354394E+0000
 -8.840954E-0001  5.204099E+0000
 -3.927771E+0000 -1.957987E+0000
 -7.830604E-0001 -2.613979E+0000
  2.243130E+0000 -2.521430E+0000
 -7.558168E-0001 -5.875765E-0001
 -2.452161E+0000 -2.540563E-0001
  1.459548E+0000 -3.776639E+0000
  4.046886E-0001 -9.127069E-0001
  1.086371E+0000  7.777707E-0001
 -3.938454E+0000  1.994011E-0003
  1.707371E+0000 -2.096924E+0000
  1.971619E+0000  2.707394E-0002
 -5.585624E-0001  3.467110E+0000
  2.707295E-0001 -3.756314E+0000
 -3.333949E-0001 -8.927189E-0001
  4.160669E+0000  1.934471E+0000
 -3.746733E+0000  3.784862E+0000
 -2.883498E+0000 -2.531443E+0000
  3.045441E+0000 -3.498053E-0001
  2.096657E+0000  4.570450E+0000
 -1.595652E+0000  3.380845E+0000
 -3.539529E+0000 -4.729201E+0000
  3.395805E+0000 -3.952266E+0000
  1.083142E+0000  7.931963E-0001
  7.806107E-0001  2.632884E+0000
 -2.623538E+0000 -2.752990E+0000
  2.781998E+0000 -2.111181E+0000
  8.934035E-0001 -2.559939E-0001
 -1.484561E+0000  4.073607E-0002
  1.594048E+0000  1.521536E+0000
 -4.242290E+0000  7.704369E-0001
  2.987700E-0001 -2.333895E+0000
  1.933901E+0000 -1.881134E+0000
  1.932934E+0000 -5.208919E-0002
 -2.924505E+0000  3.936898E+0000
  1.090032E+0000 -1.418678E+0000
  3.649273E-0001 -1.720081E+0000
  7.916788E-0001  6.458809E-0001
 -5.862713E-0001  1.527017E-0001
 -2.486122E-0001  9.307245E-0001
 -2.420828E+0000  1.945811E+0000
  8.666190E-0001 -3.036520E+0000
  6.859171E-0002 -1.654259E+0000
  5.237846E-0001  2.034965E+0000
 -5.770738E-0001  1.493155E+0000
 -3.172107E+0000 -1.542383E+0000
  1.880053E+0000 -1.968964E+0000
  2.757087E+0000  2.697986E+0000
 -2.815000E+0000  2.244024E+0000
 -1.893557E+0000 -2.191058E+0000
  3.634370E+0000 -2.245650E+0000
  3.985792E+0000  4.594951E+0000
 -4.658295E+0000  6.673958E-0002
 -1.038514E+0000 -2.343968E+0000
  2.337124E+0000 -2.755801E+0000
  1.203384E+0000  1.032327E+0000
 -1.409321E+0000  1.967433E+0000
 -2.637291E+0000 -2.833409E+0000
 -7.081417E-0002  6.252580E-0001
  4.120759E+0000  2.076058E+0000
 -2.466935E+0000  5.658967E-0001
 -3.834747E-0001 -7.111370E-0001
 -1.906008E+0000 -8.042268E-0001
  3.929031E+0000 -1.603950E+0000
 -1.147503E+0000  4.041207E+0000
  1.581143E-0002  1.920401E-0001
 -4.696737E-0001  1.030258E+0000
  8.771665E-0001 -1.644760E+0000
  8.953263E-0001 -4.917090E-0001
 -2.927628E-0001  2.391911E+0000
  2.314125E-0001 -2.547086E+0000
 -1.410430E+0000 -1.346158E+0000
  2.451025E+0000 -4.070533E-0001
 -1.212251E+0000  8.605936E-0001
 -2.278573E+0000 -8.943458E-0002
  2.964592E+0000 -3.394953E+0000
  1.351448E+0000  3.173282E+0000
 -2.579813E+0000  3.422772E+0000
 -2.610465E+0000 -4.001535E+0000
  3.447152E+0000 -1.754250E+0000
  2.782910E+0000  4.203623E+0000
 -1.448934E+0000  6.504106E-0001
 -1.932114E+0000  4.081724E-0002
  9.450926E-0001 -2.996615E+0000
  2.724942E+0000  2.983084E+0000
  3.106444E-0001  2.239994E+0000
 -2.783292E+0000 -1.638147E+0000
  1.153187E+0000 -9.396767E-0001
 -2.426903E-0001  2.813289E+0000
 -1.853488E+0000  1.726925E+0000
 -1.711760E+0000 -4.093593E+0000
  8.569107E-0001 -1.427991E+0000
  3.129911E+0000  2.833152E+0000
 -3.645078E-0001  6.240447E-0001
 -4.760452E+0000  1.932715E+0000
  2.872392E+0000 -4.537767E+0000
 -6.739170E-0001  4.735773E+0000
  1.166559E+0000  1.228585E+0000
 -3.654939E+0000 -2.661521E+0000
  7.739782E-0001 -2.031528E+0000
  1.450299E+0000 -4.681040E-0001
  1.985933E+0000  1.308866E+0000
 -2.446112E+0000  7.190650E-0001
  1.378558E+0000 -2.209397E-0001
  1.342505E+0000  1.357524E-0001
 -2.687302E+0000  7.420215E-0002
  6.526753E-0001 -1.882912E+0000
  8.198847E-0001  2.501529E-0001
 -7.753654E-0001  2.985477E+0000
 -3.471873E+0000 -2.792133E+0000
  1.201627E+0000 -1.150403E+0000
  3.130959E+0000  1.303082E-0001
 -4.089521E+0000  1.827891E+0000
 -3.872669E-0001 -7.860173E-0001
  4.224853E+0000  5.002842E-0001
 -1.968028E+0000  3.724887E+0000
 -1.557057E+0000 -5.410553E+0000
  1.165276E+0000 -3.175485E+0000
  2.963995E-0001  3.106879E+0000
  8.666530E-0001  5.978251E-0001
 -2.841052E+0000  4.299130E-0001
  2.458707E+0000  1.462221E+0000
  1.936521E+0000 -2.430535E-0001
  3.727373E-0001 -2.959375E+0000
  2.238893E+0000 -9.484619E-0002
  9.972999E-0001  3.110875E+0000
  1.307122E-0001  2.728088E+0000
 -1.580293E+0000  1.284246E+0000
 -1.673794E+0000 -1.522548E+0000
  2.373001E+0000  7.222427E-0001
  1.449584E+0000  2.211063E+0000
 -2.665056E+0000 -5.406953E-0001
  2.371196E-0001 -2.569920E+0000
  2.177430E+0000  1.645090E+0000
  5.560917E-0001  3.417870E+0000
 -3.099631E+0000  1.982552E+0000
  2.983645E+0000 -3.983276E+0000
  2.398393E+0000  1.203387E+0000
 -5.158904E-0001  3.100146E+0000
 -9.522626E-0001 -1.267863E+0000
  1.180625E-0001 -1.834656E+0000
  1.428940E-0001  1.771319E+0000
  2.172666E+0000  2.687769E+0000
 -1.273510E+0000 -1.702316E+0000
 -1.169514E+0000 -1.814368E+0000
 -6.028791E-0001 -4.749465E-0001
  1.552807E+0000 -6.600841E-0001
 -2.022106E+0000  2.381155E+0000
 -2.853604E+0000 -4.774620E-0001
  1.087134E-0001 -3.075163E+0000
  2.328532E+0000 -3.849655E+0000
 -1.000693E+0000  7.617989E-0001
 -5.886725E-0001  1.286302E+0000
 -9.900324E-0001 -2.089571E+0000
  7.053143E-0001 -8.057387E-0001
  5.636387E-0001  2.304952E+0000
  3.615509E-0002 -1.118874E+0000
  9.591858E-0001 -1.721935E+0000
 -1.795886E+0000 -1.953489E+0000
  2.596281E+0000 -1.939786E+0000
 -7.128993E-0001  1.342990E-0001
 -2.053682E+0000 -9.253005E-0001
 -1.381292E+0000 -1.798515E+0000
  1.969438E+0000 -1.014695E+0000
  7.419612E-0001  2.905382E+0000
 -2.487665E+0000  1.414067E+0000
  6.296051E-0001 -4.586248E+0000
  1.991851E+0000 -3.736769E-0001
  2.577162E+0000  1.170728E+0000
 -3.806828E+0000  1.768099E+0000
 -1.924333E+0000 -3.901945E+0000
  3.393281E+0000 -2.395922E+0000
  1.278274E+0000  4.772192E+0000
 -2.865993E+0000  1.019346E+0000
 -1.910662E+0000 -4.665013E+0000
  3.342183E+0000 -2.899330E+0000
  2.235025E+0000  1.758380E+0000
 -2.503068E+0000  1.070114E+0000
 -2.907190E+0000 -2.102279E+0000
  5.156586E-0001 -2.740374E-0001
  3.036116E-0001  1.572941E+0000
  1.149452E+0000  2.088745E+0000
 -2.492235E+0000  7.511604E-0001
  1.014561E-0001  3.545245E+0000
 -1.048660E+0000 -2.358061E+0000
 -4.978001E-0001 -1.646995E+0000
  1.298440E+0000  3.405991E-0001
 -1.110516E+0000  1.276505E+0000
 -1.301464E+0000 -1.364509E-0001
 -1.337894E+0000 -1.419430E+0000
  3.636631E-0001 -1.808025E-0001
 -5.565297E-0002 -5.859540E-0002
  2.067011E-0001  1.315331E+0000
 -1.196269E+0000 -1.565970E+0000
  5.210367E-0001  1.290309E-0001
 -1.325426E+0000  8.155685E-0001
  5.706411E-0001 -1.176166E+0000
  4.023068E+0000 -9.035477E-0001
 -1.518054E+0000  3.146635E+0000
  1.392926E+0000 -6.089738E-0001
 -3.723340E+0000  1.288412E+0000
  4.106528E+0000 -2.980066E-0001
 -1.066131E+0000  3.325492E+0000
 -3.077227E+0000  3.890730E+0000
  1.392840E+0000 -4.468650E+0000
 -1.316046E+0000  2.375780E-0003
  3.802163E+0000  9.641044E-0001
 -2.654455E+0000 -8.804898E-0001
 -2.797214E-0001 -2.290906E+0000
  3.153632E-0001 -1.045050E+0000
  2.406328E+0000  1.601178E+0000
 -1.399372E-0001  2.906563E+0000
 -8.363566E-0001  2.514508E-0001
  9.973785E-0001 -2.870719E+0000
 -1.639563E-0001 -2.073155E+0000
 -8.274267E-0001  6.478051E-0001
 -1.851026E+0000  4.019848E-0001
 -3.081957E-0001 -1.263205E+0000
  2.556741E-0001  1.208914E+0000
 -4.838699E-0001  1.474865E+0000
 -2.149860E+0000 -5.803460E-0001
 -1.246016E+0000 -6.656145E-0001
  1.504733E+0000  1.704733E+0000
 -1.652247E+0000  8.334679E-0001
  1.107877E+0000  1.188717E+0000
  1.369528E+0000 -3.017504E+0000
 -4.434185E+0000  3.115530E+0000
  4.386221E+0000 -4.492300E+0000
 -4.378438E+0000 -5.518471E-0001
  1.971659E+0000 -1.408476E+0000
  1.252639E-0001  1.729213E+0000
 -2.739913E+0000 -2.724766E-0001
  1.080572E+0000 -5.159713E+0000
  3.200092E+0000  1.831553E+0000
 -1.882138E+0000  3.919929E+0000
 -1.792320E+0000 -2.728025E+0000
  4.574103E-0001 -8.670964E-0002
  1.024761E+0000  8.838934E-0001
  1.292431E+0000  1.692198E+0000
 -3.848186E+0000 -2.017710E+0000
 -1.762107E+0000 -1.558463E+0000
  7.120490E+0000  6.353456E-0001
 -2.776388E+0000  4.453938E+0000
 -3.080624E+0000 -1.510891E+0000
  8.740947E-0001 -4.296769E+0000
  2.734100E+0000  2.275797E+0000
 -4.907075E-0001  3.276074E+0000
 -3.536751E+0000 -2.488189E+0000
  4.837696E-0001 -3.615970E+0000
  2.748838E+0000 -9.469723E-0001
 -5.318070E-0001  7.693198E-0001
 -2.471083E+0000 -2.384504E+0000
  8.902047E-0001 -1.631276E+0000
  1.585025E+0000  3.384407E-0001
 -1.367211E+0000  8.901583E-0001
 -2.862003E+0000  2.375120E-0001
  1.116794E+0000 -2.914511E+0000
  1.449246E+0000  1.706946E+0000
 -1.946651E-0001  1.237402E+0000
 -9.568187E-0001  1.949058E-0001
 -1.001011E+0000 -3.470987E+0000
  3.549863E-0001  2.672831E+0000
  1.058110E+0000  2.182830E+0000
 -2.564926E+0000 -1.644517E+0000
  3.992299E-0001 -7.355609E-0001
  2.389930E+0000  2.899869E-0001
 -1.269626E+0000  2.074335E+0000
 -1.127269E+0000  1.194299E+0000
  5.682992E-0001 -1.951291E+0000
  1.560968E+0000  9.395251E-0001
 -1.325985E+0000  2.087112E+0000
  1.539940E+0000  1.939358E-0001
 -1.364208E+0000 -6.043178E-0001
  2.170618E+0000  1.619156E-0001
 -3.647894E-0001  2.456440E+0000
 -1.798986E+0000 -1.090195E+0000
  2.009226E+0000  1.819791E+0000
 -1.433161E+0000 -2.266816E-0001
  3.068871E-0001 -1.785859E+0000
  1.370867E+0000  8.405365E-0001
 -2.014855E-0001  1.700377E+0000
 -3.257526E+0000 -3.630408E-0001
 -2.254143E-0001 -7.368170E-0001
  1.879443E+0000 -1.248999E+0000
  7.690575E-0001  4.607309E-0001
  1.201302E+0000 -2.510975E+0000
 -2.149102E-0001  2.014698E+0000
 -7.376232E-0002  8.549003E-0001
 -9.179320E-0001 -1.821623E-0001
  6.092177E-0001 -1.170997E+0000
  2.228156E+0000 -4.416747E-0001
  9.599437E-0001  3.685515E+0000
 -1.891573E+0000 -1.245347E-0002
  1.292382E+0000  8.286403E-0001
  3.242941E+0000  3.012094E+0000
 -2.576308E+0000  5.056951E+0000
 -1.346624E+0000 -2.199629E+0000
  1.633557E-0001 -2.246104E+0000
  6.679364E-0001  3.911015E+0000
 -5.615504E-0001  1.351191E+0000
 -2.017168E+0000 -1.294780E+0000
  6.260987E-0001 -3.585988E+0000
  7.126819E-0001  1.432334E+0000
  8.277113E-0001  2.998638E+0000
 -3.035500E+0000 -7.322262E-0001
  1.443373E+0000 -1.760903E+0000
  3.577571E+0000  2.895514E+0000
 -1.532913E+0000  4.666591E+0000
 -2.216991E+0000 -6.996248E+0000
  3.101178E+0000 -1.136210E+0000
  1.925565E+0000  1.132144E+0000
 -2.678384E+0000  2.589947E+0000
 -2.433200E+0000 -1.483219E+0000
  1.486912E+0000 -2.736288E+0000
  3.270441E+0000  3.945369E+0000
 -2.590855E+0000  3.630912E+0000
 -1.840408E+0000  2.751174E+0000
 -3.047990E-0001 -4.000061E+0000
  3.961809E-0001  1.929530E+0000
  5.819068E-0001  3.767911E-0001
 -8.661550E-0001 -5.538127E-0001
  8.772561E-0001 -6.664019E-0001
 -1.008174E-0001  8.113510E-0001
  9.421099E-0001 -1.023627E+0000
 -3.145183E+0000  1.270744E+0000
  1.303550E+0000 -1.200357E+0000
 -1.177684E+0000 -2.519736E-0001
  1.784285E+0000 -2.043079E+0000
 -2.845389E+0000 -3.522861E-0001
  2.415395E+0000 -1.383542E+0000
 -1.384427E+0000 -8.717064E-0002
  7.146384E-0002  1.948287E+0000
  6.108396E-0002 -9.801346E-0001
 -1.887770E+0000  4.689180E-0001
  1.107080E+0000 -3.824210E-0001
 -8.166638E-0001  6.463093E-0001
  2.412986E-0001  3.603796E+0000
  1.186188E+0000  1.011233E+0000
 -4.260173E-0001 -3.669536E-0001
  2.576535E+0000 -2.936590E+0000
 -2.444676E-0002  2.105205E+0000
 -1.330565E+0000 -1.737122E+0000
  3.889002E+0000 -7.445162E-0001
 -1.450593E+0000  7.655392E-0001
  1.203819E+0000 -2.165251E+0000
 -7.937820E-0001  3.447178E-0001
  1.417370E+0000  3.337996E+0000
 -2.785631E+0000  1.257339E+0000
 -2.838565E-0001 -2.698751E+0000
  5.335137E+0000 -1.471733E+0000
 -2.860571E+0000  4.498282E+0000
 -3.632288E+0000 -1.599452E+0000
  3.627979E+0000 -4.583934E+0000
  5.785541E-0001  2.351536E+0000
 -2.623182E+0000  2.089951E+0000
 -2.553891E+0000  2.020430E+0000
  1.295524E+0000 -1.500772E+0000
  4.102613E-0001  3.558347E+0000
  1.975385E+0000  1.412710E+0000
 -3.040866E+0000 -2.100567E+0000
  1.606250E+0000 -3.621069E+0000
  6.251245E+0000  1.277581E+0000
 -2.829555E+0000  4.686436E+0000
  3.215269E-0001 -2.192626E+0000
 -7.580353E-0001 -5.202982E+0000
  2.325330E+0000  1.198521E+0000
  1.314255E+0000  1.710903E+0000
 -2.306932E+0000 -1.205179E+0000
  3.944584E+0000  5.387123E-0001
  1.390331E+0000  9.255223E-0001
 -4.269969E+0000  9.890892E-0001
  1.948121E-0001 -2.219915E+0000
  2.369898E+0000 -1.968746E+0000
  1.600516E-0001  2.846504E+0000
 -1.033446E+0000  1.163865E+0000
 -1.207703E+0000 -4.266135E+0000
  2.844364E+0000 -1.403134E+0000
 -5.612949E-0002  2.629759E+0000
 -1.741191E+0000 -7.436095E-0002
 -8.989965E-0001 -2.001860E+0000
  3.869977E+0000 -1.021020E-0001
 -3.215626E+0000  9.716885E-0001
  1.052670E+0000 -2.268076E+0000
 -2.091742E+0000 -3.239447E+0000
  2.732404E+0000 -2.531959E+0000
  3.982040E-0001  1.573229E+0000
 -5.471134E-0001 -5.753612E-0001
 -2.541241E+0000 -1.831538E+0000
  1.233240E+0000 -2.572317E+0000
  9.115372E-0001  1.953250E+0000
  1.946856E+0000 -5.873730E-0001
 -3.615980E+0000  2.198383E+0000
  3.331067E+0000 -8.166344E-0001
 -2.438569E+0000 -5.739335E-0001
  1.090301E+0000  4.743738E-0001
  1.777705E-0001  1.695110E+0000
 -4.099546E-0001  1.820112E+0000
 -1.359510E+0000 -2.252541E-0001
 -1.294209E+0000 -1.695148E+0000
  1.140645E+0000 -2.830911E+0000
  2.167016E+0000 -7.647895E-0002
 -5.699302E-0001 -4.931999E-0001
 -1.782159E+0000 -1.882563E+0000
 -6.113292E-0001 -2.615371E+0000
  4.021664E-0001 -2.455800E+0000
  3.133729E+0000  1.797770E+0000
 -2.857191E+0000  1.934913E+0000
 -1.800318E-0001 -2.942188E+0000
 -7.800742E-0001 -2.637881E+0000
  1.046373E-0001  2.049245E+0000
  1.327755E-0001 -3.808298E-0001
 -1.803797E+0000 -1.385690E+0000
  2.241784E+0000 -5.715630E-0001
  1.335499E+0000  1.782282E+0000
 -2.545639E+0000  9.706624E-0001
 -7.767503E-0001 -2.016927E+0000
  2.373173E+0000 -2.200694E+0000
 -1.033678E+0000  4.010859E+0000
  4.702066E-0001  2.580209E+0000
 -1.643854E+0000 -1.187551E+0000
  1.417493E-0001  2.314238E+0000
 -9.499041E-0001  3.816911E+0000
 -2.567545E+0000 -1.946025E+0000
  1.749530E+0000 -3.099533E+0000
  3.424130E+0000  4.314655E+0000
 -3.696356E+0000  3.739685E+0000
 -3.143174E+0000 -2.853786E+0000
  9.143499E-0001 -8.878707E-0001
  2.481433E+0000  5.478249E-0001
 -9.165735E-0001  3.859495E+0000
 -3.740031E+0000 -8.520402E-0001
  1.623989E+0000  3.013641E-0001
  2.299190E+0000 -1.917755E-0001
 -3.431916E+0000 -8.595562E-0002
  2.274349E+0000 -8.417767E-0001
  2.341160E-0001  2.724635E-0001
  2.078672E+0000  4.233421E+0000
 -3.623312E+0000  3.216691E+0000
  1.330586E-0001 -4.515730E+0000
  1.655140E+0000 -6.290995E-0001
  2.970732E-0001  2.583073E+0000
 -3.531121E+0000  1.590351E+0000
 -2.825312E-0001 -5.577190E+0000
  1.992847E+0000 -1.036200E+0000
 -2.547826E+0000  4.641573E+0000
 -7.852460E-0001  1.598145E+0000
 -2.500143E+0000 -6.991915E+0000
  4.710273E+0000 -6.503714E-0001
  3.247647E-0001  4.765644E+0000
 -4.678541E+0000  6.478926E-0001
  6.851031E-0001 -4.824091E+0000
  1.441607E+0000 -1.069864E+0000
  1.944033E+0000  5.371483E+0000
 -3.475267E+0000  1.698211E+0000
 -1.508832E+0000 -5.519189E+0000
  6.414950E+0000 -3.432213E-0001
  1.132327E+0000  5.007125E+0000
 -3.080958E+0000  1.106659E+0000
 -2.786914E+0000 -6.863185E+0000
  5.641697E+0000 -2.021159E+0000
  3.123588E-0001  3.588020E+0000
 -3.957400E+0000  1.555267E+0000
 -3.640495E-0001 -4.156231E+0000
  3.898867E+0000 -2.418214E+0000
 -2.715295E-0001  3.252253E+0000
 -3.025655E+0000  2.466244E+0000
 -1.340568E+0000  3.583561E-0001
  1.505279E+0000  7.452161E-0001
  9.609173E-0001  1.030658E+0000
 -1.290712E+0000 -1.893565E+0000
 -2.150506E+0000 -4.064285E+0000
  4.972495E+0000  1.059630E+0000
  9.116367E-0001  4.343141E+0000
 -4.796673E+0000  1.042664E+0000
  3.782360E-0001 -8.032541E+0000
  4.391252E+0000 -2.274271E+0000
 -3.959544E-0001  8.330874E+0000
 -5.327764E+0000 -1.110540E+0000
 -4.758716E-0001 -8.025936E+0000
  5.273606E+0000  4.831703E-0001
 -6.565352E-0001  5.066843E+0000
 -5.896179E+0000  8.465530E-0001
  1.715828E+0000 -5.648608E+0000
  3.291837E+0000 -6.911448E-0002
  1.050343E+0000  7.884996E+0000
 -4.752456E+0000 -9.495356E-0001
  4.391044E-0001 -6.169396E+0000
  3.948195E+0000 -9.695980E-0001
 -2.778223E-0001  4.754151E+0000
 -3.662074E+0000  8.788853E-0001
 -5.318189E-0002 -5.518912E+0000
  6.857013E-0001  2.910675E-0001
 -3.156682E-0001  3.087776E-0001
 -2.082546E+0000 -6.010604E-0001
 -3.084156E+0000 -1.414614E+0000
 -3.280566E-0002 -3.975580E+0000
  3.733124E+0000  5.313689E-0001
 -6.214108E-0001  4.829841E+0000
 -2.383246E+0000 -1.330401E+0000
 -1.211310E+0000 -4.241684E+0000
  4.074172E+0000  1.554634E+0000
  3.169905E-0001  5.666487E+0000
 -3.618671E+0000  5.149694E-0001
 -9.461953E-0001 -2.614687E+0000
 -6.225067E-0001 -5.183145E-0001
  4.480830E+0000  5.364809E+0000
 -5.210107E+0000 -8.286455E-0001
 -3.279914E+0000 -4.332823E+0000
  5.302469E+0000 -2.866948E+0000
  3.869996E-0001  4.990864E+0000
 -2.889732E+0000  2.339407E+0000
  7.857300E-0001 -2.150081E+0000
  3.875034E+0000  7.111984E-0001
 -1.069660E+0000  1.922686E+0000
 -1.201288E+0000 -1.666344E+0000
 -9.824920E-0001  4.194832E-0001
  1.961583E+0000 -4.072825E-0001
  8.191141E-0001  3.338448E+0000
 -3.857112E+0000  3.650559E+0000
  8.333583E-0001 -3.935215E-0001
  4.526683E-0001 -1.725357E+0000
 -2.160125E-0001  3.659476E-0002
 -1.190295E+0000 -2.793344E+0000
  8.343218E-0001 -8.036962E-0001
 -7.866578E-0001  5.253838E+0000
 -1.449067E+0000  8.848029E-0001
  1.052196E-0001 -3.229370E+0000
  1.755998E+0000 -1.540479E-0001
  1.405316E+0000  3.854542E+0000
  5.510228E-0001 -3.446394E-0001
 -1.226131E+0000 -1.070249E+0000
  2.708880E-0001 -7.621599E-0001
  9.571057E-0001  7.874804E-0001
  7.353126E-0001  2.236991E+0000
 -1.840538E-0001 -7.970168E-0001
 -2.574623E+0000 -2.361868E-0001
 -8.254397E-0001 -3.460022E-0003
 -1.227584E+0000  8.002088E-0001
  1.212660E-0001 -2.742943E+0000
 -3.715944E-0001 -1.043902E+0000
 -8.489638E-0001  2.705979E+0000
 -3.978858E+0000  4.007289E-0001
  2.542930E-0001 -2.325743E+0000
  1.056404E+0000  2.924181E+0000
  1.679833E+0000  2.569065E+0000
 -2.884856E+0000  2.849444E+0000
 -6.384023E-0001 -1.753939E+0000
  4.626636E-0001  3.800488E-0001
 -4.927751E-0002  3.037010E+0000
 -3.485148E+0000  8.971239E-0001
  3.137126E+0000 -2.734907E+0000
 -2.532799E+0000  3.277296E+0000
  1.230898E+0000 -4.638150E-0001
 -1.110170E+0000  2.258876E-0001
  1.271719E+0000 -3.189975E-0002
 -4.929475E-0001  1.261425E-0001
 -3.008636E+0000 -2.563853E+0000
  2.813960E+0000 -1.090698E+0000
  1.938760E+0000  3.093855E+0000
 -2.014379E+0000  3.015943E+0000
 -3.610123E+0000 -3.369189E+0000
  3.718935E+0000 -6.033238E+0000
  2.311598E+0000  3.519017E+0000
 -1.960679E+0000  3.025097E+0000
 -3.715067E+0000 -2.102699E+0000
  3.893827E+0000 -4.005770E+0000
  2.374491E+0000  2.933670E+0000
 -4.925172E+0000  4.622749E+0000
 -1.871437E+0000 -2.942360E+0000
  7.947818E-0002 -4.807035E+0000
  4.148090E+0000  7.427076E-0001
 -2.848111E+0000  1.120890E+0000
 -2.309011E+0000  4.693082E-0002
  3.538625E+0000 -4.473282E+0000
  2.590448E+0000  2.911627E+0000
 -1.779192E+0000  5.908835E+0000
 -3.334904E+0000 -2.661462E+0000
  1.436948E+0000 -2.663856E+0000
  3.590608E+0000  2.453689E+0000
 -2.887622E+0000  3.386258E+0000
 -3.501668E+0000 -1.797294E+0000
  3.884994E+0000 -3.057161E+0000
  1.555899E-0001  7.720047E+0000
 -9.693206E-0001  4.520015E+0000
 -3.172384E+0000 -3.790046E+0000
  1.353438E+0000 -9.651126E-0001
  1.647262E+0000  3.434306E-0001
 -2.178721E+0000  1.840060E+0000
  1.971047E-0001 -3.165254E+0000
  2.274619E+0000 -3.305275E-0001
 -1.233187E-0001  2.724636E+0000
 -9.384644E-0001 -5.329093E-0001
 -2.097735E+0000 -4.125687E+0000
  1.765982E+0000  4.315484E-0001
  3.070504E+0000  2.137573E+0000
 -3.888547E+0000  3.183971E-0001
  3.995266E-0001 -1.492184E+0000
 -2.468194E-0001 -3.309282E-0001
  1.030964E+0000  6.083045E-0001
  4.522410E-0001  1.995351E+0000
  1.852828E-0001  7.426659E-0001
 -3.535639E-0001 -2.028447E+0000
  6.806080E-0001 -6.243792E-0001
  7.154733E-0001  3.534598E-0001
 -1.339443E+0000  1.168180E+0000
  6.234871E-0002 -1.491734E+0000
  2.636154E+0000 -6.946464E-0001
 -2.169215E+0000  3.324728E+0000
 -9.975630E-0002 -1.911377E+0000
  7.287955E-0001 -1.494292E+0000
 -1.227204E+0000  3.691323E-0001
  1.140508E+0000 -1.426691E-0002
 -1.555458E+0000  2.916428E+0000
  2.767750E-0003 -1.062672E+0000
  1.595015E+0000 -3.731060E+0000
  1.024473E+0000  1.378457E+0000
  2.053622E-0001  1.845817E+0000
 -3.530401E+0000 -6.763602E-0001
 -9.330726E-0001 -1.159647E+0000
  2.325515E+0000 -8.731745E-0001
 -2.389329E+0000  1.937619E+0000
 -8.723922E-0001  7.661978E-0001
  1.276602E+0000 -4.346040E-0001
 -2.553923E-0001  2.317650E+0000
 -2.969372E-0001 -1.743411E-0001
 -7.110946E-0001 -1.078869E+0000
 -2.576458E-0002 -5.022477E+0000
  2.361391E+0000  2.521985E+0000
  1.253541E+0000  3.233969E-0001
 -2.241561E+0000  6.202714E-0001
  5.204607E-0002 -5.987268E-0001
  3.026510E+0000  4.127426E+0000
 -2.877861E+0000  2.244855E+0000
 -1.908689E+0000  7.982046E-0001
  9.661698E-0001 -3.853716E+0000
  1.765942E+0000 -1.232282E+0000
  2.408232E+0000 -3.131167E+0000
 -2.283164E+0000 -4.227933E-0001
 -2.424983E+0000 -1.192779E+0000
  2.449574E+0000 -4.299349E+0000
  9.919661E-0001  1.340680E+0000
  3.479160E-0001 -9.898972E-0001
 -1.486391E+0000  2.110422E+0000
  9.941547E-0001 -2.303862E-0001
 -1.035398E+0000 -6.123615E-0001
 -4.501305E-0001 -1.474793E+0000
  4.257727E-0001  2.110189E+0000
  1.217107E+0000  1.950737E-0001
 -1.880330E+0000  3.361208E-0003
  7.918981E-0001  2.291108E+0000
  1.889514E+0000  1.755905E+0000
 -2.202002E+0000  1.611748E+0000
 -4.819155E-0001 -8.127561E-0001
 -2.517971E-0001 -1.253642E+0000
  1.726554E+0000 -1.636379E+0000
 -4.819230E-0001  1.232299E+0000
 -1.203957E+0000 -3.791561E+0000
 -2.714987E+0000 -1.369837E+0000
  3.419724E+0000 -6.126323E-0001
 -1.014473E+0000  3.078350E+0000
 -3.055694E-0001  8.145719E-0002
 -5.082759E-0001 -4.715137E+0000
 -1.358073E+0000  1.146434E+0000
  3.289139E+0000  7.186161E-0001
 -3.368041E+0000  7.997522E-0001
  3.823105E-0001 -2.839073E+0000
  1.547852E+0000  2.853444E+0000
 -3.771940E+0000  2.429936E+0000
  4.155256E-0001 -1.111098E+0000
  9.721202E-0001  1.895681E+0000
  6.977226E-0001  1.380104E+0000
 -3.254884E-0001  2.416520E+0000
 -1.537514E+0000 -5.713399E-0001
 -1.764297E-0001 -3.187051E+0000
  1.472476E+0000  8.355217E-0002
 -3.075835E-0001  8.263264E-0001
 -5.609690E-0001  7.477158E-0001
 -6.161301E-0001 -1.201066E+0000
  6.311699E-0001 -1.014503E+0000
  1.005844E+0000 -3.051210E+0000
 -7.606652E-0001  7.905807E-0001
 -7.191139E-0002  2.054321E+0000
 -5.102434E-0002  1.023909E+0000
 -1.426232E+0000 -2.701062E+0000
 -4.444796E-0001 -2.506045E+0000
 -2.014501E-0001 -1.287535E-0001
 -4.948874E-0001  1.049314E+0000
 -3.470548E+0000  4.150844E-0001
 -1.213850E+0000  2.045465E+0000
  1.881346E+0000  1.054013E+0000
 -3.625357E+0000  1.765144E+0000
  1.176808E+0000  1.314154E-0001
  8.364563E-0001  1.828616E+0000
 -3.937776E-0001 -4.556837E-0001
  1.370264E+0000  1.225087E-0001
 -1.736425E+0000  5.447554E-0001
  2.637263E+0000 -3.425460E+0000
 -2.804688E-0001  4.685190E-0001
 -1.142255E+0000 -9.793996E-0001
  7.617896E-0001 -3.292803E+0000
  6.099002E-0001  2.811189E+0000
  1.749270E+0000 -5.040027E-0001
 -1.962685E+0000  8.071515E-0001
 -7.536268E-0001 -1.326159E+0000
  1.487923E+0000 -2.379351E+0000
 -8.761012E-0002  3.785986E-0001
 -5.646398E-0001  1.674124E+0000
 -2.261602E+0000 -1.485893E-0001
  1.631869E-0001 -6.718885E-0001
  2.388479E+0000  5.455875E-0001
 -3.178053E+0000  4.732527E+0000
  1.716647E+0000 -3.715842E+0000
 -1.409824E-0001 -2.088899E+0000
  1.205930E+0000  3.495078E+0000
  3.077375E+0000  7.508718E-0001
 -2.645508E+0000 -2.057782E+0000
  2.743724E+0000 -5.613453E+0000
  1.952421E+0000 -1.660137E+0000
  6.049448E-0001  5.444848E-0001
 -1.963017E+0000  1.374626E+0000
 -5.400581E-0001  3.352852E-0001
  1.867390E+0000 -2.006801E+0000
 -8.774192E-0001  4.873889E+0000
  2.841589E+0000 -7.920459E-0001
 -2.680133E+0000 -1.605439E+0000
 -9.469539E-0002  5.279179E-0001
  2.745983E+0000  4.496358E-0001
 -4.374976E+0000  2.594503E+0000
 -6.363593E-0001 -3.186372E+0000
  3.643310E+0000 -4.458598E-0001
 -2.737223E-0001  2.310308E+0000
  1.824855E-0001 -4.621938E-0001
  1.120361E-0001 -1.972978E+0000
 -1.132054E+0000 -3.580297E-0001
  2.144894E+0000 -5.399225E-0001
 -7.365721E-0001 -1.063108E+0000
  4.648177E-0001 -5.427737E-0001
  1.465321E+0000  1.439116E+0000
  1.700535E+0000  3.198767E+0000
 -3.085245E-0001 -3.889745E-0002
 -6.170323E-0001  3.289524E-0001
  2.877925E+0000 -1.008566E+0000
  9.646912E-0001  9.127113E-0001
 -1.488355E+0000  1.089576E+0000
  6.204080E-0001 -1.281182E+0000
 -5.054458E-0001  2.937520E+0000
  1.089690E+0000  1.289694E+0000
 -1.330504E+0000 -2.483749E+0000
  1.482150E+0000 -2.644212E+0000
  2.171930E+0000  3.458087E-0001
  9.417968E-0002  2.618332E-0001
 -6.745684E-0001 -6.237825E-0001
  2.470623E+0000  6.576998E-0001
 -9.302023E-0001  2.661696E+0000
  1.043385E-0001 -7.123772E-0001
 -1.781947E+0000 -1.370871E+0000
  2.677002E+0000 -2.070098E+0000
  2.435308E-0001  4.476657E+0000
 -2.877100E-0001  2.747803E+0000
 -8.129553E-0001 -2.969143E+0000
  1.340181E+0000 -2.828593E-0001
 -4.151550E-0001  3.995622E+0000
 -1.765584E+0000 -4.453727E-0001
 -1.013785E+0000  1.702145E-0001
  1.945785E+0000  6.589134E-0001
 -3.192760E+0000  8.310412E-0001
  5.806958E-0001 -1.301076E+0000
  7.748740E-0001  1.242387E+0000
 -5.758609E-0001 -1.892118E-0001
  4.050840E-0001 -1.429300E+0000
 -1.914501E+0000 -1.003576E+0000
 -6.525810E-0001  4.244587E-0001
  3.387466E+0000  8.989335E-0001
 -1.815689E+0000  2.801519E+0000
 -1.513884E+0000 -9.476050E-0001
  8.807943E-0001 -2.422760E+0000
  2.543467E+0000  2.060596E+0000
  2.569073E-0001  1.712312E+0000
 -1.582757E+0000 -2.639348E+0000
 -1.003855E-0001 -3.040043E+0000
 -7.049815E-0001  6.056823E-0002
  2.403045E+0000  8.969716E-0001
 -4.352988E+0000  1.740411E+0000
  1.253559E+0000  9.277150E-0001
 -1.422673E+0000 -1.475003E+0000
 -4.046801E-0001  3.667026E-0003
 -1.311215E+0000  2.814694E-0001
  5.911887E-0002 -2.394214E+0000
 -2.058868E+0000  3.092696E-0001
  3.731111E+0000 -7.605972E-0001
 -6.253694E-0002  2.519273E+0000
  3.709736E-0001  2.747704E+0000
 -3.156175E-0001 -2.495523E+0000
  6.708778E-0001 -7.545460E-0001
  1.648176E+0000  2.066216E+0000
  2.846321E-0001 -2.589229E+0000
 -3.036434E+0000 -2.160523E+0000
  2.599857E+0000 -3.524524E-0001
  3.318485E-0001 -2.776743E-0001
 -1.350882E+0000 -8.114540E-0001
 -2.094865E+0000 -4.174259E+0000
  3.357158E+0000 -1.707106E+0000
  7.064921E-0001  4.295077E-0001
 -2.720776E+0000  1.940010E+0000
 -2.114688E-0001  4.652103E-0001
  3.731945E-0001 -1.636966E+0000
  3.493371E-0001  3.168036E+0000
 -2.194285E+0000 -8.516357E-0001
 -6.125083E-0001 -9.185541E-0001
  2.541733E+0000 -2.724060E+0000
 -3.642735E-0001  5.983047E-0001
 -1.175599E-0001  2.130086E+0000
 -2.569781E+0000  4.954876E-0002
 -6.007266E-0001 -3.781650E+0000
  7.951939E-0001 -3.176514E+0000
  2.441984E+0000  2.380120E+0000
 -3.004679E+0000 -4.792082E-0001
 -3.635185E-0001 -3.801489E+0000
  4.788239E+0000 -2.437493E+0000
  2.456905E-0001  6.643792E+0000
 -2.768258E+0000  9.400607E-0001
 -1.535952E-0001 -6.163274E+0000
  4.057421E+0000 -4.971399E-0001
  1.532139E+0000  5.623010E+0000
 -2.668029E+0000 -6.422007E-0001
 -3.177987E-0001 -4.530817E+0000
  3.763377E+0000 -7.170861E-0001
  1.193262E+0000  4.722318E+0000
 -5.332648E+0000 -1.084011E-0001
 -8.922482E-0002 -6.730969E+0000
  6.780862E+0000 -3.817375E-0001
  2.294238E-0001  9.077033E+0000
 -3.965504E+0000  2.575511E+0000
 -2.589209E+0000 -6.822144E+0000
  7.955344E+0000 -1.507528E+0000
  5.772273E-0001  7.628934E+0000
 -7.555152E+0000  2.021194E+0000
 -1.456835E-0001 -7.931435E+0000
  4.785767E+0000  1.206256E+0000
  1.553674E+0000  3.250008E+0000
 -4.941486E+0000  3.877873E-0001
 -1.074458E+0000 -4.318484E+0000
  3.401274E+0000  7.806684E-0001
  1.257681E+0000  3.214690E+0000
 -5.037931E+0000  8.861951E-0001
  1.962267E+0000 -5.388212E+0000
  3.952966E+0000  3.305664E-0001
 -1.233820E+0000  2.956084E+0000
 -3.707818E+0000 -3.270494E-0001
  2.344501E-0001 -4.419974E-0001
 -1.642493E-0001  1.414437E+0000
 -8.408969E-0001  1.048648E+0000
 -3.225816E-0001  2.269668E+0000
  1.368868E+0000 -3.577502E+0000
 -3.276284E+0000  2.035222E+0000
  3.511095E+0000 -3.032321E+0000
 -1.778771E+0000  1.893231E+0000
 -4.774601E-0001 -5.634038E-0001
  1.626782E+0000  1.464383E+0000
 -2.460737E+0000  1.476552E-0001
  8.351863E-0001 -4.567073E+0000
  1.244993E+0000  9.246040E-0001
 -1.247131E+0000  1.231906E+0000
 -2.503833E-0001  2.262001E-0001
  4.625652E-0001  3.831068E-0001
  3.202589E+0000 -4.675994E-0001
 -1.754782E+0000  3.790571E+0000
  4.828920E-0001 -2.315133E+0000
 -2.819427E+0000  1.666666E+0000
  2.021487E+0000 -1.841181E+0000
  1.644902E-0002  1.963049E+0000
  1.947355E+0000 -7.675751E-0001
 -3.028310E+0000  1.807132E+0000
  2.093879E+0000 -3.440570E+0000
  5.510157E-0001  3.094278E+0000
 -7.870581E-0001  4.254957E+0000
 -3.418283E+0000 -1.491642E+0000
 -3.219479E+0000 -2.454351E+0000
  3.883778E+0000 -6.313783E-0001
  7.740623E-0001  3.605801E+0000
 -3.869586E+0000 -1.352453E+0000
  2.013761E+0000 -2.771415E+0000
  3.183158E+0000  5.391847E-0001
 -6.569094E-0001  4.128871E+0000
 -3.610015E+0000  3.108339E-0001
  9.182675E-0002 -2.598085E+0000
  1.581584E+0000  7.428702E-0001
 -2.913895E-0001 -1.137802E+0000
 -8.628038E-0001 -3.709899E-0001
  1.346281E-0001 -1.495678E+0000
  3.887009E+0000  2.843921E-0002
 -1.220437E+0000  2.492007E+0000
 -1.462973E+0000 -9.907086E-0002
  2.711841E-0001 -2.099681E+0000
  1.953308E+0000  1.282857E+0000
  4.584082E-0001  3.987231E-0001
 -4.438653E-0001 -1.988755E+0000
  3.996838E-0001 -7.306633E-0001
 -1.261834E+0000  2.381447E-0001
  1.338977E+0000  3.672126E-0001
  5.065066E-0001 -5.370896E+0000
  1.483414E+0000  2.249140E+0000
 -5.698540E-0001  1.160992E+0000
 -4.336279E+0000  1.343506E+0000
  1.235194E+0000 -4.154306E+0000
  9.794287E-0001  1.957466E+0000
 -2.900389E-0001  9.653591E-0001
  6.304685E-0001  2.279173E+0000
 -7.860786E-0001 -8.754445E-0001
  4.503267E-0001  1.351203E+0000
  3.255627E+0000  6.218018E-0001
 -4.265258E+0000  1.834996E+0000
  1.283801E+0000 -2.636640E+0000
 -6.652231E-0001  1.670684E+0000
  8.801096E-0001  9.176271E-0001
 -1.795338E+0000 -6.392420E-0001
  3.346396E+0000 -1.790446E+0000
 -1.110298E+0000  1.641064E+0000
  5.356502E-0001 -1.097344E+0000
 -3.487499E-0001  1.480484E+0000
  2.479367E+0000 -2.592422E+0000
 -2.830527E+0000  6.759257E-0001
  1.392505E+0000 -1.633058E-0001
  5.101960E-0001  7.636316E-0001
  6.353852E-0001 -8.130950E-0001
 -2.753074E+0000  7.411738E-0001
 -2.702830E-0001 -2.844947E-0001
  1.659888E+0000 -3.075632E+0000
  6.870186E-0001  2.753504E+0000
 -4.523647E+0000 -3.552723E-0001
  5.718460E-0001 -8.760345E-0001
  3.554386E+0000 -1.929497E+0000
 -2.960359E+0000  2.149359E+0000
  3.504157E-0001 -3.194050E+0000
  9.426658E-0001 -1.391638E+0000
 -9.381185E-0001  5.126304E+0000
 -1.961068E-0001  1.036055E+0000
 -5.072823E-0001 -3.408182E+0000
 -3.360595E-0001  1.318418E+0000
  2.096561E+0000  3.183592E+0000
 -9.444695E-0001  4.432034E-0001
 -2.222811E+0000 -5.239080E-0001
 -4.313411E-0001  3.309097E-0001
  1.989778E+0000  1.269596E+0000
  3.261663E-0001  2.606136E+0000
 -7.467556E-0001 -8.051290E-0001
 -1.465513E+0000  1.504794E+0000
  2.468770E+0000  1.447737E+0000
 -4.426511E+0000  2.728853E+0000
 -2.221834E-0001 -1.411116E+0000
  4.746285E-0001 -6.228791E-0001
  2.582184E+0000 -5.635107E-0001
 -2.380778E+0000  4.342811E+0000
  1.124665E+0000 -7.737242E-0001
 -1.151989E+0000 -1.231741E+0000
  1.847604E+0000 -1.007672E-0001
 -1.664858E+0000  1.593478E+0000
  1.566450E-0001  9.896801E-0001
 -1.268839E+0000  1.060771E-0002
  3.172930E+0000 -7.502461E-0001
 -1.795350E+0000  6.997112E-0001
  1.596191E+0000 -5.275892E-0001
  1.056654E+0000  2.776103E+0000
 -3.729687E+0000 -6.545496E-0001
 -2.461907E-0001 -1.473076E+0000
  3.291540E+0000  3.430184E-0001
  6.201468E-0001 -1.436675E+0000
 -1.854737E+0000  2.778115E+0000
 -7.016048E-0001  2.816431E+0000
 -2.765168E-0001 -1.682602E+0000
  1.080501E+0000 -2.024659E+0000
  2.151929E-0001  7.622240E-0001
  3.856087E-0001  9.297802E-0002
  5.410818E-0001 -1.255662E+0000
 -8.383676E-0001  1.970489E+0000
  1.499061E+0000 -4.092256E+0000
  9.508684E-0001  1.241978E+0000
 -1.421784E+0000  1.009518E+0000
  2.618349E-0001 -2.606611E-0001
 -1.076271E+0000 -8.911349E-0001
  1.084536E+0000 -1.481012E+0000
 -1.034700E+0000  8.058933E-0001
  1.283833E+0000  1.592129E+0000
 -9.878631E-0001  1.045068E+0000
  1.323668E+0000 -2.323099E+0000
  2.571638E+0000  2.251949E+0000
 -2.741369E-0001  3.516757E-0001
 -1.176494E+0000 -1.059010E+0000
  1.576175E+0000 -2.799338E-0001
 -1.065252E-0001  8.767336E-0001
 -1.742291E+0000  3.566462E+0000
  5.117561E-0001 -5.053076E+0000
  2.771403E+0000  9.268216E-0001
  1.371001E+0000  6.934645E-0001
 -1.525309E+0000 -1.124063E-0002
  1.343165E+0000 -1.923700E+0000
 -1.350692E+0000  1.184055E+0000
  2.094645E-0001 -1.214687E+0000
 -4.485033E-0001 -1.839342E+0000
  1.390906E+0000 -4.745741E-0001
  1.482960E+0000 -2.402110E+0000
  6.320403E-0001  5.273201E-0001
 -1.388103E+0000  1.416604E+0000
 -2.091378E+0000 -1.933253E+0000
  2.006619E+0000  1.844133E+0000
  2.648833E+0000  4.920774E+0000
 -3.683720E+0000  3.120563E+0000
  1.511545E+0000 -5.140460E+0000
 -7.273450E-0001 -8.141506E-0001
  2.696279E+0000  4.592809E-0001
 -1.203450E+0000  2.546708E-0001
 -3.445381E+0000  3.217468E-0001
  8.706767E-0001 -1.441285E+0000
  1.570699E-0001 -3.974548E-0001
  1.377196E+0000  2.192861E+0000
 -1.054990E+0000 -1.678238E+0000
 -1.383884E+0000  4.080636E-0002
  1.578710E+0000 -7.586295E-0001
 -2.267057E+0000 -1.218248E+0000
  2.156126E+0000 -1.017510E+0000
  9.240564E-0001  3.227400E+0000
  3.253209E-0001  1.498920E+0000
 -4.724100E+0000  2.178785E+0000
  3.250027E+0000 -4.877766E+0000
  1.289340E+0000  6.354444E-0001
  2.207817E-0001  1.644335E+0000
 -1.271970E+0000 -1.712338E+0000
  9.559275E-0002 -7.345607E-0001
 -4.257720E-0001 -5.415434E-0001
  1.924089E+0000 -4.067787E-0001
 -7.015783E-0001  4.592582E+0000
 -6.936392E-0001  2.157629E+0000
 -1.520784E+0000 -2.399069E+0000
  7.978123E-0001 -3.488488E+0000
  1.650106E+0000 -3.403968E-0001
 -2.828653E+0000  1.228952E+0000
  9.558297E-0001 -3.449566E+0000
 -9.480608E-0001 -6.373376E-0001
  3.683323E+0000 -3.920076E+0000
 -2.398426E+0000  2.911372E+0000
 -2.783012E-0001 -2.976831E+0000
  1.758870E+0000 -1.880317E+0000
  3.538498E-0001  3.029917E+0000
 -7.351779E-0001  7.826880E-0001
 -3.977524E+0000 -5.278929E-0001
  2.123840E+0000 -3.945838E+0000
 -2.009368E+0000  2.436078E+0000
  9.318821E-0001  3.213113E+0000
 -1.185636E+0000  2.292157E-0001
  8.687095E-0001 -4.352725E+0000
  6.962910E-0001 -2.064974E+0000
  1.592831E+0000  3.948483E+0000
 -3.499995E+0000  6.946115E-0001
  3.448081E-0001 -3.137810E+0000
  2.698763E+0000 -2.968098E+0000
  1.746445E-0001 -1.237580E-0001
 -1.829629E+0000 -2.611569E-0001
 -2.039607E-0001 -2.000065E+0000
 -7.778413E-0001  1.100224E+0000
  5.486956E-0001  4.306233E+0000
 -2.382039E+0000  1.026592E+0000
 -2.846083E+0000 -3.109366E+0000
  4.708846E+0000  1.144728E+0000
  3.721399E-0002  5.328641E+0000
 -3.968763E+0000  9.216608E-0001
 -2.624830E+0000 -2.954203E+0000
  2.210494E+0000 -1.068752E+0000
  1.655490E+0000  1.127030E+0000
 -1.996122E+0000  4.869124E-0001
 -2.751692E+0000  8.143321E-0001
  2.556312E+0000 -7.278073E-0001
 -1.649315E-0001  2.092409E+0000
 -1.812775E+0000 -8.766067E-0002
 -1.281599E+0000 -1.126214E+0000
  2.910384E+0000 -1.164388E+0000
  2.593309E-0001  2.500064E+0000
  2.729733E-0002  2.507874E+0000
 -1.940105E+0000 -1.451774E+0000
  1.829234E+0000 -4.125927E-0001
 -2.281972E+0000  1.794495E+0000
 -1.063322E+0000  2.377079E-0001
  2.731306E-0001  1.620351E+0000
  5.015551E-0001 -7.236897E-0001
  5.302750E-0001 -1.744169E+0000
 -2.148903E+0000  9.120244E-0001
 -1.789701E-0001 -3.014168E+0000
  1.657234E+0000 -2.435832E+0000
  1.059476E+0000  3.340707E+0000
 -7.539266E-0001  1.834277E+0000
 -4.523577E-0001 -1.831747E+0000
  1.373641E+0000 -2.409455E+0000
  2.098719E+0000  2.647180E+0000
  1.501082E+0000 -2.981705E+0000
 -4.328401E+0000  2.238380E+0000
  3.795800E+0000 -8.051803E-0001
 -2.907331E+0000  1.340964E+0000
  1.592171E-0001 -6.429409E-0001
 -3.724536E-0001 -8.637016E-0001
 -2.040368E+0000  7.829054E-0001
  3.495453E-0001  8.408917E-0001
  1.568196E+0000 -1.900047E+0000
 -2.001372E+0000  1.542152E+0000
  1.877803E+0000 -1.662087E+0000
  9.798360E-0001 -2.699970E+0000
 -1.046689E+0000 -1.131526E-0001
  3.285170E+0000  1.163297E+0000
 -2.718174E+0000 -7.993791E-0002
 -2.586447E+0000 -1.729887E+0000
  4.094433E+0000 -8.636138E-0001
 -8.623460E-0001  5.215942E+0000
 -2.036901E-0001  3.008637E-0001
 -3.323332E+0000 -2.463060E+0000
  2.768718E+0000 -2.096342E+0000
  9.331851E-0001  1.586283E+0000
 -2.951946E-0001  1.837256E+0000
 -1.513831E+0000  6.907625E-0001
  1.041259E+0000  2.241703E+0000
 -1.977246E+0000 -1.530057E+0000
  2.930266E+0000 -7.326767E-0001
 -1.755143E-0001  1.239200E+0000
 -3.154706E+0000 -4.735071E+0000
  1.058284E+0000 -1.807357E+0000
  1.407225E+0000  7.405232E-0001
 -9.915683E-0001 -4.067764E-0002
 -2.783237E+0000 -1.503689E+0000
  3.752715E+0000 -6.899908E-0002
  4.395654E-0001  5.954641E+0000
 -1.622242E+0000  8.348323E-0001
 -7.288123E-0001 -2.089613E+0000
  3.689764E+0000  2.857783E+0000
  1.002417E-0001  4.552824E+0000
 -3.920177E+0000 -1.182086E+0000
  6.894842E-0001 -1.974881E+0000
  5.552115E-0001 -1.167142E+0000
  1.999721E+0000  2.618260E+0000
 -2.637582E+0000  6.298379E-0001
 -1.340745E-0001 -2.309637E+0000
  1.162436E+0000  1.092408E+0000
  1.252495E+0000  1.720211E+0000
 -1.201411E+0000  1.459305E+0000
  9.027038E-0001 -3.141703E+0000
  1.937439E+0000 -1.089950E+0000
  1.457812E+0000  2.246341E+0000
 -6.957441E-0001  2.903035E+0000
 -1.743644E+0000 -2.582828E+0000
  1.062824E+0000 -4.195401E-0001
  7.168762E-0001  1.923612E-0001
  1.250390E+0000  2.719671E-0001
 -2.521455E+0000  7.281212E-0001
 -1.146439E+0000 -1.783725E-0002
  7.954970E-0001 -1.343366E+0000
  2.093882E+0000  2.302848E-0001
 -1.790243E+0000  1.010257E+0000
 -5.387853E-0001  5.507215E-0001
  7.474836E-0001  6.650749E-0001
 -1.272547E+0000 -7.491930E-0001
  7.713440E-0001 -1.201513E+0000
  1.467125E+0000  2.472730E+0000
 -1.634709E+0000  1.978827E+0000
 -2.148515E-0001 -8.836452E-0001
  3.810800E+0000 -8.264922E-0001
  4.833769E-0001  2.648615E+0000
  1.063728E-0001  3.347706E+0000
 -4.245179E+0000  9.567419E-0001
  2.014168E-0001 -3.722371E+0000
  3.091051E+0000  1.119141E+0000
 -5.888606E-0001  2.793187E+0000
 -3.978414E+0000  1.886308E+0000
  2.664012E+0000 -1.821849E+0000
 -3.598343E-0001  4.223803E+0000
  1.907054E+0000 -1.701536E+0000
 -3.031894E+0000 -3.141715E+0000
  8.517555E-0001 -2.483689E-0001
  8.267593E-0001 -1.177408E+0000
 -2.147533E+0000  9.702103E-0001
 -7.362243E-0001 -1.669517E+0000
  3.493703E+0000 -3.834684E+0000
  1.018947E+0000  5.306780E+0000
 -1.274427E+0000 -1.009774E-0001
 -2.234687E+0000 -3.766239E+0000
  1.175327E+0000 -9.708558E-0001
  3.026085E+0000  1.943274E+0000
 -2.596821E+0000  2.675941E+0000
 -1.266369E+0000 -2.291558E+0000
  1.380527E+0000 -8.186400E-0001
  2.015379E+0000  1.490243E+0000
 -2.190972E+0000  2.203526E+0000
 -1.871664E+0000 -2.748483E+0000
  3.722846E+0000 -3.390643E+0000
  1.831994E+0000  4.077372E+0000
 -2.862988E+0000  1.608501E+0000
 -2.048245E+0000 -2.171989E+0000
  1.736458E+0000 -1.871020E+0000
  1.189429E+0000  2.273006E+0000
 -2.257821E+0000  2.635059E+0000
 -9.129148E-0001 -2.412793E+0000
 -8.306600E-0001 -2.409518E+0000
  1.659962E+0000  2.650384E+0000
 -8.358766E-0001 -2.890365E+0000
 -2.630713E+0000 -7.989549E-0001
  2.407315E+0000 -1.784431E+0000
  2.210790E+0000  2.378587E+0000
 -7.649324E-0002  4.514249E-0001
 -2.293945E-0001 -4.414668E+0000
 -2.011537E-0001 -4.169361E-0003
  1.752168E+0000  2.084903E+0000
 -3.072131E+0000 -1.070189E+0000
  8.418471E-0001 -1.323462E+0000
  2.884967E+0000 -8.771212E-0001
 -1.208351E+0000  1.784037E+0000
 -3.247096E+0000  8.245313E-0002
  8.521814E-0001 -3.945588E+0000
 -3.949835E-0001 -1.936649E+0000
  2.696781E+0000 -2.759075E-0002
 -2.335890E+0000  1.920651E+0000
 -2.200021E-0001 -2.289771E+0000
  1.558375E+0000 -3.162609E+0000
  5.587753E-0002  1.202887E+0000
 -2.050629E+0000  2.279874E+0000
 -1.161063E-0001  7.999055E-0001
  4.685835E-0001 -3.019066E+0000
 -2.615700E+0000 -2.168494E+0000
  3.406617E+0000 -6.005637E-0001
  2.966293E-0001  3.332159E+0000
 -3.474129E+0000  1.651995E+0000
 -1.028232E+0000 -3.477845E+0000
  2.304388E+0000 -9.975817E-0001
  1.127775E+0000  2.965507E+0000
 -3.955540E+0000 -1.964005E+0000
  8.577174E-0001 -8.246114E-0001
  7.776361E-0001  6.236047E-0001
 -6.672397E-0002  1.012633E+0000
  1.349250E+0000  4.849377E-0001
 -3.711532E-0001  2.241350E+0000
 -6.952637E-0001  2.796585E+0000
  8.336101E-0001 -7.200017E-0001
  4.992228E-0002 -9.023202E-0001
  6.217705E-0001 -3.117409E+0000
  1.088311E+0000  6.169171E-0001
 -1.622946E+0000  1.899568E+0000
 -1.769232E+0000 -2.289950E+0000
  1.052717E+0000 -3.174208E+0000
  1.624568E+0000 -4.605493E-0001
 -2.192420E+0000  2.829010E-0001
 -1.445628E+0000  3.784241E-0001
  7.195265E-0001 -3.557818E+0000
  5.615337E-0001 -1.855131E+0000
  1.538849E+0000  5.457704E-0001
  6.166972E-0001  1.365448E-0002
 -1.666803E+0000 -1.766203E+0000
  1.205562E-0001 -3.710796E+0000
  2.025022E+0000 -1.136779E+0000
  2.357399E+0000  4.784129E+0000
 -2.561185E+0000  2.785957E+0000
 -3.998862E+0000 -4.023779E+0000
  4.295759E+0000 -4.393989E+0000
  5.383036E-0001  7.453805E+0000
 -5.350154E+0000 -2.810311E-0001
 -3.508512E+0000 -2.116748E+0000
  6.670167E+0000 -3.533830E-0001
  5.271506E-0001  3.404115E+0000
 -3.232242E+0000  1.801208E+0000
 -1.350173E-0001 -4.556571E+0000
 -1.267591E+0000 -1.004105E+0000
  3.916843E+0000  8.922980E-0001
 -2.224398E+0000  5.780826E-0001
 -6.064745E-0001 -1.790886E+0000
  2.557630E+0000  2.480479E-0001
 -1.192648E+0000  1.293951E+0000
 -1.761494E+0000 -1.396611E+0000
 -2.025444E-0001 -3.127967E+0000
  1.599805E+0000 -2.576371E+0000
  2.697339E-0001 -5.538827E-0001
 -1.221274E-0001  5.968027E-0001
  8.038019E-0001 -3.904191E-0001
  1.396499E+0000  7.262072E-0001
 -2.618134E+0000  1.184457E+0000
  1.485510E+0000 -2.041213E+0000
 -4.049795E-0001  7.191257E-0002
  1.446625E+0000 -5.145294E-0001
 -1.115918E+0000 -8.253695E-0001
 -3.021072E-0001  2.010571E+0000
  3.258711E+0000 -3.159179E+0000
 -3.354962E+0000  1.803406E+0000
  2.047719E+0000 -3.574434E+0000
 -7.959290E-0001 -8.950611E-0001
  3.171090E+0000 -2.752130E+0000
 -2.883742E+0000  5.284037E+0000
  1.951087E-0001 -1.582072E+0000
 -1.712692E+0000 -3.379539E+0000
  3.658574E+0000 -3.310088E+0000
  1.119534E+0000  5.011727E+0000
 -2.579643E+0000  6.915439E-0001
  1.693614E-0001 -4.398737E+0000
  2.157824E+0000  5.041239E-0001
  1.596463E+0000 -1.569113E-0001
 -1.811501E+0000  1.894258E+0000
  1.284914E+0000 -1.699009E+0000
  2.321855E-0001  1.326983E+0000
 -3.686377E-0002  9.207751E-0001
 -1.493844E+0000 -2.245662E+0000
  1.670273E+0000  2.003944E+0000
  3.619096E+0000  2.335775E+0000
 -2.283751E+0000  4.632062E+0000
 -2.512862E+0000 -3.182951E+0000
  4.184325E+0000 -1.859056E+0000
  2.315164E+0000  1.757018E+0000
 -2.252956E+0000  5.879654E+0000
 -4.146595E+0000 -4.513568E+0000
  3.278418E+0000 -3.771768E+0000
  5.124081E+0000  1.345550E+0000
 -4.201578E+0000  5.917803E+0000
 -2.486721E-0001 -5.297822E+0000
 -4.922141E-0001 -2.498020E+0000
  4.961529E+0000  1.494086E+0000
 -2.650601E+0000  1.124227E+0000
 -1.712337E+0000  1.830706E-0001
  1.377682E+0000 -3.477097E-0002
  4.934766E+0000  5.035043E-0001
 -1.654324E+0000  4.205234E+0000
 -3.451446E+0000  5.284108E-0001
 -4.537757E-0001 -1.118666E+0000
  3.469445E+0000 -1.033739E+0000
 -1.430881E+0000  3.053418E+0000
 -2.092787E+0000 -1.112254E+0000
 -9.712518E-0001 -2.705333E+0000
  3.118206E+0000 -1.713490E+0000
  9.331070E-0002  2.555560E+0000
 -2.886815E+0000 -9.166806E-0001
  1.319442E+0000 -3.553758E+0000
  2.284632E+0000  3.771572E+0000
 -1.502099E+0000  4.766821E+0000
 -3.102035E+0000 -3.122080E+0000
  1.168712E+0000 -3.905488E+0000
  5.097855E+0000  4.019443E-0001
 -1.530964E+0000  4.090553E+0000
 -1.657018E+0000 -3.182133E+0000
 -5.569119E-0001 -4.615205E+0000
  3.551827E+0000 -6.091005E-0002
 -1.173901E+0000  2.590319E+0000
 -1.464515E+0000 -2.509583E+0000
 -5.894772E-0001 -3.780412E+0000
  1.394261E+0000  3.060365E+0000
 -1.658161E+0000  1.858043E+0000
 -4.207270E+0000 -2.560151E+0000
  2.409693E+0000 -2.954337E+0000
  1.666092E+0000  2.599835E+0000
 -2.449721E+0000  8.973341E-0001
 -1.260045E+0000 -6.059135E+0000
  3.476087E+0000 -1.536370E+0000
  1.143406E+0000  4.575081E+0000
 -2.603043E+0000  1.505539E+0000
 -2.631683E+0000 -3.753358E+0000
  5.121115E+0000 -9.097580E-0001
  5.461365E-0001  3.130360E+0000
 -5.469639E+0000  3.068354E+0000
 -9.753016E-0001 -6.169353E+0000
  9.575409E-0001 -1.168252E+0000
  1.944090E+0000  4.318889E+0000
 -3.466184E+0000  4.337987E+0000
 -8.231713E-0001 -2.765067E+0000
  8.568280E-0001 -3.141446E+0000
  2.404437E+0000  2.181926E+0000
  1.164030E+0000  2.109783E+0000
 -2.430936E+0000 -1.209363E+0000
 -4.076455E-0001  1.260289E+0000
  2.667278E+0000  1.687201E+0000
 -1.316110E+0000  2.071724E+0000
 -1.238127E-0001 -1.719912E+0000
 -1.591744E+0000 -1.751884E+0000
  2.827461E+0000 -1.473798E+0000
  2.952930E-0001  1.195249E+0000
 -1.214581E+0000  3.881045E+0000
 -9.842042E-0001 -9.363168E-0001
 -1.209296E+0000  9.274551E-0001
  4.853671E+0000 -3.332715E+0000
  1.139248E-0001  2.023024E+0000
 -9.756896E-0001  3.165161E-0001
  2.786173E-0001 -2.617687E+0000
 -2.744373E-0002 -2.082009E+0000
  3.938413E-0001  3.377352E+0000
 -3.333510E+0000  1.848402E+0000
  1.020192E+0000  1.939822E-0001
  6.657343E-0001 -5.160873E-0001
 -3.647088E-0001  8.031287E-0001
 -9.634252E-0001  8.988970E-0001
  9.446740E-0001 -6.914558E-0001
  9.864052E-0002  1.070654E+0000
  1.059767E+0000  1.993104E+0000
 -3.873950E+0000 -1.378438E-0001
  2.065541E+0000  2.654363E-0002
 -4.780128E-0001 -3.604920E-0001
 -9.938414E-0001  2.737755E+0000
 -2.499034E+0000  1.075426E+0000
  2.372922E+0000 -2.174579E+0000
  1.127871E+0000  3.407354E+0000
 -1.177621E+0000  1.578209E+0000
  8.725407E-0001 -3.913730E+0000
 -7.500914E-0001  1.878233E+0000
  1.898097E+0000  3.652972E+0000
 -3.042799E+0000 -2.646889E-0001
  8.297620E-0001  4.282238E-0001
  4.024368E+0000 -1.917734E-0001
 -3.581216E+0000  6.888425E+0000
  1.057644E+0000 -3.661908E+0000
 -1.875781E+0000 -1.210720E+0000
  4.511077E+0000  1.149696E+0000
 -1.408306E+0000  3.059823E+0000
 -4.179164E+0000 -2.818298E+0000
  3.781077E+0000 -4.058782E+0000
  2.941827E+0000  5.843097E+0000
 -2.644030E+0000  1.886255E+0000
 -3.284044E+0000 -2.731834E+0000
  2.272040E+0000 -1.978031E+0000
  1.514842E+0000  1.487041E+0000
 -3.460711E-0001  3.262705E+0000
 -2.927008E+0000 -4.502508E-0001
  8.494109E-0001 -4.632303E+0000
  2.013893E-0001  2.641639E+0000
  3.977958E-0001  3.452265E-0001
 -1.055923E+0000 -6.812918E-0001
  2.474936E+0000 -2.412062E+0000
  4.220673E-0001  2.784285E+0000
 -8.176743E-0001  9.864604E-0001
 -8.730466E-0001 -2.363405E-0001
  1.082877E+0000 -1.979926E+0000
 -1.934589E-0001  2.621781E+0000
 -3.406922E-0001  1.632558E+0000
 -1.050740E-0001 -2.024152E+0000
  1.260279E+0000 -1.723164E+0000
  3.369710E+0000  1.137361E+0000
 -3.915409E+0000 -1.142126E+0000
  1.601157E+0000 -2.364294E+0000
  4.114008E+0000  3.939413E-0001
  1.864718E-0001  8.027746E+0000
 -4.697006E+0000  2.469541E-0001
 -3.898095E-0001 -6.085501E-0001
  3.272965E+0000 -7.653060E-0002
 -1.288227E+0000  5.431922E+0000
 -2.334263E+0000 -6.185548E-0001
 -7.196639E-0001 -4.010198E+0000
  3.067305E+0000  4.674231E-0001
 -1.214638E+0000  1.184611E+0000
 -2.187874E+0000 -3.114803E+0000
  3.245327E+0000 -3.651916E+0000
  3.330400E+0000  1.851359E+0000
 -2.681012E+0000  1.976643E+0000
 -9.942921E-0001 -3.390862E+0000
  2.809343E+0000 -2.867398E+0000
  1.114164E+0000  3.798391E+0000
 -8.094491E-0001  9.792287E-0001
 -3.251707E+0000 -8.605159E-0001
  3.015382E+0000 -1.552924E+0000
  1.049700E+0000  2.309905E+0000
  8.792583E-0001  1.725894E+0000
 -1.356476E+0000 -6.012575E-0001
 -1.748353E+0000 -1.802779E+0000
  4.077629E+0000 -1.238146E+0000
 -1.615908E-0001  4.095066E+0000
 -1.813744E+0000 -5.249384E-0002
 -1.434868E+0000 -3.719290E-0001
  2.988196E+0000  1.912791E-0001
  2.738216E-0001  3.202849E+0000
 -2.448424E+0000  3.409251E+0000
 -2.137372E-0002 -1.690076E+0000
 -2.833264E+0000  1.283239E+0000
  3.816175E+0000 -8.275488E-0001
 -1.612396E+0000  1.451621E+0000
  1.370563E+0000 -1.374347E-0001
 -1.146071E+0000  4.507463E-0001
  2.535447E+0000 -7.071028E-0001
 -4.003343E-0001  1.792903E+0000
 -7.273381E-0002 -2.010642E+0000
  1.243983E+0000 -1.849745E+0000
  1.256007E+0000  2.196765E+0000
 -2.848325E+0000  3.374528E+0000
  9.523143E-0001 -2.965581E+0000
 -1.348218E-0001 -1.011196E+0000
  4.292935E+0000  1.353334E+0000
 -2.086753E+0000  1.918245E+0000
 -3.484965E+0000  4.448457E+0000
  1.493446E+0000 -5.295516E+0000
 -1.224527E+0000 -1.463006E+0000
  2.377512E+0000  1.773247E+0000
 -2.260476E+0000  1.791437E+0000
 -1.283687E+0000 -1.079417E+0000
  1.867416E+0000  1.783499E-0001
  1.232289E+0000  1.513255E+0000
 -7.259081E-0001 -2.200974E-0001
 -7.863313E-0001 -3.270209E+0000
  1.960727E+0000 -4.779463E+0000
  2.421200E+0000  2.150643E+0000
 -3.045464E+0000  3.093647E+0000
  9.585719E-0001 -4.710001E+0000
  2.777899E-0001  3.315704E+0000
  3.277041E-0001 -2.374346E-0002
 -2.713076E+0000 -2.142687E+0000
  1.040946E+0000 -1.523375E+0000
  3.129403E+0000  1.535911E+0000
 -5.574117E+0000  7.186238E-0001
 -4.260927E-0001 -1.496155E+0000
  2.232415E+0000 -2.353461E+0000
  1.893927E+0000  3.682875E+0000
 -1.717519E+0000  3.346333E+0000
 -3.600210E+0000 -6.098139E-0001
  3.414719E+0000 -6.037251E-0001
  2.171049E+0000  3.192554E+0000
 -1.901777E+0000 -2.025885E+0000
 -2.085406E+0000 -1.766013E+0000
  4.779156E+0000 -2.438989E+0000
  8.495315E-0001  1.809656E+0000
 -8.136685E-0001  1.417678E+0000
 -2.838645E+0000  8.783079E-0001
  2.368527E+0000 -1.391166E+0000
 -2.673468E-0003  4.178755E+0000
  6.008628E-0001  2.265874E+0000
 -3.077092E+0000 -3.887943E-0002
  1.185575E+0000 -1.094699E+0000
  1.771436E+0000 -4.637012E-0001
 -1.133358E+0000 -8.987549E-0002
  1.216959E-0001  3.293806E+0000
  5.223516E-0001 -2.939004E+0000
  9.547975E-0001 -7.843801E-0001
  4.286951E-0001 -3.752712E-0001
 -1.233011E+0000 -8.788796E-0001
  5.348180E-0002 -1.970334E+0000
  1.497677E+0000 -1.343912E+0000
  2.929972E-0001  8.814301E-0001
 -2.856749E+0000 -1.207789E+0000
  2.108598E-0001  9.456243E-0001
  2.731765E+0000 -2.080240E-0001
  1.272227E+0000  2.441790E+0000
 -1.886403E+0000  4.301284E-0002
  6.573644E-0001 -9.843430E-0002
 -1.400529E+0000  6.530268E-0001
  8.526917E-0001  2.326195E-0001
 -1.144815E+0000  4.397603E-0001
 -1.419223E-0001  1.642412E-0001
 -2.597584E-0001 -2.877309E-0001
 -1.364076E-0001 -1.940765E-0001
 -2.131302E+0000 -7.562762E-0001
  2.478202E+0000  6.037763E-0001
  7.161482E-0001 -2.309162E+0000
  1.440627E+0000 -1.532840E+0000
 -7.523487E-0001 -8.416021E-0001
  9.694098E-0001 -1.520115E+0000
  1.300556E+0000  1.820691E+0000
  1.068433E-0001  7.838608E-0001
 -1.077604E+0000 -2.446424E+0000
  3.519972E-0001 -1.687893E+0000
  4.370426E+0000  8.989319E-0001
 -5.064929E+0000  5.591184E+0000
 -5.026300E+0000 -9.207106E-0001
  1.639512E+0000 -2.930957E+0000
  3.545463E+0000  5.462094E-0002
 -3.247275E-0001  4.813011E+0000
 -5.054947E+0000 -2.996465E+0000
  4.827040E-0001 -3.814718E+0000
  3.644588E+0000  1.715729E+0000
  9.926009E-0002  3.184075E+0000
 -3.553428E+0000 -2.190779E+0000
 -6.149716E-0001 -1.601666E+0000
  5.012053E+0000 -5.280516E-0001
 -1.204441E+0000  3.800363E+0000
 -1.403983E+0000 -7.352154E-0004
 -1.726844E+0000 -4.444655E+0000
  1.576993E+0000  1.234858E+0000
  1.451879E+0000  1.022734E+0000
 -2.140732E+0000  4.063554E+0000
 -1.951435E+0000 -3.222817E+0000
  1.290235E+0000 -1.979533E-0001
  4.229412E-0001  2.300900E+0000
 -2.210813E+0000 -1.035056E-0001
 -2.742618E-0001 -3.741796E+0000
  1.429313E+0000 -2.952677E+0000
  8.239971E-0001  1.858768E+0000
  8.826353E-0001  3.633044E-0001
 -4.453057E+0000 -3.219216E+0000
  3.719664E+0000 -3.623444E+0000
 -4.865432E-0001  2.671738E+0000
  1.051467E+0000  4.879423E+0000
 -1.076405E+0000 -1.990391E+0000
 -1.415182E+0000 -1.311156E+0000
  2.936516E+0000 -2.922749E-0002
 -6.706333E-0001  5.027207E+0000
 -1.196515E+0000 -1.825864E+0000
  9.876631E-0001  3.518236E-0002
  2.618553E+0000  5.573886E-0001
 -1.148932E+0000  1.439024E+0000
 -3.063324E+0000 -2.935465E-0001
  7.760856E-0001 -8.187133E-0001
  7.546029E-0001  9.003413E-0001
 -7.107280E-0001  1.126766E+0000
 -2.210583E+0000  6.038481E-0001
  2.680445E+0000 -2.808391E+0000
  4.574832E-0002  9.774395E-0001
 -4.582889E-0001  2.145731E+0000
 -3.176309E+0000 -4.594043E-0001
  1.251150E+0000 -4.061196E-0001
  7.913209E-0001 -2.008836E+0000
  1.735910E-0001 -2.689708E+0000
  1.709436E+0000 -3.722167E-0001
 -2.540982E+0000  1.667729E+0000
  8.370924E-0002  7.877378E-0001
  1.269739E+0000  2.817222E+0000
 -1.553520E+0000 -9.946477E-0001
 -3.689415E-0001 -7.331337E-0001
  5.627968E-0002 -8.763039E-0001
 -7.953083E-0001  2.065613E+0000
  2.724373E+0000 -2.979577E+0000
 -6.558883E-0001 -1.153443E-0001
  2.938462E+0000  1.940598E-0001
 -1.514313E+0000  1.170350E+0000
 -1.502864E+0000 -4.157330E-0001
  1.128528E+0000  9.363597E-0001
  8.698547E-0002  2.975262E+0000
 -2.111529E+0000  9.674639E-0001
 -1.560063E+0000 -5.078435E-0001
 -5.657734E-0002  6.158793E-0001
  1.177673E+0000  6.343192E-0001
  5.982745E-0002 -6.913768E-0001
 -2.409227E-0001 -1.239191E+0000
  3.159160E+0000  8.649845E-0001
  4.760792E-0002  2.097749E+0000
 -2.838165E+0000 -1.145892E+0000
  1.384666E+0000 -3.160920E+0000
  1.786806E+0000 -9.557435E-0001
 -5.719243E-0001  2.486957E+0000
 -2.892718E+0000 -1.496450E+0000
  3.226712E-0001 -4.906478E+0000
  4.102430E+0000  9.338184E-0001
  1.149407E+0000  1.340290E+0000
 -3.381417E+0000  1.168727E+0000
  1.532120E-0001 -5.004232E+0000
  3.942643E+0000 -6.235610E-0001
  5.766783E-0001  2.577832E+0000
 -2.697863E+0000 -4.354276E-0001
 -9.136460E-0001 -1.165517E+0000
  2.823681E+0000 -1.790010E+0000
  6.493143E-0001  2.926436E+0000
  1.177424E+0000 -2.154346E+0000
 -2.364250E+0000 -1.229542E+0000
  3.785617E+0000 -2.899835E+0000
  1.024892E+0000  5.667262E+0000
 -3.417697E+0000 -2.886404E+0000
 -8.527246E-0001 -1.772286E+0000
  1.669808E+0000 -1.216520E+0000
  1.550985E+0000  2.425034E+0000
 -2.812047E+0000  1.444741E+0000
  4.554607E-0001 -2.110483E+0000
  2.910031E+0000 -1.065490E+0000
 -6.221629E-0001  1.878210E+0000
 -1.658902E+0000 -2.842734E-0001
  1.578638E+0000 -1.944990E+0000
  1.216491E+0000  3.724612E+0000
 -7.529188E-0004 -2.600372E+0000
 -2.140095E+0000  1.403987E+0000
  7.307026E-0001 -3.994688E+0000
  6.614633E-0001  3.111683E-0001
  1.494885E+0000  1.717628E+0000
 -3.407697E+0000  1.692482E+0000
  3.260611E+0000 -2.941956E+0000
  2.998472E+0000 -1.331762E+0000
  1.377886E+0000  3.057406E+0000
 -3.008415E+0000  3.098336E+0000
 -2.049802E+0000 -1.981456E+0000
  3.598615E+0000 -3.441950E+0000
  5.605580E-0001  4.099607E+0000
 -1.074764E+0000  7.609094E-0001
 -1.634085E+0000 -4.702337E+0000
  1.998874E+0000 -3.012524E+0000
  1.110460E+0000  2.694544E+0000
 -3.311572E+0000  2.334637E+0000
  3.162197E-0001 -2.342255E+0000
  6.634724E-0001  7.948754E-0001
  3.352154E+0000 -9.054328E-0001
 -3.591846E-0001  2.036365E-0001
  9.066806E-0001  2.218489E+0000
 -3.532470E+0000 -1.208103E+0000
  9.820793E-0001 -4.146886E-0001
  5.777392E-0001 -3.010254E-0001
 -1.609817E+0000  8.031558E-0001
 -1.318461E+0000 -1.958674E-0001
  2.161449E+0000 -3.588802E-0001
 -1.568752E+0000  2.484395E+0000
 -1.293618E+0000 -6.277243E-0001
 -7.237583E-0001 -3.918764E+0000
  3.997360E+0000  5.908482E-0001
 -2.525848E+0000  2.374591E+0000
 -1.152834E+0000 -4.575894E-0001
 -1.220429E+0000 -9.253290E-0001
  1.631043E+0000  7.597478E-0001
 -8.692961E-0001  2.205603E+0000
 -3.409968E+0000 -7.975233E-0001
  4.777041E+0000 -1.262708E+0000
  7.614881E-0001  2.147936E+0000
 -9.961882E-0001  1.277129E+0000
 -2.930796E+0000 -1.957401E+0000
  1.901139E+0000 -1.760861E+0000
  1.701638E+0000 -1.312922E+0000
 -1.727994E+0000  1.144746E+0000
 -1.802706E+0000 -1.092718E+0000
  1.995165E+0000 -1.404244E+0000
  5.549787E-0002 -3.814017E-0001
 -3.273498E+0000 -8.411763E-0001
  6.667087E-0003 -3.539351E-0001
  1.642232E+0000  8.451388E-0001
  6.852453E-0001  4.816997E-0001
 -3.489146E+0000 -1.460632E+0000
  2.786651E+0000 -4.412851E+0000
 -1.126488E+0000  1.742814E+0000
  8.944082E-0001 -4.423480E-0001
 -2.243484E+0000  1.080141E+0000
  2.357307E+0000 -2.584812E+0000
  9.851600E-0001  1.426984E+0000
 -2.685820E+0000  2.902498E+0000
  1.288624E+0000 -2.394402E+0000
  1.081990E-0001 -3.619264E+0000
  3.834846E+0000  2.869190E+0000
 -3.887268E+0000  1.376432E+0000
 -1.577165E+0000 -3.825824E+0000
  1.495697E+0000 -4.351503E-0001
  4.108846E+0000  4.363941E+0000
 -5.223847E+0000  1.881132E+0000
 -1.116333E+0000 -5.247866E+0000
  3.430661E+0000 -7.377432E-0001
  1.938576E+0000  6.667896E+0000
 -4.887479E+0000  1.862784E+0000
 -3.960434E+0000 -4.021427E+0000
  6.926000E+0000 -1.183383E+0000
 -3.490944E-0001  7.125715E+0000
 -5.883137E+0000 -1.156566E+0000
 -1.326201E+0000 -7.196423E+0000
  3.111524E+0000 -1.589620E+0000
  2.681084E+0000  4.461931E+0000
 -4.954892E+0000  9.082119E-0002
 -1.554035E+0000 -4.061133E+0000
  2.658075E+0000  1.711325E+0000
  1.334451E+0000  2.276970E+0000
 -5.043511E+0000  4.886868E-0001
 -5.178533E-0001 -6.413227E+0000
  2.117659E+0000 -2.155182E+0000
  3.865298E+0000  3.580869E+0000
 -2.439272E+0000  5.280901E-0001
  1.149313E+0000 -1.483714E+0000
  1.358415E+0000 -2.902757E-0001
  7.755041E-0001  3.114696E+0000
 -3.549166E+0000  1.259889E+0000
 -7.564782E-0001 -4.033480E+0000
  8.459842E-0001  2.263372E+0000
  2.267916E+0000  2.355324E+0000
 -3.084673E+0000  3.336402E+0000
  1.129169E+0000 -2.898694E+0000
  1.168937E+0000 -1.491062E-0001
  2.554893E+0000  1.057841E+0000
 -7.917802E-0001  2.425676E+0000
 -2.036311E+0000 -4.433954E-0001
  8.267596E-0001 -1.840934E+0000
  4.771630E-0001 -5.524204E-0001
  2.962912E+0000 -1.015920E+0000
 -3.929455E+0000 -1.869435E-0001
  3.125896E+0000 -1.716941E+0000
  3.836724E-0001  2.213052E+0000
 -3.121279E+0000  2.124270E+0000
 -2.229823E+0000 -2.064770E+0000
  3.223754E+0000 -6.107286E-0001
  2.641678E+0000  2.400790E+0000
 -1.848050E+0000  1.080823E+0000
 -7.234263E-0001 -1.949411E+0000
  1.347603E+0000 -4.933380E-0001
 -4.102316E-0001  2.797580E+0000
 -1.534719E+0000  1.070229E+0000
  2.358819E+0000 -5.053463E+0000
  2.288123E+0000  1.241279E+0000
 -1.001810E+0000  3.459095E+0000
 -3.087560E+0000 -1.263504E+0000
  3.077584E+0000 -7.225518E-0001
  1.916710E+0000  2.485588E+0000
 -3.442057E+0000 -8.751739E-0002
 -2.122993E+0000 -4.910358E-0001
  1.359017E+0000 -3.127364E+0000
  1.177116E+0000  2.286306E+0000
 -2.431338E+0000  1.654538E+0000
 -1.001153E+0000 -1.507551E+0000
  2.393357E+0000 -7.773116E-0001
 -6.343284E-0001  3.351202E+0000
 -3.277533E+0000 -1.687081E+0000
 -3.863044E-0001 -3.508353E+0000
  3.177004E+0000  2.941186E+0000
 -1.327828E+0000  1.830915E-0001
 -1.053148E+0000 -7.785359E-0001
  3.370749E-0001 -1.617294E+0000
  7.285447E-0002 -6.479174E-0001
  2.512791E+0000  2.739363E+0000
 -1.724387E+0000 -2.659540E+0000
  3.109720E-0001  8.546121E-0001
  2.142649E+0000  1.957836E+0000
 -1.872547E+0000  2.234369E-0001
  3.463250E-0001 -1.234238E+0000
 -3.556317E+0000  1.575091E-0001
  1.226258E+0000  2.788012E-0001
 -5.110445E-0001  5.842052E-0002
  1.524844E+0000 -3.198939E+0000
 -2.442666E-0001 -1.968764E+0000
 -1.310418E+0000  1.361700E+0000
  2.133643E+0000 -1.380484E+0000
  1.968917E+0000 -4.177955E+0000
 -1.733776E+0000  1.485772E+0000
  9.600476E-0001  1.373071E+0000
 -1.635523E+0000 -2.018743E+0000
  1.575614E+0000  3.000875E+0000
  3.427916E-0002  1.276120E+0000
 -2.851949E+0000  2.731459E+0000
  1.331088E+0000 -2.153778E+0000
  2.633188E-0001  4.028966E-0001
 -1.642084E-0001  1.458257E-0001
 -5.681740E-0001 -2.658305E+0000
 -1.765220E-0001 -1.941330E+0000
  2.254321E+0000  3.406785E+0000
 -4.460733E+0000  2.051718E+0000
 -1.025488E+0000 -2.828624E+0000
  1.694228E+0000 -5.024415E-0001
  6.167865E-0002  3.598073E+0000
  1.946985E+0000  7.850650E-0001
 -1.663729E+0000  2.589372E-0001
  2.265846E+0000 -1.675611E+0000
 -2.042665E+0000  1.915836E+0000
 -3.625188E-0001  9.412385E-0001
  1.872529E+0000 -9.026918E-0001
 -2.319470E+0000 -4.224998E-0001
  1.863955E+0000 -1.960261E+0000
 -7.813053E-0001 -1.644340E+0000
  6.701276E-0001  1.952979E+0000
  4.387782E-0001 -7.318400E-0002
 -8.761885E-0001  4.756602E-0001
  1.467509E-0001 -3.211376E+0000
  2.032546E+0000 -4.995771E-0001
  3.746338E-0002  1.660556E+0000
 -1.069333E+0000  8.888097E-0001
 -1.744897E+0000 -4.062021E-0001
  1.263699E+0000 -3.134611E+0000
  2.779130E+0000  3.098234E+0000
  2.281417E-0001  5.334193E-0001
 -1.756143E+0000  1.328720E+0000
  2.118403E+0000 -2.752013E+0000
  1.378837E+0000  4.120059E+0000
 -6.388330E-0001 -2.710433E+0000
  1.214512E+0000 -2.834658E+0000
  2.936679E+0000 -9.093856E-0001
 -3.047385E+0000  3.350078E+0000
  5.628302E-0001 -1.827092E+0000
  9.717402E-0001  6.355497E-0001
 -1.285347E+0000  2.351955E+0000
  1.300431E+0000  6.284748E-0002
 -1.057779E+0000  3.792345E-0001
 -9.211975E-0001  5.087926E-0002
  4.793271E-0001 -1.175723E+0000
 -8.317611E-0001 -4.321139E-0001
  2.984592E-0001 -1.990583E-0001
  6.904433E-0001 -8.318328E-0001
 -1.136862E+0000 -1.516901E+0000
 -1.085001E+0000 -2.681614E-0001
  9.853445E-0001 -4.501854E-0001
  1.882943E+0000  1.722773E-0001
 -3.202834E+0000 -1.367407E+0000
  1.101061E+0000 -1.738262E+0000
  1.347012E+0000  9.257904E-0001
 -2.748892E+0000  1.913948E+0000
 -1.185008E+0000 -3.839665E+0000
  1.361154E+0000 -1.419218E+0000
  3.275203E+0000  9.053221E-0001
  8.834331E-0001  3.283614E+0000
 -2.659955E+0000 -4.002868E-0001
 -6.865374E-0001 -3.096203E+0000
  1.678848E+0000 -2.536419E-0001
  1.664598E+0000  9.988799E-0001
 -2.451687E+0000  2.008733E+0000
 -1.341064E+0000 -3.256063E+0000
  1.753033E-0001 -4.655965E-0001
 -2.998382E-0001  1.945566E+0000
 -5.207131E-0001  7.701808E-0001
 -5.669987E-0001 -2.414729E+0000
 -3.586562E-0001 -7.768616E-0001
  1.880711E+0000 -1.599717E+0000
 -3.080998E+0000 -1.631618E+0000
  2.016408E+0000  7.107346E-0001
  1.041418E+0000 -1.180791E+0000
  5.257885E-0001  3.758950E+0000
 -6.942735E-0001 -7.933797E-0001
 -6.961785E-0002  6.550502E-0001
 -1.858586E+0000  2.232209E+0000
 -4.699510E-0001  1.506636E+0000
  1.670512E+0000 -2.630462E+0000
  9.646126E-0001  1.989811E-0001
 -4.350624E-0001  1.374907E+0000
 -8.622714E-0001 -1.554512E+0000
 -2.252071E+0000 -1.481846E+0000
  1.073585E+0000  6.461575E-0001
 -1.836550E-0001  3.566124E+0000
 -1.490908E+0000  5.161088E-0001
  1.200053E+0000 -4.325322E+0000
  2.404417E+0000  3.526623E+0000
  2.016449E-0001  3.203668E+0000
 -3.841640E+0000  7.680142E-0001
  3.771116E-0002 -1.509989E+0000
  3.516256E+0000  7.116707E-0001
  2.181945E-0001  1.962125E+0000
 -1.372180E+0000  1.461959E+0000
  1.080143E+0000 -2.207691E+0000
  2.670217E-0001  2.048582E+0000
  1.776137E+0000  9.365260E-0001
 -3.974598E+0000  2.450433E+0000
 -2.205888E+0000 -5.799845E+0000
  1.608451E+0000 -4.873194E-0001
  1.409971E+0000  1.557551E+0000
 -3.790193E+0000  2.724263E+0000
 -1.423394E+0000 -2.815314E+0000
  4.927365E-0001 -2.769814E+0000
  2.393657E+0000 -1.350437E+0000
 -1.019585E+0000  6.940176E-0001
 -2.839094E+0000 -1.231120E+0000
  1.261786E+0000 -3.370686E+0000
 -7.371588E-0001  7.473750E-0001
 -2.834364E+0000  2.320640E+0000
  1.067077E+0000  1.644575E+0000
 -2.548926E+0000  2.118111E+0000
 -5.667214E-0001  4.774387E-0001
  6.113158E-0001 -9.042030E-0001
  4.455435E-0001  2.858079E+0000
  6.984708E-0001 -9.866234E-0001
 -2.818758E+0000  2.097298E+0000
  2.563002E+0000 -1.416326E-0001
 -4.245339E+0000  7.615714E-0001
 -1.732036E-0001  2.563880E-0001
  2.864033E+0000  9.360808E-0001
 -2.768406E+0000  4.074277E+0000
  6.261689E-0001  4.114824E-0001
 -1.491281E+0000  2.868995E+0000
  1.755415E+0000  1.250376E+0000
 -1.608511E+0000 -2.405369E-0001
 -3.789310E+0000  1.421587E+0000
  3.481600E+0000 -3.263404E+0000
 -7.446052E-0001  2.477058E+0000
  1.769350E+0000 -1.640036E+0000
 -3.019615E+0000  1.704990E+0000
  9.063745E-0001 -6.101009E+0000
  5.329162E+0000 -7.862214E-0001
 -1.248688E+0000  3.682684E+0000
 -2.805743E+0000 -2.840185E-0001
  2.810970E+0000 -3.019465E+0000
 -3.530352E-0001 -1.166906E+0000
  7.433144E-0002  3.581584E+0000
 -4.683781E-0001  6.615040E-0001
  1.780685E+0000 -4.250846E+0000
 -4.090609E-0001  6.690186E-0001
  2.670236E+0000 -3.503783E-0001
 -7.876560E-0001  1.139415E+0000
 -6.395301E-0001  1.723124E+0000
 -4.850928E-0001 -1.477399E+0000
 -1.485193E+0000  8.455147E-0001
  1.114473E+0000 -1.122244E+0000
  1.748884E+0000  6.123313E-0002
 -3.574948E-0001  3.596544E+0000
 -2.591420E+0000 -4.987698E-0001
  1.392493E+0000 -1.933428E+0000
  1.581940E+0000  2.066110E+0000
 -7.833598E-0001  2.258298E+0000
 -1.706916E+0000 -2.254099E+0000
  3.344806E+0000 -4.085252E+0000
  1.365017E+0000  2.120522E+0000
 -2.480811E+0000 -8.913161E-0002
 -2.829556E+0000 -1.757985E+0000
  4.161834E+0000 -1.972515E+0000
  1.030611E+0000  5.454168E+0000
 -1.205988E+0000  3.294169E+0000
 -4.194517E+0000 -4.224446E+0000
  1.177302E+0000 -3.218955E+0000
  1.948399E+0000  3.713398E+0000
 -1.406082E+0000  6.033544E+0000
 -5.555079E+0000 -1.132680E+0000
  1.239044E+0000 -5.431274E+0000
  2.572685E+0000  2.142351E+0000
  1.673656E+0000  4.391300E+0000
 -5.386039E+0000  3.022763E+0000
  1.385437E+0000 -4.677176E+0000
  5.099853E-0001  1.580789E+0000
  1.890496E+0000  4.051495E-0001
 -3.708547E+0000  1.353124E+0000
  2.660870E+0000 -2.681037E+0000
  2.975877E-0001 -1.975137E+0000
  4.496014E-0001  3.006459E+0000
 -1.431744E+0000 -3.083292E+0000
  1.758196E+0000 -2.649107E+0000
  2.218882E+0000  3.424794E+0000
 -2.944131E-0001  4.966082E+0000
 -2.299242E+0000 -2.940238E+0000
 -2.356462E-0001  1.677064E+0000
  1.966423E+0000  4.743880E-0001
 -2.401013E+0000  1.244850E+0000
  8.221781E-0001 -3.571104E+0000
  2.254795E+0000  1.730908E+0000
  8.481298E-0001  4.321130E+0000
 -3.782164E+0000  1.829126E-0001
 -1.078666E-0001 -1.127491E-0001
  3.095506E+0000 -7.195552E-0001
 -3.492090E-0001  4.180092E+0000
  4.919900E-0001 -1.035310E+0000
 -3.196168E+0000  1.420019E+0000
  1.964984E+0000 -3.957623E+0000
 -2.898328E-0001  6.710956E-0001
 -3.483165E-0002 -1.348714E-0001
  4.337341E-0001  1.303916E+0000
  3.550195E-0002 -2.416672E+0000
  1.996713E-0001  3.030605E-0001
  1.947583E+0000 -1.647712E+0000
 -1.365761E+0000 -2.558640E+0000
 -1.316632E+0000  9.176721E-0001
  2.271353E+0000  7.572311E-0001
  2.027433E-0001 -5.880775E-0001
 -1.892183E-0001 -3.502200E+0000
  2.808430E-0001  1.059342E-0001
 -4.349919E-0001  1.078444E+0000
  1.007133E+0000 -1.532648E+0000
  3.832827E-0001  6.639742E-0001
  6.258878E-0001  3.531094E+0000
 -1.472935E+0000 -1.514155E+0000
 -1.939876E+0000 -1.032024E+0000
  3.766962E+0000 -5.792851E-0003
 -6.119889E-0001  4.763003E+0000
 -1.510155E+0000 -8.758163E-0001
 -1.641372E+0000 -2.530513E+0000
  3.852093E+0000  1.244993E+0000
 -2.259556E+0000  4.239362E+0000
 -1.489930E+0000  6.359293E-0001
 -1.787951E-0001 -3.656768E+0000
  2.212918E+0000  5.323717E-0001
  2.011196E+0000  9.244104E-0001
 -1.240014E+0000  1.933809E+0000
 -1.250030E+0000 -3.169813E+0000
  1.465154E+0000 -4.444668E+0000
  3.398264E+0000  1.672891E+0000
 -3.162221E-0001  9.415078E-0001
 -1.274788E+0000 -1.402402E+0000
  7.925921E-0001 -1.948870E+0000
 -2.185414E-0001  1.681361E-0001
 -1.597002E+0000  3.019256E-0001
  7.688040E-0001 -1.747759E+0000
  3.882857E-0001  9.005574E-0001
  1.314159E+0000 -8.226125E-0001
 -1.728494E+0000 -1.944842E+0000
  2.257799E+0000 -1.201030E+0000
 -1.879910E-0001  2.236215E+0000
 -1.799631E+0000  2.839993E+0000
 -3.401539E-0001 -1.989080E+0000
 -8.439192E-0001  8.180987E-0001
  1.841498E+0000  1.421186E+0000
 -1.761268E+0000  2.583879E+0000
 -3.010966E+0000 -2.611959E+0000
  1.532846E+0000 -4.089042E+0000
  3.015840E+0000  4.571457E+0000
 -1.476488E+0000  6.144560E+0000
 -3.088598E+0000 -2.381826E+0000
  2.730899E+0000 -2.062669E+0000
  1.585133E+0000  2.585303E+0000
 -3.360878E-0001  3.141518E+0000
 -1.877923E+0000 -2.363962E+0000
 -4.206276E-0001 -2.939157E+0000
  4.362266E+0000  1.562741E+0000
 -3.272053E+0000  2.155309E+0000
  2.001618E-0001 -3.617695E+0000
  1.443932E+0000 -1.908140E+0000
  4.326529E+0000  3.392871E-0001
 -6.717564E-0001  4.284594E+0000
 -3.880287E+0000 -4.114517E-0001
  1.593214E+0000 -4.951916E+0000
  2.887947E+0000  2.401915E+0000
 -1.047623E+0000  5.766877E+0000
 -3.094753E+0000 -2.191497E+0000
  3.887728E-0001 -2.705292E+0000
  3.047762E+0000  3.213587E+0000
 -4.098993E-0001  3.367941E+0000
 -1.813909E+0000 -3.967439E-0001
  9.119512E-0001 -1.886294E+0000
  1.754004E+0000  7.449049E-0001
 -1.268357E+0000  2.918835E+0000
 -9.709861E-0002 -2.808147E+0000
 -3.696142E+0000 -9.974202E-0001
  3.240811E+0000 -2.722919E+0000
  1.910249E+0000  2.886382E+0000
 -3.241146E+0000  1.250053E-0001
  7.309027E-0001 -4.981403E+0000
  5.865761E-0002 -6.559894E-0001
  1.731781E+0000 -1.332160E+0000
 -2.730140E+0000 -1.060258E+0000
 -8.508290E-0001 -5.892600E-0001
  3.206375E-0001 -1.237223E+0000
  1.054081E+0000  1.212815E+0000
 -2.430679E+0000  2.205002E-0002
  3.243699E+0000 -2.921906E+0000
  9.834225E-0001  3.756054E+0000
 -1.537975E-0001  1.611190E+0000
 -4.037050E+0000 -3.677249E-0001
  2.548563E+0000 -2.196278E+0000
 -8.880962E-0001  2.105095E+0000
 -9.795628E-0001  1.897388E+0000
 -3.718394E+0000 -2.294805E+0000
  3.763716E+0000 -4.963145E-0001
  3.068758E+0000  5.221065E+0000
 -4.109834E+0000  1.978706E+0000
 -1.701198E+0000 -2.143920E+0000
  8.940677E-0001 -2.375539E+0000
  2.467598E+0000  3.628606E+0000
 -1.535821E+0000  7.246389E-0001
 -1.100090E+0000 -1.891563E+0000
  3.000612E+0000  3.682250E-0001
 -3.757749E-0001  2.837298E+0000
 -2.470427E+0000 -4.082145E-0001
 -2.805561E+0000 -4.890819E+0000
  5.330223E+0000 -3.282307E+0000
  7.449749E-0001  4.599422E+0000
 -2.368697E+0000 -1.489580E+0000
 -1.975706E+0000 -4.434717E+0000
  6.051010E+0000 -1.978591E+0000
  2.903640E+0000  5.469508E+0000
 -4.441916E+0000  2.690447E+0000
 -8.156617E-0001 -6.248784E+0000
  2.232220E+0000 -1.107508E+0000
  2.829834E+0000  4.256715E+0000
 -5.682527E+0000 -1.526125E+0000
 -1.627579E+0000 -3.261437E+0000
  5.133004E+0000 -3.418957E+0000
  2.036740E-0001  2.822672E+0000
 -4.944424E+0000  1.319737E+0000
  2.996109E+0000 -4.251917E+0000
  3.792381E-0001 -6.914528E-0001
  1.198042E+0000  3.417759E+0000
 -3.364852E+0000 -1.757104E-0001
  8.175230E-0001 -4.374531E+0000
  2.218233E+0000  3.589370E-0001
  1.651527E+0000  2.669449E+0000
 -4.974378E+0000  3.356654E+0000
  2.192475E-0001 -1.365641E+0000
  1.130052E+0000 -7.696480E-0001
  1.965124E-0002  1.598304E+0000
  3.324866E-0001  3.024154E+0000
 -2.698757E+0000 -9.717250E-0001
  2.776919E+0000 -9.951189E-0001
  3.491050E-0001  2.821247E+0000
 -2.202300E+0000 -7.554695E-0001
  1.556734E+0000 -4.087619E+0000
  1.259859E+0000  5.343107E-0001
  2.262105E+0000  1.842460E+0000
 -3.035803E+0000  4.747982E-0002
  2.759552E-0001 -4.534225E+0000
  2.546076E+0000 -5.122247E-0001
 -2.468805E+0000  1.217607E+0000
 -1.155852E+0000 -3.152684E+0000
  1.776883E+0000 -1.505028E+0000
 -9.388511E-0001  1.655595E+0000
 -1.906989E+0000  1.281216E+0000
  2.831860E-0001 -1.049237E+0000
  3.499340E-0002 -3.413116E+0000
  2.679654E+0000  5.619541E-0001
 -1.219551E+0000  3.217107E+0000
 -1.816501E+0000 -1.886587E+0000
  7.814583E-0001 -2.189974E+0000
  9.601792E-0001  2.520122E+0000
 -6.006757E-0001  1.170610E+0000
 -2.028570E-0001 -5.065459E+0000
  2.664625E+0000 -8.170788E-0001
  2.801223E-0001  6.128788E-0001
  4.677418E-0001  1.608687E+0000
 -9.800292E-0001 -6.288521E-0001
 -4.136152E-0001 -1.663363E-0001
  1.898683E+0000 -9.120776E-0001
 -2.423599E+0000  1.395189E+0000
 -2.362924E-0001 -1.660414E+0000
  3.224831E+0000 -1.936934E+0000
 -1.845742E-0001  2.959622E+0000
  7.684689E-0001  2.912130E-0001
 -1.850286E+0000 -2.210478E+0000
  1.428208E+0000 -1.558462E+0000
  3.004144E+0000 -2.331435E+0000
 -5.090507E+0000  3.223745E+0000
  1.829400E+0000 -4.790750E+0000
 -1.085753E+0000 -2.705048E+0000
  2.940500E+0000  3.149976E+0000
 -5.171053E+0000  1.743186E+0000
  8.737615E-0001 -5.065644E+0000
  2.609290E+0000 -1.845603E+0000
  2.349118E+0000  4.538425E+0000
 -1.799957E+0000  2.471297E+0000
 -2.231674E+0000 -1.173992E+0000
  5.184140E+0000 -1.319362E+0000
  8.059608E-0001  6.254627E+0000
 -1.890743E+0000  1.583400E+0000
 -1.192120E+0000 -3.009752E+0000
  3.086851E-0001 -2.224514E+0000
  3.395200E+0000 -3.232845E-0001
 -1.513937E+0000  1.823639E+0000
 -1.651551E+0000 -1.587686E+0000
  1.256689E+0000 -4.066820E-0001
 -6.629139E-0001  2.060441E+0000
  2.036234E+0000  1.128461E+0000
 -2.275102E+0000 -8.689953E-0001
  9.141865E-0001 -1.969410E+0000
  9.411127E-0001 -2.890995E-0001
  4.436645E-0001  2.882001E+0000
 -1.745668E+0000 -1.707836E+0000
  1.299163E+0000 -4.292845E+0000
  8.905548E-0001  4.616538E-0001
  2.757448E+0000  1.365967E+0000
 -1.385423E+0000 -8.291252E-0001
 -1.078004E+0000 -4.879871E-0001
  2.273417E+0000 -1.184266E+0000
 -1.054667E-0001  2.433275E+0000
  2.156399E+0000  2.868839E+0000
 -3.575341E+0000 -8.001240E-0001
  1.610573E+0000 -4.117853E+0000
  1.271064E+0000  1.532880E+0000
  9.672857E-0001  5.384823E+0000
 -3.646707E+0000  1.034795E+0000
  6.221580E-0001 -4.263699E+0000
  2.942608E+0000 -2.212586E+0000
  7.281552E-0001  3.939991E+0000
 -1.061498E+0000  2.772706E-0001
 -2.630172E+0000 -5.600326E+0000
  4.998445E+0000 -4.210933E+0000
  2.133439E+0000  4.438504E+0000
 -4.805454E+0000  3.116935E+0000
 -1.694593E+0000 -3.679714E+0000
  4.468783E+0000 -7.320458E-0001
  7.643297E-0001  3.115435E+0000
 -1.205359E+0000  1.145240E+0000
 -1.108579E+0000 -1.083816E+0000
  7.455207E-0001  4.794516E-0002
 -1.067322E+0000  1.112271E-0001
  9.587216E-0002 -1.754057E+0000
  1.690199E+0000  1.946838E+0000
 -9.480662E-0001  1.251997E+0000
 -9.128444E-0001 -1.229872E+0000
  3.471712E+0000  1.668175E+0000
 -5.603150E-0001  4.194284E-0001
 -2.866034E+0000  1.795073E-0001
  1.692180E+0000 -4.295782E+0000
 -8.829068E-0001  3.387857E+0000
  2.546521E-0001  8.414275E-0001
  4.218695E-0001  1.411525E+0000
 -2.038869E+0000 -2.649798E+0000
 -3.697036E-0001 -1.595614E+0000
  3.118822E+0000 -1.444634E+0000
 -1.949734E+0000  1.419516E+0000
  1.423341E+0000  9.457026E-0001
  1.467645E+0000 -4.708157E-0001
 -1.011087E+0000  3.323040E+0000
 -3.674395E-0001 -1.163649E+0000
 -1.225007E+0000 -1.464711E+0000
  2.361870E+0000  2.527839E+0000
 -7.450442E-0001  3.061539E+0000
 -2.985432E+0000 -8.794828E-0001
  9.893986E-0001 -3.611215E+0000
  3.802696E+0000  2.746868E+0000
 -1.292263E+0000  1.556430E+0000
 -1.367126E+0000  1.310992E+0000
  3.318590E+0000 -1.177567E+0000
 -9.742996E-0001 -1.209374E+0000
  9.710853E-0001 -5.995181E-0001
 -1.398355E+0000  8.608209E-0002
  2.412118E+0000  2.072576E+0000
 -1.739680E-0001 -1.392345E+0000
 -7.600735E-0001  2.048070E+0000
  1.396521E+0000  1.754424E+0000
 -5.862235E-0001 -6.069625E-0001
  2.066399E+0000  2.831035E-0001
 -2.394154E+0000  1.231908E+0000
  1.803265E+0000  6.955448E-0002
 -7.561015E-0001  3.110813E+0000
  1.360022E+0000 -2.999329E+0000
  1.439423E-0001  1.876240E+0000
 -1.154717E+0000  6.460632E-0001
  3.637349E-0001 -2.492920E+0000
 -8.355363E-0001 -2.201412E+0000
  1.308234E+0000  1.589564E+0000
 -1.723460E+0000  2.457156E+0000
 -7.694111E-0002 -6.220026E-0001
  1.999801E+0000 -1.048041E+0000
  1.688088E+0000  3.459803E+0000
 -1.192022E+0000  9.633703E-0001
 -2.622632E+0000 -1.320607E+0000
 -6.045918E-0001 -2.694551E+0000
  1.707446E+0000  4.618824E-0001
 -7.710733E-0001  2.159139E+0000
  3.672963E-0001 -1.450466E+0000
 -2.633368E+0000 -3.724039E+0000
  2.418448E+0000 -3.220491E-0001
  1.640327E+0000  3.853821E+0000
 -5.332062E+0000 -8.066494E-0001
 -3.338768E-0001 -4.899110E+0000
  2.419497E+0000 -1.338041E+0000
  9.401380E-0001  5.824377E+0000
 -2.736141E+0000  7.715075E-0001
 -1.808201E+0000 -3.414524E+0000
  4.043612E+0000 -1.062465E+0000
  3.846848E+0000  5.826183E+0000
 -3.956219E+0000  2.694152E+0000
 -3.179171E+0000 -5.276408E+0000
  1.892198E+0000 -2.611144E+0000
  3.631121E+0000  4.706112E+0000
 -2.354911E+0000  1.352302E+0000
 -3.319563E+0000 -5.468716E+0000
  5.469287E+0000 -3.448685E+0000
  3.571599E+0000  2.522475E+0000
 -4.042979E+0000  3.261113E+0000
 -1.836026E+0000 -2.988322E+0000
  2.490064E+0000 -2.271156E+0000
  3.254024E+0000  5.512741E-0001
 -3.411183E+0000  3.313367E+0000
 -1.823878E+0000 -5.425905E+0000
 -5.933860E-0001 -2.086047E+0000
  3.582223E+0000  3.126008E+0000
 -2.944756E+0000  4.314931E-0001
 -2.447238E-0001 -3.222067E+0000
  2.643335E+0000  3.240024E+0000
 -2.069591E+0000  4.240413E+0000
 -9.047025E-0001  5.019752E-0002
  2.622339E+0000 -3.721587E+0000
 -1.040979E+0000  2.396636E+0000
  2.211592E+0000  1.002269E+0000
 -3.172742E+0000 -2.638419E+0000
  2.760197E+0000 -8.887643E-0001
  2.316453E+0000  6.420394E-0002
 -1.725226E+0000  5.945193E+0000
 -1.518017E+0000 -1.464654E+0000
 -1.941397E-0001 -3.689901E+0000
  1.040336E+0000 -2.468826E-0001
  4.130148E-0001  5.282975E+0000
 -2.162722E+0000  1.057309E+0000
 -1.339166E+0000 -3.685468E+0000
  3.178643E+0000 -4.567160E+0000
  2.124631E+0000  2.241100E+0000
 -2.698671E+0000  3.881273E+0000
 -1.217145E+0000 -3.170527E+0000
  8.114129E-0001  6.901372E-0001
  2.494900E+0000  3.117795E-0001
 -1.186707E+0000  2.394026E+0000
 -1.141218E+0000 -1.221504E+0000
 -1.713557E-0001 -2.961468E+0000
  2.540354E+0000 -3.605336E-0001
  2.824617E-0001  2.231546E+0000
 -1.506453E+0000 -6.915076E-0001
 -2.009063E+0000  2.412804E-0002
  1.926767E+0000 -3.079539E+0000
  6.819534E-0001 -2.483028E-0002
  1.679441E-0001 -1.529838E-0001
  8.052822E-0001 -2.554465E+0000
 -3.356962E-0001 -5.688118E-0001
  7.961038E-0001  4.844836E-0001
 -2.526563E+0000  8.675702E-0001
  2.081653E-0001 -4.345813E-0002
 -2.026737E+0000 -4.404027E-0001
 -1.822259E+0000  7.227600E-0001
  1.967269E+0000  8.097421E-0001
 -3.114083E-0001 -2.679139E-0001
 -1.804752E+0000  1.390162E+0000
  4.331156E+0000 -3.001810E+0000
 -3.942992E+0000  3.509360E+0000
  1.459425E-0001 -9.596590E-0001
  2.183168E+0000  1.171230E+0000
  4.267148E-0001  7.907868E-0002
 -3.164418E+0000 -1.205535E+0000
  8.481305E-0001 -1.423368E-0001
  9.870684E-0001  4.611148E-0001
  3.617851E-0001 -1.228291E+0000
 -3.421434E-0001  1.151959E+0000
  1.444584E+0000 -4.926161E-0002
 -1.259548E+0000 -2.382261E+0000
  2.644543E+0000 -8.510782E-0001
 -2.149448E+0000  2.295493E-0001
  2.172189E+0000 -1.862356E+0000
  1.103294E+0000 -2.832252E-0001
 -2.136361E+0000  2.240004E+0000
  4.183233E-0001 -7.248490E-0002
  9.139457E-0002 -4.010574E+0000
  2.869107E-0001 -3.491194E-0001
  1.135295E+0000  2.148549E-0001
 -2.514242E+0000  6.627602E-0001
 -1.570071E+0000 -3.847247E-0002
  1.379127E+0000  8.937853E-0001
 -4.887914E-0001 -7.167147E-0001
 -6.097220E-0001 -4.374297E-0001
  1.115399E+0000 -1.108102E+0000
 -2.011751E-0001  1.448707E+0000
 -2.764012E+0000 -4.303658E-0001
  2.059871E+0000 -1.193927E+0000
 -1.738375E+0000 -6.467387E-0001
 -1.085154E-0001 -1.274340E+0000
  1.593857E+0000 -9.315438E-0001
 -3.799753E-0001  2.222295E+0000
 -1.977353E+0000 -6.864998E-0002
 -1.593338E-0001 -6.275378E-0001
  2.207407E+0000 -1.823114E+0000
  6.415681E-0001  3.957683E+0000
 -8.632974E-0001 -2.128427E-0001
  1.294312E+0000 -1.440602E+0000
  8.341848E-0001 -3.775446E+0000
  9.153405E-0002  4.248340E+0000
 -4.032144E+0000  2.092364E-0001
  5.098368E-0001 -3.373205E+0000
  3.521092E+0000 -2.115610E-0002
 -1.230990E+0000  4.476553E+0000
 -1.215979E+0000  2.388212E+0000
 -1.107934E+0000 -4.338869E+0000
 -5.843692E-0001 -1.050392E+0000
  4.452303E+0000  7.195418E-0001
 -4.870300E+0000  1.973910E+0000
  3.843040E-0001 -2.417290E+0000
  2.617324E-0001  3.119985E-0002
  1.043956E+0000  6.097812E-0001
 -1.842042E+0000  1.903875E+0000
 -1.121009E+0000 -2.371496E+0000
  2.231714E+0000 -5.252546E-0001
  9.328592E-0002  5.218735E-0001
 -1.510616E+0000  1.891478E+0000
 -2.965575E+0000 -3.375638E+0000
 -3.824427E-0001 -1.402108E+0000
  4.391172E+0000 -1.933595E-0001
 -2.266700E+0000  1.584783E+0000
 -3.455839E+0000  9.337629E-0001
  1.003426E+0000 -2.907603E+0000
 -1.655250E-0001  4.794902E-0002
  1.284209E+0000 -1.053189E+0000
  9.652521E-0001  2.454445E-0001
  1.120129E-0001 -2.438534E+0000
  1.203795E+0000  9.836085E-0001
 -9.440522E-0001  2.141188E-0001
  7.837284E-0001  1.874399E+0000
  8.099440E-0002 -3.164453E+0000
 -7.400134E-0001  1.413965E+0000
  6.273497E-0001 -1.254452E+0000
 -2.141384E+0000  3.383153E-0001
  3.311483E+0000 -2.203526E+0000
  2.952717E-0001  4.673605E+0000
  2.358228E+0000  4.904800E-0001
 -3.085072E+0000 -1.291461E+0000
  2.582252E+0000  1.240019E+0000
  1.150030E+0000 -6.775198E-0001
 -1.448901E+0000  1.564904E+0000
 -1.559524E+0000 -1.104507E+0000
  2.548755E+0000  1.171195E+0000
 -8.162468E-0001  3.878731E-0001
 -4.732794E-0001 -3.209282E+0000
 -1.004460E+0000 -2.367216E+0000
  2.943425E+0000 -9.661014E-0001
 -1.538242E+0000 -8.245502E-0001
 -1.214942E+0000  1.188275E+0000
  5.523898E-0001 -2.593761E+0000
  2.000403E+0000  7.726026E-0001
 -3.194867E-0001  3.791790E+0000
 -5.083377E+0000  7.503407E-0001
  1.130027E-0001 -2.939270E+0000
  2.083474E+0000 -4.502006E-0001
  5.803167E-0001  1.864952E+0000
 -3.710615E+0000  1.069785E+0000
  1.809899E+0000 -3.999360E+0000
  9.316525E-0001  9.243968E-0001
  9.301529E-0001  1.067781E+0000
 -3.632330E+0000  3.293104E+0000
  6.126050E-0001  5.522032E-0001
 -1.829213E+0000 -2.965153E+0000
  1.708497E+0000  1.415269E-0001
  5.351505E-0001  6.699213E-0001
 -3.140423E+0000 -1.453175E+0000
  2.964014E+0000 -2.752383E+0000
 -1.826404E+0000  1.319564E+0000
  1.359272E-0001 -2.349312E+0000
 -1.105476E+0000  1.839448E+0000
 -4.179058E-0001 -7.531938E-0001
  5.352852E-0001 -4.555035E-0001
  8.982741E-0002  3.475623E-0001
 -1.066117E-0001  9.425812E-0001
 -1.599288E+0000 -6.200092E-0001
  6.136705E-0001 -9.684002E-0001
 -8.796004E-0001  2.555471E+0000
 -1.702764E+0000  3.397251E+0000
 -2.276061E+0000 -5.923786E-0001
 -8.501480E-0001 -3.042975E+0000
  2.960037E-0001  2.254202E+0000
  6.653701E-0001  1.382568E+0000
 -4.955090E-0001 -1.276754E+0000
  1.986515E+0000 -1.952393E+0000
  3.027554E+0000 -7.499745E-0001
 -1.243542E+0000  4.546270E+0000
 -3.950965E+0000 -2.213217E+0000
  1.880287E+0000 -4.487589E-0001
  4.140017E+0000  1.762727E+0000
 -1.473345E+0000  4.409531E+0000
  2.148714E-0002 -3.273622E+0000
 -4.440706E-0001 -4.741801E+0000
  2.747691E+0000  1.639303E+0000
 -1.283562E+0000  2.307639E+0000
 -3.483422E+0000  7.252744E-0001
  1.268191E+0000 -1.713842E+0000
  2.563604E+0000 -1.852128E+0000
  2.249693E+0000  2.165000E+0000
 -3.760582E+0000 -1.830898E+0000
  2.586074E+0000 -3.001458E+0000
  7.004889E-0001  1.856094E+0000
  7.470491E-0001  2.279218E+0000
 -3.066264E+0000  3.383827E-0001
  6.204326E-0001 -1.305806E+0000
 -2.803655E+0000  1.021792E+0000
 -3.792598E-0001 -2.117528E+0000
  1.295337E+0000  3.693907E-0001
  1.146466E+0000  5.297575E-0001
 -2.103452E+0000  9.858394E-0001
  6.917781E-0001 -1.879405E+0000
 -5.611271E-0001  1.249387E+0000
 -6.516243E-0001  2.061483E-0001
  1.133670E-0001 -1.282790E-0001
 -7.247555E-0002  3.233109E-0001
  6.549717E-0001 -1.766656E+0000
 -2.579424E+0000  1.881299E+0000
  1.601420E+0000 -2.031980E+0000
 -1.045055E-0001  1.990582E+0000
 -2.741360E+0000  2.109728E+0000
 -1.506327E+0000 -1.851719E+0000
  7.958637E-0001 -3.654681E+0000
  3.835814E+0000 -2.416795E+0000
 -6.895940E-0001  2.310984E+0000
 -2.646244E+0000 -2.489397E+0000
 -1.566925E+0000 -4.243282E+0000
  4.173522E+0000 -3.098015E+0000
 -1.808671E+0000  3.585063E+0000
 -2.313598E+0000 -5.942202E-0001
  1.485505E+0000 -5.772183E+0000
  1.324272E+0000  3.459689E+0000
 -7.831002E-0001  1.506452E+0000
 -7.232887E-0001 -3.727446E+0000
 -1.365034E-0001 -1.266366E+0000
  1.335910E+0000 -9.067933E-0001
 -1.672749E+0000  1.553020E+0000
  2.181370E+0000  1.854244E+0000
 -1.579477E+0000  1.486719E+0000
 -4.785379E-0001 -7.392664E-0002
  1.805450E+0000 -2.562271E-0001
  1.515375E+0000  3.499413E+0000
  1.572415E+0000  1.355713E+0000
 -4.279432E+0000 -4.113046E-0001
  2.070192E+0000 -3.094027E+0000
  1.319933E+0000  5.876787E-0001
  3.158204E+0000  1.683122E+0000
 -1.728462E+0000  1.738937E+0000
 -2.613494E+0000 -4.362256E+0000
  2.595330E+0000 -1.195134E+0000
  3.398500E+0000  4.030949E+0000
 -9.495670E-0001  2.658371E+0000
 -5.007923E+0000 -5.694451E-0001
  1.537630E+0000 -5.926265E+0000
  4.122795E+0000  2.079350E+0000
 -2.464786E+0000  3.898386E+0000
 -1.149146E+0000 -1.784228E+0000
  2.607150E+0000 -3.599251E+0000
  1.490146E+0000  4.691050E+0000
 -2.000687E+0000  1.239098E+0000
 -9.960206E-0001 -2.209569E+0000
  8.846040E-0001 -1.055392E+0000
  3.209102E-0001  1.340215E+0000
 -3.718424E-0001  1.958719E+0000
 -3.515683E-0001 -8.295464E-0001
 -1.299001E+0000 -6.591066E-0001
  1.217235E+0000 -1.377052E-0002
  4.290689E-0001  5.312713E+0000
  8.997671E-0001 -9.511331E-0001
 -2.731850E-0001 -3.558723E+0000
 -2.361049E-0001  1.190581E+0000
 -5.720147E-0001 -1.572125E-0001
 -2.421108E+0000  2.395707E-0001
  2.022825E+0000  3.466361E+0000
 -2.425767E+0000 -3.170769E-0001
 -1.360987E+0000  2.710745E-0001
  2.352660E+0000 -9.252178E-0002
 -3.759789E-0001  2.077266E+0000
  6.286407E-0002  1.950915E+0000
 -9.224261E-0001 -1.917249E+0000
  2.269011E+0000  3.148242E-0002
  6.360041E-0001  8.798305E-0001
 -5.377083E-0001  5.841005E-0001
  1.381267E+0000 -6.312954E-0001
  3.766379E-0002  1.283007E+0000
  1.148266E-0001 -1.841614E+0000
 -3.854031E+0000 -3.839933E+0000
  3.869285E+0000 -1.600212E+0000
 -1.898579E+0000  5.595209E+0000
 -1.311693E+0000  7.761582E-0001
 -4.988345E-0001 -2.372745E+0000
  3.067096E+0000  5.395127E-0001
  2.919885E-0001 -3.074785E-0001
 -5.048753E-0001  2.205712E+0000
  1.641032E+0000 -1.410673E+0000
  2.547636E-0001 -1.034653E+0000
  2.393083E-0002  1.515791E-0001
 -1.437987E+0000 -1.789571E+0000
  2.400753E-0001 -1.159075E+0000
  5.939911E-0001  2.354008E+0000
 -2.031553E+0000 -1.077941E+0000
 -4.244865E-0001 -1.723151E+0000
  1.517890E+0000 -6.918367E-0001
  8.841888E-0001  3.896995E+0000
 -3.123062E+0000  1.796264E+0000
  9.093098E-0001 -2.897855E+0000
  2.648962E+0000 -8.166288E-0001
 -1.651124E+0000  4.212153E-0001
 -8.062630E-0001 -1.397612E+0000
 -1.173719E+0000 -4.588780E-0001
  2.308929E+0000  5.226274E-0001
 -8.468123E-0001  1.475628E+0000
 -4.915584E-0001  1.097142E-0001
 -7.634760E-0001  3.178122E-0001
  2.013362E+0000 -2.113608E+0000
 -3.735706E+0000  3.718925E-0001
  2.178804E+0000  2.056670E-0001
 -7.078666E-0001 -9.320558E-0001
  2.455188E-0001 -1.344389E+0000
  2.458235E+0000 -1.077038E+0000
 -1.289469E+0000  2.514274E+0000
 -3.990233E-0001 -1.025797E+0000
 -3.700998E-0001 -1.356111E+0000
  2.264377E+0000  1.507037E+0000
 -1.089862E+0000  1.667788E+0000
  6.839838E-0001 -1.350202E+0000
 -4.791188E-0001  1.601640E+0000
 -1.925447E+0000  3.219641E-0001
  1.290290E+0000 -1.399133E+0000
  9.209051E-0001  5.232542E-0001
 -7.385955E-0001  2.040493E+0000
 -8.213622E-0001 -8.967919E-0001
 -1.095383E+0000  9.766498E-0001
  2.623146E-0002  3.276820E+0000
 -1.319122E+0000 -5.334052E-0001
  1.121393E+0000 -2.144069E+0000
  5.065560E-0001 -9.705166E-0001
 -1.024511E+0000  2.871349E+0000
 -3.481310E-0001 -1.528101E+0000
 -1.045698E+0000 -1.069172E+0000
  4.815759E+0000 -1.929538E+0000
 -2.748534E+0000  1.393158E+0000
 -1.624301E-0002  9.296915E-0001
  4.205824E-0001 -4.014521E+0000
  1.940051E+0000 -1.839879E-0001
  1.994575E+0000  2.279276E+0000
 -2.327684E+0000  6.962174E-0001
  1.192213E+0000 -3.004881E+0000
  3.705783E+0000  3.588856E-0001
 -1.773642E+0000  1.671720E+0000
 -2.547355E+0000 -1.738895E+0000
  1.582607E+0000 -3.513211E+0000
  1.197721E+0000 -1.412383E+0000
  1.566088E-0001  1.994149E+0000
 -2.407137E+0000 -6.163603E-0001
 -1.799155E+0000 -2.624961E-0001
  3.844934E+0000 -1.142051E+0000
 -1.176726E+0000  3.893634E+0000
 -2.175765E+0000  1.249519E+0000
 -3.738372E-0001 -3.751898E+0000
  5.769549E+0000 -1.459841E+0000
 -1.555028E+0000  4.419245E+0000
 -8.926807E-0001 -8.818349E-0001
 -8.872689E-0001 -2.447448E+0000
  3.583009E+0000  3.687834E+0000
 -3.183423E+0000  6.193234E+0000
 -1.223624E+0000 -4.932858E+0000
  1.237542E+0000 -5.336857E+0000
  3.108432E+0000  1.311681E+0000
 -2.573340E+0000  2.682587E+0000
 -3.602264E+0000 -2.092610E+0000
  3.975250E+0000 -2.145657E+0000
  5.483837E-0001  9.750114E-0001
 -4.957309E-0001  2.359894E+0000
 -3.724660E+0000  2.139773E-0001
  5.821331E-0001 -2.619676E+0000
  2.204713E+0000 -1.800813E+0000
 -2.031153E+0000  1.710411E+0000
  5.806172E-0001  6.412562E-0001
 -1.716939E+0000  4.797930E-0001
 -4.704863E-0001 -2.480644E+0000
  1.426854E+0000 -2.625622E-0001
 -3.149363E-0001  2.768259E+0000
 -2.317036E+0000  1.098863E+0000
 -8.918435E-0001  1.769075E-0001
  1.060627E+0000 -2.152136E+0000
  6.350122E-0001  7.869012E-0001
 -1.489578E+0000  4.782372E-0001
 -2.383143E+0000 -1.964278E+0000
  1.399247E+0000 -2.828052E+0000
 -1.227785E-0001 -4.597255E-0002
  1.657934E+0000  2.453382E+0000
 -2.316868E+0000 -1.174836E+0000
 -4.304329E-0001 -2.256357E+0000
  2.600758E+0000  1.101445E-0001
 -2.036768E+0000  3.047499E+0000
  2.249336E-0001 -1.669013E+0000
  1.592318E+0000 -2.443551E+0000
 -9.975418E-0002  2.787019E+0000
 -1.638139E+0000  2.782291E+0000
 -1.354732E+0000 -3.416273E+0000
 -2.359487E-0002  1.637068E+0000
  3.504254E+0000  3.949360E+0000
 -4.232106E+0000  3.339281E+0000
  5.721542E-0001 -3.230329E+0000
  9.197622E-0001 -2.020662E+0000
 -3.828336E-0001  5.016830E+0000
 -2.496591E+0000  2.838587E+0000
 -4.653791E-0001 -2.519248E+0000
  1.544570E-0001 -1.447000E+0000
  3.199722E+0000  3.712957E+0000
 -3.210377E+0000  1.434026E-0001
 -4.264075E+0000 -1.788004E+0000
  4.478037E+0000 -1.851589E+0000
 -5.005322E-0001  2.815468E+0000
 -1.481394E+0000  1.188335E+0000
  1.893912E-0001 -2.217551E+0000
  1.039109E+0000 -2.247700E+0000
  2.127885E+0000 -3.874504E-0001
  2.468697E-0001  1.787357E+0000
 -4.244726E+0000  1.213178E+0000
 -2.943210E+0000 -2.631083E+0000
  5.775632E+0000 -2.878043E+0000
 -6.685073E-0001  2.959281E+0000
 -3.204466E+0000 -6.017988E-0001
 -8.131476E-0001 -2.007279E+0000
  2.522091E+0000  6.267975E-0001
 -1.682845E-0001  1.245204E+0000
 -2.895727E+0000  2.456598E+0000
 -1.176709E+0000 -1.648840E+0000
  2.902486E+0000  5.501565E-0001
  2.643668E-0001  6.890861E-0001
 -1.757464E+0000  1.414805E+0000
 -3.567578E-0001 -1.557931E+0000
  1.823255E+0000  1.151689E+0000
 -2.661931E-0001  1.859708E+0000
 -1.659246E+0000  1.471804E+0000
 -1.052794E+0000 -9.365465E-0001
  3.769630E+0000  5.752656E-0001
 -6.790198E-0001  1.255764E+0000
 -2.358210E+0000  8.060293E-0001
  5.124002E-0001 -3.362005E+0000
  1.170537E+0000  1.894972E+0000
  8.894097E-0001  3.940142E+0000
 -2.426410E+0000  9.446326E-0001
  7.940576E-0001 -1.315199E+0000
  6.672330E-0001  1.017970E+0000
  1.090464E+0000  5.741329E-0001
 -2.630398E+0000 -2.613614E+0000
 -2.534054E+0000 -3.060996E+0000
  2.422074E+0000 -1.323332E+0000
  1.695212E+0000  1.566985E+0000
 -4.461932E+0000  4.038731E+0000
 -1.353883E+0000 -4.538023E+0000
  1.621531E+0000 -1.625654E+0000
  3.526869E+0000  4.138501E+0000
 -3.454949E+0000 -2.892472E-0002
 -2.781031E+0000 -4.537292E+0000
  3.443398E+0000  1.007970E+0000
  3.753244E+0000  3.049220E+0000
 -5.189204E+0000  2.528459E+0000
 -4.721397E+0000 -4.213252E+0000
  3.535581E+0000 -3.728083E+0000
  4.551329E+0000  1.803981E+0000
 -1.969325E+0000  4.744848E+0000
 -3.411926E+0000 -3.529154E+0000
  2.852470E+0000 -3.339573E+0000
  2.392234E+0000  2.537452E+0000
 -1.096330E+0000  1.409036E+0000
 -2.049396E+0000 -2.115434E+0000
  2.515874E+0000 -1.866837E+0000
  7.404650E-0001 -5.716051E-0001
 -7.949818E-0001  2.488012E+0000
 -1.427511E+0000  9.339243E-0001
  1.679204E-0001 -4.918012E+0000
  2.922147E+0000  6.728246E-0001
  3.550867E+0000 -6.500642E-0001
 -5.290563E+0000  1.663244E+0000
  2.141339E+0000 -2.624639E+0000
 -2.058997E+0000  1.578790E+0000
  2.865808E+0000 -1.599493E+0000
 -5.774697E-0002 -7.175723E-0001
  1.751679E-0001 -2.103332E+0000
  3.729039E+0000  8.713693E-0001
 -3.761090E+0000  4.027820E+0000
 -1.310009E+0000 -2.227265E+0000
  1.877845E+0000 -2.670252E-0001
 -8.106624E-0001  1.806695E+0000
 -3.862072E-0001 -1.313905E+0000
 -9.550562E-0001 -1.931679E+0000
  2.120772E+0000  2.737296E-0002
  7.510670E-0001 -9.964405E-0003
 -7.429112E-0003  6.301005E-0001
 -1.492285E+0000 -9.241907E-0001
  2.246569E+0000 -2.093013E+0000
 -8.070846E-0001  2.850796E+0000
 -1.145995E+0000  2.810935E+0000
 -1.813770E+0000 -1.937468E+0000
  1.035879E+0000 -1.297576E+0000
  2.009488E+0000  1.353817E+0000
 -4.092370E+0000  2.221384E+0000
 -1.125626E+0000 -4.240160E+0000
  3.102194E+0000 -3.927041E+0000
  4.521211E-0001  5.785094E+0000
 -2.148731E+0000  1.473144E+0000
 -4.876368E+0000 -1.498628E+0000
  2.009732E+0000 -3.164078E+0000
 -4.492711E-0001  5.274636E+0000
  2.545767E-0001 -3.599284E-0001
 -4.496413E+0000 -2.631229E+0000
  4.728540E+0000 -1.286116E+0000
  1.193674E-0001  2.592109E+0000
 -2.119691E+0000  2.664086E+0000
  8.411710E-0001 -2.131978E+0000
 -8.875292E-0002  3.793373E+0000
  2.679542E+0000  1.621436E+0000
 -5.092071E+0000  1.043966E+0000
  1.150292E+0000 -5.165471E+0000
  5.250450E+0000 -7.442009E-0002
 -4.755118E-0001  2.327256E+0000
 -3.422216E+0000  3.562453E+0000
 -5.858851E-0001 -3.331296E+0000
  4.344354E+0000  3.840456E-0001
  8.006719E-0001  2.473352E+0000
 -4.297754E+0000  1.879543E+0000
  6.831847E-0001 -2.537337E+0000
  8.555747E-0001  1.968793E+0000
  4.675125E-0003  7.241822E-0002
  6.063809E-0001  1.065461E+0000
  1.899359E+0000 -2.931921E+0000
 -4.329672E-0001  2.419887E+0000
 -9.807514E-0002 -1.661373E+0000
  3.815804E-0001 -2.840836E+0000
  1.192685E+0000  2.957521E+0000
 -3.140714E-0001 -1.181628E+0000
 -2.171357E+0000 -5.544981E-0001
  3.425373E+0000  2.081199E+0000
 -1.230379E+0000  1.561922E+0000
 -4.731042E+0000  1.408044E+0000
  6.257784E-0002 -2.546157E+0000
  2.608827E+0000 -3.211786E-0001
  2.299815E+0000  3.483133E+0000
 -4.495697E+0000  2.235171E+0000
  6.592528E-0001 -3.319591E+0000
  1.731612E+0000  1.407369E+0000
  3.009989E+0000  3.510440E+0000
 -4.541397E+0000 -6.246700E-0001
 -1.485580E+0000 -7.564891E+0000
  6.093602E+0000 -2.775994E-0001
 -4.951120E-0001  6.207576E+0000
 -5.089764E+0000 -3.452870E-0001
  6.539794E-0001 -4.818884E+0000
  1.399624E+0000  1.572689E+0000
  1.679525E+0000  4.289057E+0000
 -4.715076E+0000  7.749064E-0001
  1.084550E+0000 -4.622462E+0000
 -7.984997E-0001 -1.700750E+0000
  4.568676E+0000  3.595825E-0001
 -2.661550E+0000  2.486047E+0000
  9.770358E-0001 -6.312625E-0001
 -7.353931E-0001 -2.574131E+0000
  5.672935E+0000 -1.241400E+0000
 -7.087645E-0001 -1.783065E-0001
 -2.631611E+0000  1.605340E+0000
  3.539192E+0000 -2.597232E-0001
 -2.024648E+0000  4.583045E+0000
  1.356340E+0000  1.040482E+0000
 -1.292779E+0000 -1.802407E+0000
 -1.348623E+0000  1.490291E+0000
  2.729098E+0000  2.238810E-0001
  5.393499E-0001  1.086103E+0000
 -1.329659E+0000  2.969998E+0000
  4.816878E-0001 -7.364925E-0001
 -1.907023E+0000  1.482061E+0000
  2.474628E+0000 -1.366537E-0001
  8.439701E-0001  1.444856E+0000
  6.705740E-0001  2.949626E+0000
 -1.327268E+0000  1.979123E+0000
  2.186957E+0000 -6.822018E-0001
  7.193918E-0001 -1.008468E+0000
 -1.319438E+0000 -9.978586E-0002
 -6.024421E-0001 -6.514380E-0001
  1.502430E+0000 -9.745733E-0002
  8.246488E-0001  3.123744E+0000
 -1.372120E+0000  6.060584E-0001
  1.691005E+0000  2.126615E-0001
 -8.923063E-0001  7.027520E-0001
 -6.718567E-0001 -4.630358E-0001
  1.668874E+0000 -1.747187E+0000
 -2.779686E-0002  9.704961E-0002
  3.829357E-0001  2.145987E+0000
 -1.932385E+0000  6.399481E-0001
 -5.035924E-0001 -2.032175E+0000
  5.780572E-0002 -5.628363E-0001
 -7.267177E-0001  2.161161E+0000
  3.739196E-0001 -1.663940E+0000
 -2.599981E-0001  4.385425E-0001
 -3.122363E-0001  3.972692E-0001
  7.888493E-0001  2.726099E-0001
  1.279110E+0000 -1.035441E-0001
  3.883342E-0001 -1.255234E+0000
  1.385815E+0000  1.113192E+0000
  6.068021E-0001  1.006759E+0000
 -1.448393E+0000  4.558022E-0001
  2.013562E+0000  3.006696E-0001
 -1.023849E+0000  5.535414E-0001
  7.293720E-0001  2.187062E+0000
  1.691318E+0000  3.041322E-0001
 -1.456408E+0000  5.954491E-0001
 -2.376086E+0000 -3.548701E-0001
  8.691290E-0001  5.588668E-0001
 -1.583914E+0000  2.994041E+0000
  1.815325E+0000 -4.656119E-0001
 -5.104935E+0000  1.251671E+0000
  2.159516E+0000 -3.853705E+0000
  2.401997E+0000 -1.689242E+0000
 -1.348141E+0000  3.905222E+0000
  6.662286E-0001 -1.617270E+0000
 -2.222125E+0000  1.612928E+0000
  1.901320E+0000 -6.722312E-0001
  1.312027E+0000  2.536852E-0001
 -5.959457E-0001 -1.663200E+0000
  6.050522E-0001  8.910912E-0001
  3.026287E+0000 -1.646249E+0000
 -2.709786E+0000  1.332700E+0000
 -9.865673E-0001  3.315349E-0001
  4.191105E-0001  4.596449E-0001
  2.891231E+0000 -6.048989E-0001
 -1.864524E+0000  2.419109E+0000
  1.706651E-0001 -9.308047E-0001
 -7.355709E-0001 -5.773583E-0001
  4.253287E+0000 -2.829714E-0001
  3.450070E-0002  2.306039E+0000
 -4.014373E+0000 -3.178822E-0001
  8.746570E-0001 -1.816231E+0000
  1.929168E+0000  1.971821E+0000
 -8.638851E-0001  3.635837E+0000
 -1.714100E+0000  3.907426E-0001
 -1.759199E+0000 -5.295686E+0000
  4.214300E+0000  1.518983E+0000
  2.169626E-0001  5.224264E+0000
 -3.548548E+0000  1.060621E+0000
 -9.957309E-0001 -3.979016E+0000
  4.035595E+0000  5.029376E-0001
 -1.387074E+0000  3.722076E+0000
 -4.813275E+0000 -2.671900E+0000
  4.319814E+0000 -2.369499E+0000
  3.437272E+0000  1.280140E+0000
 -4.957881E+0000  2.105406E+0000
  5.710001E-0001 -2.785815E+0000
  8.425091E-0001 -1.817212E+0000
  6.754745E-0001  5.343788E+0000
 -1.967310E+0000  9.786537E-0001
 -2.600944E+0000 -3.236531E+0000
  2.422534E+0000 -5.906821E-0001
  1.684837E-0001 -9.714480E-0003
 -2.643126E+0000  3.196144E+0000
 -1.991606E-0001 -3.175671E+0000
  1.778593E+0000 -9.180180E-0001
  1.900026E+0000  1.997900E+0000
 -2.783523E+0000  2.649084E+0000
  1.751469E+0000 -4.155780E+0000
  4.482033E-0001 -1.812972E+0000
 -5.593186E-0001  2.030696E+0000
  1.332543E+0000  8.180530E-0001
  6.347398E-0002 -7.000530E-0002
  5.085026E-0001 -1.874857E+0000
  1.238300E+0000  1.276621E-0001
  3.502347E-0001  2.565644E+0000
 -2.035807E+0000  1.476408E-0001
  7.790005E-0001 -3.413760E+0000
  2.351763E+0000  1.063753E+0000
 -7.093615E-0001  2.570948E+0000
 -5.163899E-0001  3.207252E-0001
  3.255888E-0001  1.052546E+0000
  1.884741E+0000 -3.538812E-0001
  1.715257E+0000  8.198582E-0001
 -1.288777E+0000  9.568407E-0002
  4.346019E-0001 -2.948437E+0000
  1.108038E+0000 -7.613979E-0002
 -5.159058E-0001  4.174224E+0000
 -7.125334E-0001  3.027953E+0000
  2.518782E-0001 -1.836400E+0000
  9.479126E-0001  4.368750E-0001
 -2.474380E+0000 -6.267259E-0001
 -2.350490E+0000  1.084544E+0000
  1.178090E+0000 -1.974111E+0000
  1.406516E+0000  1.114317E+0000
  2.027786E-0001 -1.096632E+0000
  7.420324E-0001 -1.039968E+0000
  7.626702E-0001  7.257556E-0003
 -3.439183E+0000  3.577889E-0001
  4.091895E+0000 -8.093607E-0001
 -1.817966E+0000  1.206086E+0000
  1.729343E+0000 -1.519998E+0000
 -4.288890E-0001 -1.304888E+0000
 -9.801919E-0001  1.827149E+0000
  3.160793E+0000 -4.863933E-0001
 -1.397705E+0000  4.955356E-0002
 -2.721261E-0002  7.401856E-0001
  3.913089E-0001  5.303175E-0001
 -3.164264E-0001  1.655782E+0000
  4.980502E-0001  1.502907E+0000
 -1.308106E+0000 -1.100095E+0000
  1.635502E+0000 -1.544230E+0000
 -8.700338E-0001  3.567586E+0000
 -1.139732E-0001 -2.125846E+0000
 -9.510105E-0001 -3.486338E+0000
  2.032808E+0000  9.033658E-0001
  2.476808E+0000  9.752529E-0001
 -4.389835E+0000  1.409837E+0000
  2.271595E+0000 -6.395744E+0000
  4.850548E-0001  1.115920E+0000
  9.273987E-0001  3.052012E+0000
 -2.790953E+0000 -3.309864E+0000
  3.897476E-0001 -2.139158E+0000
  3.663282E+0000  1.127939E-0001
 -9.142710E-0001  4.302645E+0000
 -4.063016E+0000 -2.662332E+0000
  8.044100E-0001 -2.848790E+0000
  4.437028E+0000 -2.787270E-0001
 -2.978598E+0000  4.088456E+0000
 -2.576474E+0000 -2.256405E+0000
 -1.011431E+0000 -1.906991E+0000
 -1.024547E+0000  1.080693E+0000
  4.765606E+0000  2.159433E+0000
 -3.073171E+0000  3.878343E+0000
  6.952586E-0001  1.502721E-0001
  1.577285E-0001  1.341031E-0001
  8.304070E-0001  4.541155E-0001
  3.420287E-0002 -5.950726E-0001
  6.572654E-0001 -9.184593E-0001
  1.874216E+0000 -9.814238E-0002
 -3.093771E-0001 -1.122817E+0000
 -2.588151E-0001 -2.434845E+0000
  2.711289E+0000  3.463528E+0000
 -2.187608E+0000  5.777171E+0000
 -2.594778E+0000 -3.999040E+0000
  1.278279E+0000 -2.924572E+0000
  2.025831E+0000  3.511959E+0000
 -1.315858E+0000  2.999232E+0000
 -3.322891E+0000  7.287607E-0002
  2.303961E+0000 -1.707842E+0000
  3.315013E+0000  1.556933E+0000
 -6.234906E-0001  3.605882E+0000
 -1.675005E+0000 -3.401987E+0000
  1.131409E+0000 -3.345714E+0000
  3.110443E+0000  1.502777E+0000
 -1.556234E+0000  3.533473E+0000
 -5.909178E+0000  1.579223E+0000
  2.823933E+0000 -5.387374E+0000
  2.628814E-0001  2.166812E-0001
  2.558644E+0000  1.858864E+0000
 -4.610926E+0000 -4.979706E-0002
  1.232310E+0000 -4.480372E+0000
  2.686263E+0000  1.371239E-0002
 -8.394917E-0001  3.731141E+0000
 -5.709343E+0000 -7.778291E-0001
 -3.003439E-0001 -6.854927E+0000
  4.973526E+0000 -2.452762E+0000
 -5.746592E-0001  6.250401E+0000
 -4.925820E+0000 -1.717273E+0000
 -6.627556E-0001 -5.592977E+0000
  3.990080E+0000  2.408757E+0000
 -4.629804E-0001  5.066703E+0000
 -6.151354E+0000 -2.849391E-0001
  4.363625E+0000 -7.957002E+0000
  3.208233E+0000  1.134832E+0000
  9.341120E-0001  8.046478E+0000
 -5.339511E+0000  5.214695E-0001
  9.830654E-0002 -6.736690E+0000
  2.762529E+0000  3.974500E-0001
  9.016530E-0001  2.348465E+0000
 -4.244893E+0000  2.291417E+0000
  1.586425E+0000 -5.110667E+0000
  2.416363E+0000  3.286806E-0001
  2.566258E+0000  2.430670E+0000
 -2.263843E+0000  1.404536E+0000
 -1.955429E+0000 -1.133661E+0000
  1.387861E+0000 -1.223573E-0001
  1.319348E+0000  1.010360E+0000
 -2.576166E+0000  2.062958E-0001
 -1.469286E-0001 -1.664118E+0000
  6.980568E-0001 -2.468709E+0000
  3.109621E+0000  1.954706E+0000
 -3.181391E+0000  1.708042E+0000
 -1.539578E+0000 -3.979534E+0000
  1.158080E+0000 -3.281026E+0000
  1.339592E+0000  2.733869E-0001
  6.357234E-0002  1.898025E+0000
 -2.739977E+0000  1.674643E+0000
  3.230691E+0000 -2.917728E+0000
  6.997136E-0001  1.122128E+0000
 -8.320650E-0001  7.662492E-0001
 -2.504763E+0000  1.338804E+0000
  1.518243E+0000 -2.240337E+0000
  4.316132E-0001  2.546695E+0000
  1.717915E+0000 -1.333947E+0000
 -2.955493E+0000 -8.958755E-0001
  2.038629E+0000 -2.598163E+0000
  2.547094E+0000  3.496962E+0000
 -1.180407E+0000 -8.783057E-0002
 -2.112305E+0000 -3.581612E+0000
  2.059433E+0000 -2.746134E+0000
  1.795711E+0000  1.653859E+0000
 -2.939098E+0000  1.923792E+0000
  3.438513E-0001  1.556121E-0001
 -6.367112E-0001  6.336509E-0001
  9.744732E-0001  1.595443E+0000
  3.432514E-0001 -2.136398E+0000
 -2.617294E+0000 -8.452075E-0001
  2.181875E+0000 -1.831577E+0000
 -7.113729E-0001  1.691154E+0000
 -1.224452E-0001  1.480684E+0000
 -2.855698E+0000 -2.302433E+0000
  1.371269E+0000 -3.681800E+0000
  1.179555E+0000  4.423283E-0002
  2.743627E+0000  2.874142E+0000
 -2.563944E+0000  1.006314E+0000
 -1.227909E+0000 -1.929091E+0000
  8.331881E-0001 -8.697235E-0001
 -8.171130E-0001 -1.075864E-0001
  1.155931E-0001 -1.130263E+0000
  1.344542E+0000  4.286048E+0000
 -1.067260E+0000 -1.539712E-0001
  3.976056E-0001 -2.952413E-0001
  2.026684E-0001  1.378306E+0000
 -3.156666E-0001  3.106748E-0001
 -7.800375E-0001  1.712632E+0000
  5.215149E-0001  8.742824E-0001
 -5.443994E-0001 -6.399277E-0001
 -9.928524E-0001 -2.133261E+0000
  4.459563E+0000 -1.574242E+0000
 -2.267056E+0000  2.332996E+0000
 -1.395706E+0000 -3.326336E+0000
  1.547398E+0000 -3.774742E-0001
  2.015573E+0000  7.523786E-0001
 -3.402659E+0000  5.771280E-0001
  9.005490E-0001  9.777544E-0001
 -1.321415E-0001  2.322447E+0000
 -1.133855E+0000 -6.881864E-0001
 -1.070521E-0001 -2.072258E+0000
 -1.531576E+0000 -2.632209E+0000
  1.990444E+0000 -4.402796E-0001
  1.041493E+0000  1.877012E-0002
 -3.289841E+0000 -2.068916E+0000
  1.773486E+0000 -1.496867E+0000
  2.536324E+0000 -7.444973E-0002
 -1.654855E+0000  2.332664E+0000
 -2.709405E+0000 -2.254914E+0000
  2.938927E+0000 -3.166168E-0001
 -2.948926E+0000 -2.342666E-0001
 -2.727877E-0001  2.465686E+0000
 -3.088867E+0000 -6.152746E-0001
  2.141555E+0000 -3.964281E+0000
  1.977065E+0000 -1.685696E+0000
 -6.903425E-0001  1.048704E+0000
 -2.041332E+0000 -2.380626E+0000
  1.360020E+0000 -1.051694E+0000
  1.119016E+0000  1.397929E+0000
 -1.450826E+0000  5.093860E-0001
 -2.862273E+0000 -3.116865E+0000
 -2.629926E-0002  2.449751E-0001
  1.801695E+0000  9.075152E-0001
 -2.810173E+0000  1.872748E+0000
  1.433132E+0000 -3.013152E+0000
  2.560296E+0000 -8.508169E-0001
  1.603963E+0000  1.153413E+0000
 -1.751656E+0000  4.266334E+0000
 -2.177241E+0000 -4.191311E+0000
  8.284534E-0002 -2.291769E+0000
  4.418210E+0000  3.187653E-0001
 -2.216260E+0000  4.825298E+0000
 -2.792782E+0000 -3.765130E+0000
  2.121351E+0000 -4.112890E+0000
  3.851090E+0000  1.909997E+0000
 -1.453901E+0000  4.972016E+0000
 -3.578789E+0000 -2.247840E+0000
  2.267411E+0000 -1.625748E+0000
  2.703766E+0000  2.912038E+0000
  5.424351E-0001  3.413285E+0000
  5.543726E-0001  3.771476E-0001
 -2.714373E+0000 -2.295901E+0000
  1.317535E+0000 -5.439731E+0000
  7.047317E-0001  2.918990E+0000
 -2.540979E+0000  1.538881E+0000
 -1.335528E+0000 -2.038491E+0000
  2.644323E+0000 -3.958897E+0000
 -4.543293E-0001  1.973195E-0001
  1.140302E-0001  1.457673E+0000
 -3.472489E-0001  9.088965E-0001
 -1.521938E+0000  6.664510E-0001
 -6.738753E-0001  3.309320E-0001
  2.283911E+0000 -4.567977E+0000
 -3.029648E+0000  1.763296E+0000
  3.375870E+0000  3.965779E-0001
 -3.261486E+0000  4.387769E-0001
  1.384743E+0000 -1.481575E+0000
 -2.487985E-0001  4.507709E+0000
  4.572027E-0001 -9.193148E-0001
 -9.137545E-0001  4.456590E-0001
  3.317780E+0000 -2.946258E+0000
 -5.205971E-0001  3.283871E+0000
 -1.522746E-0001 -4.390873E-0001
 -8.936379E-0001 -2.095210E-0002
  3.271817E-0001 -3.909233E-0002
  1.507690E-0001  1.846072E+0000
 -1.887461E+0000 -8.561617E-0001
 -1.443158E+0000 -2.416549E+0000
  2.363074E+0000  3.219887E-0001
 -1.456651E-0001  2.463063E+0000
 -1.493108E+0000 -1.559656E+0000
 -5.083643E-0001  5.593001E-0001
  2.636618E+0000 -1.118653E+0000
  3.837434E-0001  2.016871E+0000
 -1.547886E+0000  2.174437E-0001
 -1.290064E+0000 -9.116640E-0001
  5.075698E+0000 -1.055013E+0000
 -2.596039E+0000  3.463169E+0000
 -3.448550E+0000 -2.091335E+0000
 -1.529524E+0000 -1.584931E+0000
  4.312898E+0000  9.206763E-0001
  1.389649E+0000  3.757512E+0000
 -3.871699E+0000 -1.396826E-0001
 -9.886140E-0001 -5.849027E+0000
  5.368005E+0000 -7.191808E-0001
 -6.187917E-0001  3.621505E+0000
 -4.576835E+0000  1.158960E+0000
  1.154410E+0000 -1.644820E+0000
  3.169053E+0000  3.937359E-0001
  5.031526E-0001  7.111526E-0002
 -1.597084E+0000  1.160777E+0000
 -2.346508E-0001 -7.737324E-0001
  5.674792E-0001  2.572034E-0001
  1.362459E+0000 -3.612580E-0001
 -2.057322E+0000  5.200641E-0001
  4.639144E-0001 -2.190401E+0000
 -1.039512E-0001 -1.550147E+0000
  1.195059E+0000  2.906426E+0000
 -8.583812E-0001 -6.099721E-0001
 -1.405346E+0000 -2.013619E+0000
  3.949972E+0000 -1.182955E+0000
 -1.510914E+0000  3.703188E+0000
  3.676667E-0001 -1.285410E+0000
  7.780284E-0001  9.332141E-0001
 -4.793535E-0001  2.470091E+0000
 -1.125025E+0000  4.768162E-0001
 -4.917956E-0001 -7.605821E+0000
  1.798512E+0000  1.498331E+0000
  1.119994E+0000  4.598844E+0000
 -1.823213E+0000  3.594351E+0000
 -1.723233E+0000 -9.197183E-0001
 -8.168551E-0001 -7.858432E-0001
  1.971269E+0000  2.685025E+0000
  3.249388E-0001 -3.813808E-0001
 -4.263634E+0000  6.170056E-0001
  1.025716E+0000 -2.912890E+0000
  1.532704E+0000  1.327030E-0001
  4.855386E-0001  4.207841E-0001
 -1.640785E+0000  1.775721E+0000
 -5.252022E-0001 -2.351206E+0000
  1.320854E+0000  1.154752E-0001
  6.934372E-0002  2.315161E+0000
 -3.037506E+0000  3.123541E+0000
 -2.140399E-0001 -2.214101E+0000
 -4.092111E-0001 -9.221680E-0001
  2.460301E+0000  3.712377E+0000
 -1.165232E+0000  1.891666E+0000
 -3.474107E-0001 -2.922755E+0000
  2.354719E+0000 -3.078782E+0000
  2.248255E+0000  2.968729E+0000
 -2.935817E+0000 -6.394499E-0001
 -2.843960E-0001 -2.636655E+0000
  1.556099E+0000 -2.488645E-0001
  7.447987E-0001  1.652842E+0000
 -1.930425E+0000 -9.499770E-0001
 -8.281240E-0001 -4.395472E+0000
  8.457070E-0001  1.299002E+0000
  1.384916E+0000  2.892892E+0000
 -1.859659E+0000 -6.862614E-0001
 -1.524242E+0000 -3.944578E+0000
  3.758876E+0000  1.630455E+0000
 -6.562506E-0001  2.058092E+0000
 -2.148129E+0000  2.529780E+0000
  1.227044E+0000 -1.536149E+0000
 -1.436580E+0000  5.973205E-0001
  1.086044E+0000  3.723182E-0001
 -9.114513E-0001 -1.507092E+0000
  1.095003E+0000 -2.286959E+0000
  1.332215E-0001  3.468403E-0001
 -1.650773E+0000  8.407658E-0001
 -6.676748E-0002 -3.799353E-0001
  2.069158E+0000 -1.206872E+0000
  1.170999E-0001  3.153542E+0000
 -3.313494E+0000 -7.939764E-0001
 -1.082970E+0000 -3.440560E+0000
  3.238427E+0000  5.376159E-0001
 -2.059935E+0000  4.751388E+0000
 -3.283077E+0000 -2.069561E+0000
  2.528698E+0000 -4.315367E+0000
  2.911579E+0000  4.653104E+0000
 -1.539980E+0000  3.114314E+0000
 -3.914249E+0000 -3.599938E-0001
  2.096215E+0000 -3.741574E+0000
  4.156979E+0000  1.746287E+0000
 -4.535265E-0002  3.031860E+0000
 -3.182924E+0000 -2.159805E+0000
  6.456537E-0001 -1.645235E+0000
 -7.046337E-0001  1.051422E+0000
  1.710424E+0000  1.363211E+0000
 -4.356682E+0000  2.244293E+0000
  8.435664E-0001 -2.722778E+0000
  6.433636E-0001 -2.897264E+0000
  2.152709E+0000  2.192948E+0000
 -8.717373E-0001  1.544637E+0000
 -1.614349E+0000 -4.352725E+0000
  1.988220E+0000 -2.011956E+0000
  1.723608E+0000  2.685670E+0000
 -3.265324E+0000  1.920318E+0000
  9.867345E-0001 -6.736277E-0001
  1.410359E+0000 -2.816578E+0000
 -1.006845E+0000  3.382376E+0000
 -6.911401E-0001  7.706898E-0001
 -7.462117E-0001 -1.279127E+0000
  2.853085E+0000 -1.732854E-0001
  1.280617E+0000  1.887165E+0000
 -3.818256E+0000 -2.248419E+0000
  4.813525E+0000 -3.336883E+0000
  1.202080E+0000  2.932221E+0000
  1.162620E+0000  1.468164E+0000
 -4.839038E+0000 -1.117657E+0000
  3.818266E+0000 -3.684282E+0000
  2.869646E+0000  4.756196E+0000
 -2.378617E+0000  5.283300E+0000
 -3.115609E+0000 -2.327278E+0000
  2.103612E+0000 -4.458873E+0000
  4.587335E+0000  1.364128E+0000
 -2.169277E+0000  1.212806E+0000
 -2.005945E+0000 -1.342930E+0000
  3.710267E+0000 -7.618097E-0001
 -2.424876E+0000 -1.136117E+0000
 -1.325023E+0000 -1.330175E+0000
  3.334970E+0000  4.439100E-0001
 -9.078137E-0001  2.321695E+0000
 -2.877370E+0000 -5.346207E-0001
  1.943477E+0000 -4.351571E-0001
  1.275132E+0000  1.411872E+0000
 -1.132822E+0000  2.846827E+0000
 -2.082490E+0000 -1.048034E+0000
  5.582562E-0001  1.185189E+0000
  5.236472E+0000  7.637388E-0001
 -4.579976E+0000  8.258857E-0001
  6.674269E-0001 -3.510033E+0000
  1.078152E+0000 -2.650437E+0000
 -3.334429E-0001  3.839953E+0000
 -1.425328E+0000  9.227451E-0001
  9.619523E-0002 -2.097637E+0000
  2.004012E+0000  2.102438E-0002
  7.005193E-0001  1.694433E+0000
 -3.619298E+0000 -1.248744E+0000
 -1.013489E+0000 -1.455951E+0000
  3.401117E+0000  2.263485E-0001
 -1.575206E+0000  2.718053E+0000
  1.102023E+0000 -1.587783E+0000
 -1.883135E+0000 -1.913436E+0000
  2.421504E+0000  2.047147E+0000
 -1.579650E+0000  2.714496E+0000
  3.454596E-0001 -8.817059E-0001
 -1.336609E+0000 -6.213151E-0002
  1.354956E+0000  3.673517E-0001
 -8.774692E-0001 -9.362240E-0004
 -2.544210E-0001 -3.615148E-0001
  2.070580E-0001 -2.592579E+0000
 -9.885488E-0002  8.990074E-0001
 -1.483583E+0000  2.649248E+0000
  1.323690E+0000 -1.893594E+0000
 -1.782612E+0000 -2.933353E-0001
  1.364472E+0000 -2.188807E-0001
 -8.737804E-0001  1.525924E+0000
 -1.160730E+0000  2.268035E+0000
  5.857279E-0001  4.921988E-0001
 -1.279393E+0000 -9.480155E-0002
  1.097956E+0000  1.566573E+0000
  7.978601E-0001  1.249347E+0000
 -2.458570E+0000 -2.276459E+0000
 -1.620371E+0000 -3.492707E+0000
  4.030869E+0000  1.052314E+0000
 -1.138577E+0000  2.000726E+0000
  8.009722E-0002  3.379077E-0001
 -3.051718E+0000 -7.791086E-0001
  1.374362E+0000 -2.633802E+0000
  1.373058E+0000  3.117753E+0000
  5.517655E-0001  3.579272E+0000
 -4.987660E+0000 -1.671725E-0001
  3.343165E+0000 -5.523802E+0000
  3.983896E+0000  8.525408E-0001
 -1.383129E+0000  2.058033E+0000
 -2.814627E+0000 -2.662103E+0000
  3.923667E+0000  2.164778E-0002
 -1.021446E+0000  4.649120E+0000
 -1.002236E+0000 -6.390232E-0001
 -1.039745E+0000 -1.631981E+0000
  1.472504E+0000  8.686636E-0002
  1.479197E+0000  2.705617E+0000
  8.359586E-0001  1.974667E+0000
 -3.911439E+0000 -1.002566E+0000
  1.167042E+0000 -1.487346E+0000
 -1.720911E-0001  1.803527E+0000
  9.109500E-0001  2.497456E+0000
 -1.397362E+0000  1.566365E+0000
  1.505656E+0000 -2.495208E+0000
 -6.758320E-0001 -3.475997E-0001
  5.207078E-0001 -1.156867E-0001
  1.839882E+0000  3.346402E-0001
  2.168098E-0001  2.386738E+0000
 -2.011742E+0000 -3.162710E+0000
  2.501889E+0000 -2.712091E+0000
 -1.544400E+0000  4.161374E+0000
  1.535429E+0000  9.129360E-0001
 -4.674270E+0000 -3.681333E+0000
  2.491961E+0000 -2.129587E+0000
  1.707202E+0000  2.853790E+0000
 -4.125144E+0000  3.652527E+0000
 -3.695716E+0000 -1.976734E+0000
  4.878664E+0000 -1.578321E+0000
  1.965413E-0001  5.723061E+0000
 -1.868350E+0000  1.709342E+0000
 -3.184129E+0000 -6.341847E+0000
  2.369048E+0000 -1.679656E-0001
  3.304685E+0000  2.124072E+0000
 -3.413690E+0000  3.259740E+0000
  6.310511E-0001 -2.594022E+0000
  9.270840E-0002 -2.404392E+0000
  1.132195E+0000  3.475307E+0000
 -1.898804E+0000  4.488385E-0001
 -2.207286E+0000  2.284652E-0002
  1.285307E+0000  3.154142E-0001
  1.904337E+0000  6.073680E-0001
  6.200618E-0001  9.877453E-0001
 -1.640176E+0000 -3.125545E-0001
  8.489785E-0001  2.610366E-0001
  6.361913E-0001  1.210190E+0000
 -2.718169E+0000 -8.936984E-0001
 -2.511415E+0000 -6.921415E-0001
  3.781935E+0000 -9.295268E-0001
 -1.489126E+0000  3.142154E-0001
 -9.746668E-0001  4.056997E-0001
  1.098117E-0001 -3.582962E+0000
  1.288869E+0000  1.934715E+0000
 -1.064564E+0000 -7.745501E-0001
 -1.664501E+0000 -2.284490E+0000
  1.997492E+0000 -1.478415E+0000
 -2.825278E-0001  7.157120E-0001
 -3.312794E+0000  1.373015E+0000
  1.344504E+0000 -2.400526E+0000
  6.379899E-0001  5.856384E-0001
 -7.410710E-0001  7.389981E-0001
 -3.264969E+0000  2.811122E-0002
 -5.037829E-0001 -1.712373E+0000
 -5.085034E-0001  1.656940E+0000
  2.208921E+0000  3.309982E+0000
 -1.995387E+0000 -8.637850E-0001
 -2.447652E+0000 -2.779753E+0000
  8.771077E-0001 -4.482979E+0000
  3.668570E+0000  1.465895E+0000
 -1.647801E+0000  3.146316E+0000
 -3.472690E+0000 -1.599758E+0000
  1.927066E+0000 -3.695193E+0000
  4.522856E+0000  3.661863E+0000
 -1.925372E+0000  3.317990E+0000
 -4.832596E+0000 -6.400388E-0001
  4.184003E+0000 -4.048295E+0000
  1.671931E+0000  2.501833E+0000
  1.753908E+0000  3.249923E+0000
 -6.299620E+0000 -1.993235E+0000
  3.855805E+0000 -4.304548E+0000
  1.265232E+0000  3.045215E+0000
 -1.664330E+0000  4.118148E+0000
 -1.760542E-0001 -1.851523E+0000
  7.048473E-0001 -7.064586E-0001
  2.637861E-0001  9.844195E-0001
 -5.328722E-0001  3.107879E+0000
 -4.347606E+0000  2.323316E-0001
  1.859454E+0000 -6.094162E+0000
  2.757945E+0000  3.869246E-0001
 -7.926222E-0001  8.102863E-0001
 -2.180386E+0000 -1.103525E+0000
  4.133604E-0001 -1.556185E+0000
  2.205814E+0000 -2.203977E+0000
 -3.125951E-0001  2.298404E+0000
  1.331316E+0000  1.041319E+0000
 -3.443384E+0000 -1.210980E+0000
  8.006243E-0001 -2.516937E+0000
  3.502353E+0000  1.148942E+0000
 -1.991190E+0000  4.068736E+0000
 -3.464066E+0000 -4.603836E+0000
  3.341592E+0000 -3.255728E+0000
  2.904673E+0000  3.889353E+0000
 -3.171426E-0001  1.949005E+0000
 -2.892377E+0000 -6.481632E+0000
  1.215887E+0000 -1.341866E+0000
  4.795825E+0000  1.109538E+0000
 -4.901017E-0001  3.875099E+0000
 -2.686560E+0000 -9.347277E-0002
  1.561119E+0000 -2.427563E+0000
  8.722756E-0001  2.258433E+0000
 -1.479924E+0000  4.811978E-0001
 -3.194510E+0000 -2.583032E+0000
  1.883267E+0000 -3.079816E+0000
  2.268532E+0000  2.382691E+0000
 -3.308005E+0000  4.485233E+0000
 -2.713977E+0000 -4.516721E+0000
  2.370991E+0000 -6.597237E+0000
  4.011310E+0000  3.936591E+0000
  4.856153E-0003  4.694924E+0000
 -3.127248E+0000 -3.189907E+0000
  2.430941E+0000 -2.127151E+0000
  2.413406E+0000  1.818638E+0000
 -1.281607E+0000  2.964423E+0000
 -2.191492E+0000 -2.175677E+0000
 -2.023147E+0000 -4.458262E+0000
  4.915750E+0000 -1.589714E+0000
 -2.621841E+0000  6.026511E+0000
 -1.279203E+0000 -1.918872E+0000
 -2.138703E+0000 -6.993925E+0000
  4.954773E+0000 -8.021734E-0001
  2.148823E-0001  6.905162E+0000
 -3.092761E+0000 -5.313296E-0001
 -1.748876E+0000 -5.499906E+0000
  5.091060E+0000 -2.452672E+0000
 -1.906216E+0000  3.609708E+0000
 -1.478607E+0000 -2.429210E+0000
 -8.362670E-0001 -3.298259E+0000
  9.551719E-0001  2.919998E-0001
 -3.073823E-0001  1.288271E+0000
  6.320410E-0001  1.020508E+0000
 -1.537896E+0000  2.447641E-0001
  1.444507E+0000  2.786734E-0001
 -9.242301E-0001 -3.096663E-0001
 -1.830151E-0001 -7.402539E-0001
 -1.451983E-0001 -1.334393E+0000
 -8.847494E-0001  5.920085E-0001
  2.461114E+0000  1.056135E+0000
 -2.877920E+0000  2.105499E-0001
 -2.391448E-0001 -2.298639E+0000
  4.223678E-0001  7.292855E-0001
  1.801827E+0000  3.686077E-0001
 -8.585237E-0001 -1.214418E+0000
 -5.852756E-0001 -2.173497E+0000
  2.081855E+0000 -2.765821E+0000
 -2.701646E+0000  1.038707E+0000
  1.177217E+0000  2.358791E+0000
  1.714369E-0001 -1.735367E+0000
 -1.286078E+0000  3.330089E-0001
  2.455800E+0000 -1.356577E+0000
 -1.129464E+0000  1.956862E-0001
 -5.650181E-0001 -2.397888E+0000
  1.854312E+0000  6.382421E-0001
  4.565190E-0001  1.730068E+0000
 -5.782274E-0001  1.236620E-0001
 -1.053089E+0000  1.738273E+0000
  2.001708E+0000 -1.584327E+0000
 -1.668250E+0000  3.492565E+0000
  1.673652E+0000 -1.628695E+0000
  8.369531E-0001  8.769898E-0002
  1.210818E+0000 -1.152564E+0000
 -4.536479E-0001 -1.113891E+0000
  2.875944E-0001 -3.997770E-0001
 -5.623524E-0001  1.945256E+0000
 -1.211394E+0000  6.140431E-0001
  7.377504E-0001 -2.557828E+0000
  1.433146E+0000  1.995235E+0000
  5.310464E-0001  3.288821E+0000
 -3.135931E+0000  6.148453E-0001
  2.832119E-0001 -4.842920E-0001
  7.023207E-0001  9.187889E-0001
  7.850434E-0001  7.460472E-0001
  3.961574E-0001 -6.154490E-0001
 -8.554387E-0001  2.427739E+0000
  5.307517E-0001 -1.233808E+0000
 -2.633142E-0001 -3.833547E+0000
  3.932401E-0001 -1.404610E+0000
  2.187066E-0001 -1.264107E-0001
  1.987252E+0000 -5.043495E-0001
 -2.348155E+0000  1.112931E+0000
 -5.032788E-0001 -1.088257E+0000
  1.601438E+0000 -2.037383E+0000
  1.381808E+0000 -6.060172E-0001
  6.067632E-0001  2.278485E-0001
 -1.323089E+0000 -2.208589E+0000
  4.537271E-0001 -8.173381E-0001
  1.819658E-0001  1.106905E+0000
 -8.179872E-0001  1.790058E+0000
 -1.557612E+0000 -5.241862E-0001
 -1.163073E+0000 -1.268372E+0000
  1.242952E+0000 -2.782569E-0001
  1.908117E+0000  1.088947E+0000
 -3.735070E+0000  3.374305E-0001
 -8.452573E-0001 -2.646904E+0000
  3.719403E+0000 -6.021057E-0001
  4.091111E-0002  5.990793E+0000
 -3.972039E+0000  3.829779E-0001
 -1.323753E+0000 -3.421876E+0000
  4.222766E+0000 -2.387398E-0001
  2.290629E-0001  2.976271E+0000
 -9.115983E-0002  1.616259E+0000
 -2.470386E+0000 -3.945937E+0000
  1.279045E+0000 -3.650557E-0001
  2.879354E+0000 -7.712502E-0001
 -2.943580E+0000  5.116505E+0000
 -5.137183E-0001  5.078746E-0001
 -2.079643E+0000 -1.765287E+0000
  3.647818E+0000  3.336533E-0001
  1.218551E+0000  6.637726E-0001
 -8.862870E-0001  1.666205E+0000
 -9.405246E-0001 -1.483146E+0000
  9.782973E-0001  1.488189E+0000
  2.164016E+0000  1.233374E+0000
 -1.590714E+0000  1.091605E+0000
 -9.568378E-0001  1.355081E+0000
  2.507569E+0000  9.768321E-0001
 -1.510324E-0001  1.204811E+0000
 -1.785748E+0000 -1.034647E+0000
  1.638081E+0000 -1.246361E+0000
  7.383169E-0001  3.354865E+0000
 -1.617070E+0000  2.158233E+0000
  7.671355E-0001 -1.134950E+0000
 -9.705227E-0001 -2.100369E-0001
  2.170794E+0000  3.067880E-0001
 -8.644071E-0001 -1.059406E+0000
 -2.513745E+0000  5.245440E-0001
  2.599397E+0000  3.664664E-0002
 -1.722224E+0000 -1.513885E+0000
  1.694395E+0000  1.758046E+0000
 -1.577496E+0000  4.720206E-0001
 -1.528281E+0000 -1.907565E-0001
  2.222162E+0000  1.132643E-0001
 -1.902279E+0000  4.073190E+0000
 -1.185211E+0000 -3.083509E+0000
  2.639997E+0000 -5.420412E+0000
  2.167454E+0000  4.786493E+0000
 -3.095906E+0000  1.884728E+0000
 -3.775838E+0000 -2.288615E+0000
  2.829676E+0000 -7.123694E+0000
  1.352401E+0000  5.364865E+0000
 -6.664031E-0001  5.576998E+0000
 -3.814178E+0000 -2.898550E+0000
  2.013941E+0000 -3.337530E+0000
  2.989087E+0000  3.120909E+0000
  2.389192E+0000  3.805921E-0001
 -2.920972E+0000 -4.039735E-0001
  2.211026E-0002 -4.880375E-0001
  5.762248E-0001  1.238104E-0001
  2.889179E+0000  3.677367E+0000
 -2.266924E+0000  3.262214E+0000
 -4.540542E+0000 -3.534923E+0000
  1.402046E+0000 -3.226560E+0000
  5.199025E+0000  1.868693E+0000
 -4.099876E+0000  3.985820E+0000
 -3.726194E-0001 -4.438069E+0000
  7.089741E-0001  1.721492E-0001
  1.684043E+0000  1.856319E+0000
 -8.018341E-0001 -1.130620E+0000
  6.717802E-0002 -1.996412E+0000
  2.517599E-0001  1.123786E+0000
  1.637169E+0000  2.479208E+0000
 -1.351123E+0000  2.400483E+0000
 -2.540555E+0000 -7.877540E-0001
 -5.516140E-0001 -2.568823E+0000
  8.204838E-0001  3.010806E+0000
  5.626148E-0001  2.429852E+0000
 -2.399386E+0000 -4.786874E-0002
  6.275593E-0001 -3.159903E-0001
  1.645869E+0000  4.685220E-0001
  1.665526E+0000  2.647944E+0000
 -3.294719E+0000  1.970322E+0000
 -4.916359E-0001 -2.470098E+0000
  2.819011E+0000 -1.777770E+0000
 -7.539479E-0001  6.372223E-0001
 -3.759830E-0001  1.342867E+0000
 -1.316136E-0002 -3.736542E+0000
  1.162070E+0000 -1.921891E+0000
 -1.783482E+0000  5.183129E+0000
  1.680260E+0000  3.126687E-0001
 -1.619114E+0000  3.638580E-0001
  3.000915E+0000  2.617375E-0001
 -2.148980E+0000  2.562777E+0000
  1.948153E-0001 -3.100037E+0000
  1.791714E+0000  4.335618E-0001
 -1.260326E+0000  2.061476E+0000
  9.043017E-0001 -4.861892E-0001
 -4.252335E+0000  2.012494E+0000
  1.214373E+0000 -2.352675E+0000
  3.442243E-0001  2.426274E+0000
 -1.570776E+0000  1.265559E-0001
  1.414770E-0001 -2.655221E+0000
  5.502572E-0001  1.375341E+0000
  8.035952E-0002 -1.484179E+0000
 -1.832926E-0001 -8.687661E-0001
 -1.065922E+0000  3.313829E-0002
  9.932196E-0001  4.999424E-0001
 -1.117796E+0000  1.044360E+0000
  1.867858E+0000  1.103473E+0000
  9.187016E-0001  1.802997E+0000
 -1.566392E+0000 -5.263483E-0001
  9.014253E-0001 -1.768274E+0000
  3.189820E+0000 -1.173409E+0000
 -3.784327E-0001  1.445149E+0000
  1.648730E-0001 -1.234540E+0000
 -3.404633E+0000 -1.116614E-0001
  3.495692E+0000  1.323600E+0000
 -2.235388E+0000 -8.619005E-0001
  1.012138E-0001 -1.352332E+0000
  1.558221E+0000 -9.180567E-0001
 -7.833211E-0001  2.914207E+0000
  4.653722E-0001 -8.269624E-0001
  1.364095E+0000 -3.248818E+0000
 -2.487792E+0000  1.374768E+0000
 -4.571988E-0001 -1.152155E+0000
  1.857058E+0000  1.911229E+0000
  1.621174E+0000  5.866857E-0001
 -2.124211E+0000  4.550506E+0000
 -7.741106E-0001  1.266749E-0001
 -7.146954E-0001 -1.877084E-0001
  2.765707E+0000 -1.781733E+0000
 -1.651794E-0002  7.632962E-0001
 -1.399357E-0001  5.031769E-0001
 -1.376526E-0001 -2.277873E+0000
  1.229754E+0000 -2.203467E+0000
 -9.007934E-0001  1.428385E+0000
 -4.440119E-0001  1.023341E+0000
 -2.730930E+0000  2.115089E+0000
 -2.450346E-0001 -1.864478E+0000
 -2.523870E-0001 -1.526052E+0000
  6.976075E-0001 -7.498303E-0001
 -1.360333E+0000  2.122748E+0000
 -1.219268E+0000  1.486386E+0000
 -2.482685E-0001 -1.107634E+0000
  4.916817E-0001  2.147220E+0000
 -5.384916E-0001 -8.322789E-0001
  1.647347E+0000  5.220124E-0002
  1.155373E+0000  1.555212E+0000
 -3.343008E+0000  6.811439E-0001
  2.484904E-0001 -2.833920E+0000
  1.984148E+0000  9.191965E-0001
 -9.596546E-0001  2.231379E+0000
 -2.059141E+0000  8.916829E-0001
  8.720050E-0001 -2.475203E+0000
  1.886765E+0000 -1.880401E+0000
  1.345424E+0000  1.267032E+0000
 -2.382065E+0000  1.430463E-0001
  3.026309E-0001 -3.546726E+0000
  8.565499E-0002  2.973336E+0000
 -9.242772E-0001  1.121515E+0000
  3.640869E-0001 -1.392267E+0000
  1.083609E+0000  1.941986E+0000
 -2.613394E+0000  2.959770E+0000
 -2.926478E+0000 -7.474678E-0001
  9.389066E-0001 -9.825525E-0001
  1.838753E+0000  3.925567E+0000
 -1.222579E+0000 -2.497314E-0002
  6.444673E-0002 -2.233413E+0000
  1.048477E+0000 -3.137547E-0001
  1.146394E+0000 -6.727247E-0001
 -7.121710E-0002 -2.513091E+0000
 -5.211658E-0001  9.255047E-0001
  2.409419E+0000 -2.205967E+0000
 -3.917137E-0001  1.923810E+0000
  5.898750E-0001 -8.855720E-0001
  3.422707E-0001 -2.406509E+0000
 -1.043951E+0000  5.012251E-0001
  1.489531E+0000 -1.274543E+0000
 -2.710478E+0000  1.539617E+0000
  5.372220E-0002 -1.040197E-0001
 -9.812084E-0001 -2.282759E+0000
  4.272233E-0002 -6.704365E-0001
  4.640758E-0001 -8.689654E-0001
 -1.478183E+0000  3.673504E-0001
  2.476637E-0001 -1.508452E+0000
 -1.964433E-0001  1.384551E+0000
  1.883747E+0000 -2.186284E+0000
  1.782237E-0001  1.692435E+0000
 -2.494751E+0000  9.585829E-0001
 -1.501410E-0001  9.667246E-0001
 -2.320483E+0000  2.592322E-0001
  2.347821E+0000 -5.375785E-0001
 -1.317701E-0001  2.129050E+0000
 -2.096555E+0000 -1.425679E+0000
  3.566181E+0000 -1.419110E+0000
 -4.717359E-0001  1.833604E+0000
  2.749737E-0001  7.266234E-0001
 -1.051878E+0000 -6.125667E-0001
 -3.367309E-0001 -1.939595E+0000
  7.863796E-0001 -6.491466E-0001
  1.249066E+0000  1.584607E+0000
 -1.663468E+0000  5.125331E-0001
  4.463526E-0001 -2.530097E+0000
  2.589571E-0001 -1.788287E-0001
  4.240564E+0000  4.576622E-0001
 -3.135312E+0000  2.011657E+0000
 -1.551328E+0000 -2.889415E+0000
  3.571693E+0000  3.751896E-0003
  1.520961E+0000  9.636746E-0001
 -1.942299E+0000 -1.156565E+0000
  4.668049E-0001 -3.021764E+0000
  9.176394E-0001 -8.232422E-0001
 -6.474957E-0001  3.732429E+0000
 -1.366686E+0000  3.343292E+0000
 -2.148800E+0000 -4.426061E+0000
  1.804954E+0000 -4.514156E+0000
  3.197611E+0000  5.584423E+0000
 -2.924677E+0000  5.175296E-0001
 -5.398274E+0000 -4.327503E+0000
  3.845450E+0000 -2.954615E+0000
  3.093112E+0000  4.859685E+0000
 -3.641284E+0000  1.378129E+0000
 -1.543645E+0000 -7.835004E-0002
  2.059755E+0000 -8.255116E-0002
  6.153933E-0001  3.452040E+0000
 -2.131141E+0000 -9.377493E-0001
 -1.268655E+0000 -2.826991E+0000
  1.573030E+0000 -1.494206E+0000
  5.456541E-0001  1.501254E+0000
  4.518025E-0001  4.160330E+0000
 -4.975684E+0000 -2.122682E-0001
  1.363171E+0000 -1.827358E+0000
  2.626039E+0000  2.594230E+0000
 -2.724251E+0000  4.593436E+0000
 -1.878342E+0000 -1.488440E+0000
  2.053184E+0000 -2.678988E+0000
  7.482849E-0001  9.592729E-0001
 -9.324056E-0001 -3.102168E-0001
 -9.338589E-0001  4.288960E-0001
 -1.691288E+0000  2.180671E+0000
  1.879448E+0000 -1.740301E+0000
  1.427052E+0000  7.456168E-0001
 -6.690214E-0001  1.829959E+0000
  9.178105E-0001  1.512371E+0000
 -2.936028E-0001 -1.290057E+0000
 -9.280088E-0001 -3.487186E-0001
  1.525331E+0000  4.165059E-0001
  2.394567E+0000 -2.515035E-0001
 -2.751243E-0001  2.660359E+0000
 -2.341261E+0000 -1.472492E+0000
  8.199052E-0001 -1.936838E+0000
  3.341959E+0000  8.953109E-0001
 -2.744948E+0000  4.389872E+0000
 -2.498256E+0000 -2.721045E+0000
  2.367963E+0000 -5.748582E+0000
  3.233306E+0000  3.266157E+0000
  4.620705E-0002  4.495899E+0000
 -4.475187E+0000 -5.735794E-0001
  5.565184E-0001 -3.867974E+0000
  2.712137E+0000 -1.352602E+0000
 -1.389217E+0000  4.109185E+0000
 -2.213922E+0000  3.856214E+0000
  4.832101E-0001 -2.716100E+0000
  3.325832E+0000  3.605718E-0001
 -2.555252E+0000  5.283458E+0000
 -1.201459E+0000 -4.298801E+0000
  1.868018E+0000 -3.444402E+0000
 -7.213791E-0002  4.145600E+0000
 -8.978438E-0001  2.520307E+0000
 -7.650370E-0001 -3.259861E+0000
  1.542297E+0000 -2.012490E+0000
  9.563958E-0001  1.659498E+0000
 -2.233098E+0000  3.816701E+0000
 -1.586221E+0000 -2.258260E+0000
 -1.518293E+0000 -6.488024E-0001
  8.963021E-0001 -2.093293E+0000
  2.403305E+0000  1.857207E+0000
 -1.527979E+0000  1.799344E+0000
 -1.413024E+0000 -3.263843E+0000
  2.662755E+0000  5.641733E-0001
 -2.146623E+0000  2.432010E+0000
 -1.796856E+0000  3.028111E-0001
 -1.833832E+0000 -3.917383E+0000
  7.493705E-0002 -2.021214E+0000
  3.583137E+0000  1.775926E+0000
 -2.131827E+0000  3.445870E+0000
 -2.566620E+0000 -4.361505E+0000
  4.944568E-0001 -4.726097E+0000
  5.389900E+0000  3.632458E+0000
 -2.100095E+0000  4.681429E+0000
 -5.124837E+0000 -5.832616E-0001
  3.705684E+0000 -6.762289E+0000
  3.306105E+0000  3.281363E+0000
 -1.193687E+0000  1.952017E+0000
 -4.489234E+0000 -1.342025E+0000
  5.923763E-0001 -2.517382E+0000
  3.864991E+0000  3.158720E+0000
 -2.064408E+0000  1.603776E+0000
 -2.155356E+0000 -2.193035E+0000
  2.492340E+0000  2.360778E-0001
 -2.665677E+0000  4.013198E+0000
 -3.916915E-0001 -9.729438E-0001
  7.732565E-0001 -1.501758E+0000
  1.578163E+0000  4.289545E-0001
 -1.141205E-0001  1.402167E+0000
 -3.044528E+0000  2.572899E+0000
  1.112969E+0000 -4.162721E-0001
  1.345902E+0000 -1.864132E-0001
 -2.031691E+0000  2.361943E+0000
  1.979089E+0000 -2.358747E+0000
  2.699642E-0001 -1.862641E+0000
  1.003678E+0000  8.926201E-0001
 -1.283730E+0000  3.204065E+0000
  3.380045E-0001 -1.583032E+0000
 -8.166545E-0001  1.178679E-0001
  2.063983E+0000 -3.113240E+0000
  1.464386E-0001 -1.123098E+0000
  1.054725E+0000  1.330000E+0000
  9.975654E-0001  2.978256E+0000
 -2.723136E+0000  2.737762E+0000
 -3.189364E-0001 -1.413621E+0000
  7.259447E-0001 -9.738376E-0001
 -2.205855E-0001  1.557877E+0000
 -1.066991E+0000  4.011635E+0000
 -1.091049E+0000  1.009957E+0000
 -1.336830E+0000 -4.046622E-0001
  2.030456E+0000 -1.055809E+0000
  2.022417E-0002 -3.960306E-0001
 -1.894359E+0000  1.317531E+0000
  2.588074E+0000 -6.239470E-0001
 -1.037471E+0000 -3.685901E-0001
 -1.184930E+0000  4.547020E-0001
  4.765270E-0001  4.786561E-0001
  1.417425E+0000 -1.767390E+0000
 -1.476730E+0000  5.045342E+0000
  1.927278E+0000 -2.071533E+0000
 -1.171833E+0000 -5.115865E-0001
  1.646495E+0000  9.358277E-0001
 -1.767510E+0000  1.168139E+0000
 -1.688867E+0000  1.790848E-0001
  1.445603E+0000 -1.815779E+0000
 -1.393439E+0000  9.514330E-0001
  5.306002E-0001 -2.557609E-0001
 -1.211041E+0000 -3.580010E-0001
  3.687548E-0001 -2.018233E+0000
  8.613907E-0001  1.365654E+0000
  1.807811E+0000 -5.336685E-0001
 -9.324623E-0001  1.148879E+0000
 -1.253657E+0000 -2.640497E+0000
 -1.235825E+0000 -8.476520E-0001
 -7.304813E-0001 -1.896363E+0000
  2.589022E+0000 -6.530114E-0001
 -3.807922E+0000  1.768445E+0000
 -1.217857E+0000 -3.759474E+0000
  3.224153E+0000 -4.831755E+0000
  1.592273E+0000  2.708706E+0000
  7.426122E-0001  1.012977E+0000
 -4.783211E+0000 -1.975552E+0000
  2.662650E+0000 -2.268663E+0000
  2.962174E+0000  1.539584E+0000
 -8.065822E-0002 -9.328778E-0002
 -2.686920E+0000 -1.197559E+0000
  1.479662E+0000 -3.014163E+0000
  1.363094E+0000  1.861708E+0000
 -1.330420E+0000  5.082137E+0000
 -6.644407E-0001  5.491215E-0001
 -3.063461E+0000 -4.592902E-0001
  4.303451E-0001 -3.833261E+0000
 -1.228748E-0001  2.942507E+0000
  1.895525E+0000  1.070493E+0000
 -3.116206E+0000 -7.604789E-0001
  1.468090E-0001  4.727745E-0002
  2.404026E+0000  1.474251E+0000
 -9.037657E-0001  1.010085E+0000
 -2.401345E-0001 -1.506857E+0000
  9.367833E-0001  3.163021E-0002
 -8.529117E-0001  7.390961E-0001
 -5.572641E-0001 -1.707968E+0000
  1.265524E+0000  1.630802E+0000
 -8.038415E-0001  3.878019E+0000
 -2.547942E+0000  1.999090E-0001
  2.398120E+0000 -3.613040E+0000
  4.300357E-0001  1.883005E+0000
  1.034887E+0000  1.852759E+0000
 -7.515554E-0001 -3.156629E+0000
 -1.876431E+0000 -2.750106E+0000
  3.505259E+0000  1.081483E+0000
  9.223347E-0001  4.651695E+0000
 -2.776995E+0000  6.803230E-0001
 -1.849724E-0001 -3.308341E+0000
  3.883040E+0000 -1.217804E+0000
 -2.624983E+0000  2.075997E+0000
  1.949853E+0000  2.640218E-0002
 -1.781471E+0000 -2.160053E+0000
  2.030799E+0000  6.362270E-0001
  2.240415E+0000  2.203979E+0000
 -9.993485E-0001  2.662263E+0000
 -9.396925E-0001 -2.966322E+0000
 -7.543191E-0001 -2.181419E+0000
  4.439855E+0000  2.542982E+0000
 -6.331389E-0001  6.193280E+0000
 -5.061037E+0000 -2.331119E+0000
  1.542568E+0000 -3.355177E+0000
  3.933180E+0000  1.461256E+0000
 -2.434689E+0000  5.510728E+0000
 -2.292428E+0000 -1.551543E+0000
 -1.503649E+0000 -5.900512E+0000
  5.411058E+0000  5.799597E-0001
 -2.542991E+0000  3.326402E+0000
 -1.854839E+0000 -2.360722E+0000
 -5.397737E-0001 -1.174385E+0000
  4.762641E+0000  6.658066E-0001
 -1.958678E+0000  6.671145E+0000
 -1.893097E+0000  3.686116E-0002
  1.255030E+0000 -1.858720E+0000
  9.085502E-0001  8.712087E-0001
  1.264434E+0000  1.133966E+0000
 -4.150406E+0000 -1.003936E+0000
  2.841944E-0001 -2.373272E+0000
  1.600232E+0000 -2.665595E-0001
 -4.120195E-0001  2.585622E+0000
 -3.896193E+0000  3.673502E-0001
 -3.545353E-0001 -5.987482E+0000
  3.805231E+0000 -9.282270E-0001
 -3.147401E-0001  2.522643E+0000
 -1.039415E+0000  1.237745E+0000
 -7.523232E-0001 -3.681538E+0000
  6.037963E-0001  4.185511E-0001
  2.304309E+0000  1.366579E+0000
 -2.717676E+0000  1.215000E+0000
  2.294845E+0000 -5.667044E+0000
 -1.361857E+0000  1.212386E+0000
  5.857198E-0002  2.193031E+0000
 -1.887484E+0000 -9.726519E-0001
 -2.718561E-0001 -3.102277E+0000
  2.945436E+0000  9.948078E-0001
 -2.626412E+0000  6.791064E-0001
  5.370690E-0001 -2.470131E+0000
  2.494589E+0000 -4.134280E-0001
 -1.546021E+0000  2.187344E+0000
 -1.261091E+0000 -1.467329E+0000
  9.914222E-0001  2.637120E+0000
  2.213404E-0002 -1.343381E+0000
  1.392375E+0000  1.339214E+0000
  8.033377E-0001 -1.428077E+0000
  3.761259E-0001  1.269742E+0000
  4.864181E-0001  1.633193E+0000
 -2.939820E+0000  1.265618E-0001
  2.150745E+0000 -4.719830E+0000
 -1.080782E-0001  2.305101E-0001
  5.604385E-0001  2.457640E-0001
 -2.863463E+0000 -3.373967E+0000
  1.615269E+0000 -2.610078E+0000
  1.349233E+0000 -1.004342E+0000
  1.980860E-0001  2.815366E+0000
 -4.249258E+0000 -3.214397E+0000
  1.475024E+0000 -5.470683E+0000
  3.343659E+0000  1.171297E+0000
  7.812211E-0001  3.505538E+0000
 -4.061674E+0000 -4.042042E-0001
 -9.957258E-0001 -1.110226E+0000
 -1.191642E-0001  1.327942E+0000
  1.827907E+0000  9.568536E-0001
 -2.360700E+0000  1.858447E+0000
 -6.648030E-0001 -1.227823E+0000
 -6.829591E-0001  9.302731E-0001
  9.624695E-0001 -1.263308E+0000
  8.393560E-0001 -1.158980E+0000
 -1.193226E+0000  6.232318E-0001
  1.567123E+0000  7.638610E-0002
 -9.291298E-0001  6.761925E-0001
 -2.818073E+0000  5.303385E-0001
  3.369173E+0000 -2.026023E+0000
  1.035039E+0000  3.147961E+0000
 -3.278427E+0000  2.138846E+0000
 -1.330106E+0000 -2.462269E+0000
  1.952900E+0000 -9.656650E-0001
  1.227604E+0000  4.929030E+0000
 -5.809422E-0001 -2.894234E-0001
 -1.232327E-0001 -2.640689E+0000
  2.588540E+0000  1.424585E+0000
 -4.174143E-0001  2.762637E+0000
 -1.368838E+0000 -4.714031E+0000
 -8.298526E-0001 -2.736835E+0000
  3.637083E+0000  1.708094E+0000
  6.256024E-0002  1.701072E+0000
 -2.273429E+0000 -1.292916E-0001
  4.261034E-0001 -1.455657E+0000
  1.051604E+0000  1.951259E+0000
  1.768120E-0001 -1.530178E+0000
 -3.287757E-0001 -1.356113E+0000
 -2.690056E-0001 -4.354517E-0001
  9.052582E-0001 -7.418997E-0001
 -4.918300E-0001  2.140626E-0001
 -3.194424E-0001 -1.493972E+0000
  7.672421E-0001 -4.995163E-0001
  1.405911E+0000  4.084029E+0000
 -1.879828E+0000  1.014585E+0000
 -1.656525E+0000 -5.368425E-0001
  2.112709E+0000 -2.429541E+0000
  1.677954E+0000  1.275420E+0000
 -1.570831E-0001  1.804642E+0000
 -6.354790E-0001 -3.552865E+0000
  3.349054E-0001  7.904782E-0001
  6.749466E-0001 -9.130367E-0001
 -7.428952E-0001  4.403739E-0001
  3.823722E+0000 -5.176807E-0001
 -2.193943E+0000  4.771842E-0002
 -2.014798E+0000 -1.028209E+0000
  4.509157E+0000 -2.487498E+0000
 -7.690160E-0001  4.997100E+0000
 -3.458932E+0000  6.107194E-0001
 -4.177681E-0001 -4.598632E+0000
  4.506679E+0000  4.250872E-0001
  1.941894E+0000  3.376561E+0000
 -4.345100E+0000  2.249731E+0000
  8.518048E-0001 -4.679811E+0000
  2.112976E+0000 -4.508489E-0001
 -6.729791E-0001  2.152152E-0001
 -1.566413E+0000 -1.682842E-0001
 -9.759377E-0001 -2.377940E+0000
  2.405536E+0000 -1.982794E+0000
  3.202624E-0001  3.066489E-0001
  8.494306E-0001 -9.522609E-0002
 -2.471854E+0000 -1.285546E+0000
 -5.249216E-0001 -1.358231E+0000
  4.717949E-0001 -5.531037E-0002
 -7.804771E-0001  2.099354E+0000
  8.776078E-0001 -3.123749E+0000
 -1.562371E-0001  6.157109E-0002
  3.721473E-0001  1.309775E+0000
 -2.102978E+0000  1.509084E+0000
  1.389655E+0000 -4.044323E+0000
  3.189898E-0001 -1.171897E-0001
  1.338737E+0000 -6.922671E-0002
 -6.068119E-0001  1.895184E-0001
 -3.083699E+0000 -1.372333E+0000
  2.070284E+0000  2.919861E+0000
  1.907572E+0000  3.029632E+0000
 -3.253274E+0000  3.147579E+0000
  1.472043E+0000 -1.054904E+0000
 -1.747103E+0000 -6.021770E-0001
  1.640253E+0000  4.724511E-0001
  1.334183E+0000 -3.907426E-0001
 -4.178510E+0000  1.208731E+0000
  3.891085E+0000 -9.894184E-0001
 -2.778326E-0001  3.549419E+0000
 -8.473724E-0001 -2.910571E-0001
  2.965799E-0001  1.092012E+0000
  1.296957E+0000 -1.457083E+0000
  1.884585E+0000 -2.265479E+0000
 -2.028260E-0001  6.422185E+0000
 -4.646976E-0002 -9.999723E-0001
  2.354548E-0002 -4.660674E-0001
  5.686181E-0001 -3.315753E-0001
  1.159801E+0000 -8.352489E-0001
  1.347076E-0002  3.118326E+0000
 -7.458508E-0001 -1.638177E+0000
  1.519696E+0000 -4.916383E-0001
  2.571523E+0000  3.226109E+0000
 -2.233606E+0000  2.527262E-0001
 -2.797575E-0001  8.198733E-0001
  2.755579E+0000  1.246667E-0001
  3.716917E-0001 -1.279682E-0001
  2.737817E+0000  3.510863E+0000
 -2.550735E+0000  4.289419E-0001
  1.222417E+0000 -6.003081E+0000
  1.961422E+0000  1.002357E+0000
  2.864732E+0000  6.708129E+0000
 -4.697922E+0000  1.686839E+0000
 -4.211246E+0000 -4.268348E+0000
  5.141700E+0000 -1.268471E+0000
  1.902867E+0000  5.978003E+0000
 -4.180050E+0000  1.906646E+0000
 -3.317344E+0000 -1.031795E+0000
  3.549701E+0000 -3.559693E+0000
 -8.448806E-0001  1.280145E+0000
 -1.131698E+0000  3.031679E+0000
 -1.740886E-0001 -1.529808E+0000
 -3.048966E-0001  1.843499E-0001
 -5.160316E-0001  3.595681E+0000
 -3.085557E+0000  1.107148E-0001
  1.072760E+0000 -2.914674E+0000
  7.147460E-0001 -1.023051E-0001
  2.515225E+0000  4.605888E-0001
 -2.253582E+0000  3.604269E-0001
  2.220249E+0000 -4.751829E-0002
  2.952883E-0001 -3.657263E+0000
 -9.188981E-0001  7.887183E-0001
  8.182272E-0001 -8.922514E-0001
  3.688186E-0001 -2.353980E+0000
  3.333663E-0001  4.582021E-0001
 -2.453981E-0001 -3.176183E+0000
  3.625458E+0000 -3.225716E-0001
 -2.647511E+0000  5.139151E+0000
 -8.735233E-0002 -2.247972E+0000
  7.365846E-0002 -3.232084E-0001
  1.936746E+0000  1.794427E+0000
 -5.991297E-0001  2.450339E+0000
 -3.296903E+0000 -3.517431E+0000
  2.825943E+0000 -2.162164E+0000
  1.380957E+0000  4.099732E+0000
 -1.431030E+0000  2.434121E+0000
 -2.182042E+0000 -5.530706E+0000
  8.260717E-0001  1.227295E-0001
  3.854729E+0000  1.618344E+0000
 -4.008442E+0000 -5.032170E-0001
  1.726482E+0000 -1.379443E+0000
  1.031912E+0000  1.690068E+0000
 -4.464321E-0001  2.251443E-0001
 -2.311706E+0000  4.039343E-0001
  1.961892E+0000 -5.452475E-0001
  1.692473E-0001  4.375217E-0001
 -2.671098E+0000  1.894228E+0000
 -8.441625E-0002 -1.977945E+0000
  2.164009E+0000 -3.279640E-0001
 -6.990000E-0002  2.090630E+0000
 -9.081553E-0001 -1.880995E+0000
  9.071066E-0001  1.096804E-0001
  2.060123E+0000  1.142755E-0001
 -1.977165E-0001  2.279273E+0000
 -2.006225E+0000 -2.013107E+0000
  1.241239E+0000 -3.831934E+0000
  4.647759E+0000  2.754126E+0000
 -4.752683E-0001  1.839657E+0000
 -3.629390E+0000  8.644381E-0002
  9.847889E-0001 -3.707681E+0000
  1.675009E+0000  3.680411E-0002
  1.790078E+0000  1.652081E+0000
 -4.070197E+0000 -1.360953E-0002
  2.714729E+0000 -1.923971E+0000
  1.077705E+0000  3.842605E+0000
 -2.306977E+0000  5.046936E+0000
 -2.969589E+0000 -3.354530E+0000
 -1.177898E+0000 -3.042199E+0000
  5.368851E+0000  2.376178E-0002
 -7.731636E-0001  5.049167E+0000
 -2.273919E+0000 -1.621531E+0000
 -3.191243E+0000 -3.954080E+0000
  5.624838E+0000 -9.037203E-0001
  8.633378E-0001  6.246446E-0001
 -3.596491E+0000  1.215296E+0000
  6.333826E-0001 -2.066395E+0000
  8.153529E-0001  2.969642E-0001
  1.814038E+0000  3.501533E+0000
 -1.428550E+0000  1.803002E+0000
  3.855992E-0001 -4.288726E-0001
  7.623395E-0001 -1.465181E+0000
  1.932930E+0000 -3.984622E-0002
 -2.867016E-0001  3.774285E-0001
  1.213077E+0000  3.862609E-0001
 -1.313478E+0000  1.115797E-0001
  2.238026E+0000  1.253515E+0000
 -3.295652E+0000  7.339492E-0001
 -4.996374E-0001 -3.156216E+0000
  2.953422E+0000  1.055896E-0001
  1.340336E+0000  1.322291E+0000
 -4.267832E+0000  5.458194E-0001
 -1.956280E+0000 -4.018954E+0000
  1.742941E+0000 -1.135732E+0000
  2.821647E+0000  6.468864E+0000
 -4.220525E+0000 -2.101252E+0000
  3.528999E-0001  1.102122E+0000
  3.680937E+0000  2.590000E+0000
 -1.780549E+0000  4.887328E+0000
 -2.507688E+0000 -3.392995E+0000
 -7.817604E-0001 -3.347692E+0000
  4.617120E+0000 -3.027403E-0001
 -1.193644E+0000  4.300765E+0000
 -2.664751E+0000 -1.680007E+0000
  9.774415E-0001 -4.274037E+0000
  2.986133E-0002  6.138243E-0001
  2.355086E-0001  2.588370E+0000
 -2.311107E+0000  6.401107E-0001
 -1.693235E+0000 -1.562250E-0001
  1.197718E+0000 -2.504995E+0000
 -9.895388E-0001  1.320153E+0000
 -1.202079E+0000  9.916617E-0001
 -7.006307E-0001 -2.264158E+0000
  3.182308E+0000  8.146523E-0001
  6.650488E-0001  1.722243E+0000
 -2.690361E+0000 -2.358756E-0001
 -9.024471E-0001 -3.728134E-0002
 -3.769584E-0001 -8.713995E-0001
  1.533874E+0000  4.854373E-0002
 -4.115778E+0000  2.250208E+0000
  6.112045E-0001 -7.802233E-0001
  2.337086E+0000 -4.276089E-0001
 -1.027218E+0000  1.413215E+0000
 -4.627672E-0001 -1.117123E+0000
 -1.839261E+0000  4.227242E-0001
  1.941228E+0000 -2.150328E-0001
  9.969401E-0002  1.114763E+0000
 -1.865160E+0000  6.406863E-0001
 -1.230356E+0000 -2.933505E+0000
  4.198445E+0000 -8.739157E-0001
  5.966986E-0001  2.624944E+0000
 -1.739363E+0000  3.651134E-0001
 -2.731774E+0000 -5.068193E-0001
  2.909180E+0000  1.886724E+0000
  2.039512E+0000  3.769375E+0000
 -3.760727E+0000  2.502927E+0000
 -4.304815E-0001 -3.656676E+0000
  1.189576E+0000 -1.680300E+0000
  1.801594E+0000  3.088548E+0000
 -3.346552E+0000  6.807380E-0001
 -5.109196E-0001 -3.515990E-0001
  2.595892E-0001 -1.717978E+0000
 -6.337292E-0001  4.003632E-0001
  4.553921E-0001  9.079527E-0001
  4.188723E-0001 -1.171667E+0000
  1.469509E-0001  9.999194E-0001
  4.984039E-0001  7.387226E-0001
 -9.177459E-0001 -2.248496E+0000
  3.693447E+0000  3.267938E+0000
 -2.873834E+0000 -5.696926E-0001
  6.364933E-0001 -2.812399E+0000
 -6.811873E-0001  5.509926E-0001
  4.904351E-0001  1.092817E+0000
  1.398572E-0001  3.162826E+0000
  4.454669E-0001 -2.633237E+0000
 -1.722924E+0000 -2.059773E+0000
  3.635014E-0001 -2.297129E+0000
 -8.629251E-0001  3.110790E+0000
  4.176010E-0001 -1.959038E+0000
 -1.609461E+0000 -7.683156E-0001
  1.372482E+0000  4.193759E-0001
  2.244250E+0000  1.432417E+0000
 -2.759287E-0001 -9.897060E-0001
  1.674719E+0000 -1.976238E+0000
  9.848953E-0001  2.781859E-0001
 -7.827184E-0001  2.568879E+0000
  1.100255E+0000 -1.935942E+0000
 -2.033320E+0000 -2.537622E-0001
  3.712739E+0000 -8.697040E-0002
 -2.189692E+0000  8.402983E-0002
  9.723274E-0002  9.175467E-0001
 -2.420397E+0000  1.041322E+0000
  1.775646E+0000  1.852928E-0001
  1.972827E+0000  3.808053E+0000
 -2.998543E+0000  1.801851E+0000
 -1.277793E+0000 -4.113893E+0000
  4.309700E+0000  6.177913E-0001
 -1.339576E-0001  3.283402E+0000
 -4.126526E+0000  2.299069E+0000
 -3.020809E+0000 -3.314375E+0000
  2.854393E-0001 -3.049007E+0000
  1.736686E-0001 -7.038134E-0001
  2.331049E+0000  1.219129E+0000
 -3.165594E+0000 -1.313335E+0000
 -6.374605E-0001 -2.439165E+0000
  2.192772E+0000 -9.388506E-0001
 -9.446148E-0001  1.898748E+0000
 -1.316255E+0000  2.393411E-0001
 -1.193442E+0000 -2.972398E+0000
  1.097458E+0000  1.103178E+0000
  1.494368E+0000  3.296594E-0001
 -1.251810E+0000 -5.665215E-0001
 -1.079314E+0000  2.637029E+0000
  5.181905E-0001 -9.670650E-0001
 -1.559815E+0000 -1.914656E+0000
  1.041068E+0000 -3.667286E-0001
  1.284279E-0001  2.980030E+0000
 -1.343414E+0000 -2.709844E+0000
  1.363964E-0001  2.077285E+0000
  9.010141E-0001 -7.795917E-0001
  2.488889E-0001 -1.642216E+0000
 -1.575031E+0000 -1.653178E+0000
  1.576110E-0001  5.627144E-0001
  1.503797E+0000 -8.983829E-0003
 -1.425566E+0000 -3.950845E-0001
  5.334753E-0001 -2.806427E+0000
  2.029553E+0000 -2.066405E+0000
  3.351457E-0001  5.059244E+0000
 -3.639246E+0000  3.853801E-0001
 -1.750695E+0000 -3.485696E+0000
  3.708651E+0000 -3.972790E-0001
 -6.021953E-0001  2.973860E+0000
 -2.147750E+0000  2.249765E+0000
 -1.341787E+0000 -1.663548E+0000
  1.876914E+0000 -1.495790E+0000
  9.269605E-0001  4.127377E-0002
 -1.815391E+0000 -2.075079E-0003
 -8.205334E-0001 -1.460408E+0000
  5.432073E-0001 -1.320248E+0000
  7.493643E-0001 -6.258581E-0001
 -1.386993E+0000  3.686791E+0000
  1.877984E+0000 -2.700943E-0001
 -4.206812E+0000 -7.856999E-0001
  2.371637E+0000  3.181885E-0002
  1.937985E+0000 -3.605379E+0000
  8.917532E-0001 -9.406655E-0001
 -1.365368E+0000 -1.401608E+0000
  1.912358E+0000  8.221036E-0001
 -2.263622E+0000  2.969482E+0000
 -6.598769E-0001 -4.701301E-0001
  2.269184E+0000  1.879002E+0000
  5.062207E-0001  3.417427E+0000
 -2.469537E+0000 -1.460327E+0000
  4.392497E+0000 -1.617192E+0000
  3.438302E-0001  4.768791E+0000
 -1.178017E+0000  1.917091E+0000
 -2.641221E+0000 -6.017919E+0000
  4.080768E+0000 -1.693188E+0000
  2.508931E+0000  5.041191E+0000
 -1.464650E+0000  3.280861E+0000
 -3.816855E+0000 -9.856417E-0001
  1.451430E+0000 -4.344664E+0000
  2.871007E+0000  9.589753E-0001
 -1.558544E+0000  3.829654E+0000
 -2.615171E+0000 -2.163064E+0000
  3.062767E+0000 -4.828189E+0000
  1.644378E+0000  4.798607E+0000
 -7.039052E-0002  9.708669E-0001
 -3.410790E+0000 -3.839866E+0000
  2.771575E+0000 -1.072036E+0000
  2.480801E-0001  3.430766E+0000
 -1.417167E+0000  6.291083E+0000
 -5.557867E+0000 -1.026556E+0000
  3.907046E+0000 -3.282531E+0000
  3.095191E+0000  1.956028E+0000
 -2.958972E+0000  2.927632E+0000
 -1.830116E+0000 -1.208291E+0000
  1.122968E+0000 -2.920391E+0000
  2.055506E+0000  2.942830E+0000
 -1.630567E+0000  2.847409E+0000
 -1.699651E+0000 -4.251719E+0000
  3.377432E+0000 -2.241841E+0000
  4.072810E-0002  4.085746E+0000
 -1.419100E+0000  1.071588E+0000
 -9.829856E-0001 -2.205592E+0000
  2.920666E+0000 -2.204244E+0000
  1.708049E+0000  4.009470E+0000
 -3.735296E+0000  2.288190E+0000
 -3.315012E-0001 -2.259631E+0000
  2.021476E+0000  1.087149E+0000
  1.045406E+0000  2.538060E+0000
 -1.483774E-0001  1.658247E+0000
 -2.562789E+0000 -1.145897E+0000
  2.677938E+0000 -3.021268E+0000
 -8.177955E-0001 -4.769170E-0001
 -7.277481E-0001  2.087565E+0000
  7.470502E-0001 -1.674527E+0000
 -2.189631E-0001  1.113005E+0000
 -7.112627E-0001  1.375619E+0000
  6.899866E-0002 -4.192070E+0000
 -1.370313E-0001 -1.676730E+0000
  1.226625E+0000  5.626046E-0001
 -6.859751E-0001  1.790221E+0000
 -2.805029E+0000 -2.219329E+0000
  3.571721E+0000  8.611700E-0001
  1.056061E+0000  2.831813E+0000
 -3.524006E+0000 -4.818884E-0001
  3.384147E-0001 -2.707785E+0000
  2.863450E+0000 -2.497677E-0001
 -1.414457E+0000  4.494936E+0000
 -3.542634E+0000 -7.740718E-0002
  2.169312E+0000 -6.648137E-0001
 -2.449801E+0000  3.542568E+0000
  2.517043E+0000  3.935195E-0001
  8.639492E-0002 -1.617749E+0000
  9.416143E-0001  2.632743E+0000
 -4.943083E-0001 -2.422739E+0000
  2.699661E-0001 -1.561439E+0000
  2.841426E+0000  4.646332E-0001
 -2.183301E+0000  9.272955E-0001
 -1.222037E+0000 -8.981542E-0001
  2.642714E+0000  1.698421E-0001
  1.902672E+0000  3.048647E+0000
 -3.862726E+0000  1.265123E+0000
  3.200097E+0000 -1.189374E+0000
  2.304517E+0000  2.028542E+0000
  4.188183E-0002  2.984787E+0000
 -1.840014E+0000 -2.836773E-0001
  3.662220E-0001 -2.815313E+0000
  6.391069E-0001  3.357674E+0000
 -1.936220E+0000 -2.897135E-0001
 -7.774175E-0001 -1.442542E+0000
  1.186485E+0000 -1.675709E+0000
  4.557698E-0001  1.766309E+0000
 -4.084042E+0000 -1.372205E+0000
  1.328405E+0000 -1.496810E-0002
  3.232484E+0000  4.299414E+0000
 -5.392098E-0001  1.598615E+0000
 -1.730497E+0000 -2.977322E-0002
  2.950430E+0000 -1.671819E-0001
 -1.134685E+0000  4.674608E+0000
 -1.915777E+0000  9.248388E-0001
  6.521725E-0001 -4.033799E+0000
  7.978383E-0001  3.041582E+0000
 -1.700135E+0000  1.799285E+0000
 -2.582009E+0000 -2.540638E+0000
  2.865283E+0000  7.384705E-0002
  2.936659E+0000  1.032183E+0000
 -2.704902E+0000 -5.476794E-0001
  1.609434E-0001 -1.115007E+0000
 -6.858319E-0001  9.195472E-0001
  2.621215E+0000  2.853057E+0000
 -5.052427E+0000  1.705751E+0000
 -7.511529E-0001 -4.609995E+0000
  1.708294E+0000 -1.936694E+0000
  2.858123E+0000  4.564109E+0000
 -1.191253E+0000  3.260317E+0000
 -2.871608E+0000 -1.791419E+0000
  2.648372E+0000 -4.820443E+0000
  5.004156E+0000  3.018624E+0000
 -3.183462E+0000  6.372435E+0000
 -3.271775E+0000 -1.493390E+0000
  2.734251E+0000 -4.670065E+0000
  2.702706E+0000  7.328699E-0001
  7.332027E-0001  5.301925E+0000
 -4.297512E+0000 -4.049248E+0000
  2.670653E+0000 -9.129724E+0000
  3.778978E+0000  8.198933E-0001
  1.125266E+0000  5.163136E+0000
 -5.825249E+0000 -3.042261E+0000
  8.126686E-0001 -4.831735E+0000
  3.435110E+0000 -4.584875E-0001
  2.295195E+0000  5.019965E+0000
 -4.321571E+0000 -6.806433E-0001
  1.384751E+0000 -2.829581E+0000
  4.015774E+0000 -2.092985E+0000
  4.563099E-0001  5.390288E+0000
 -3.874434E+0000  6.833762E-0001
  1.149195E+0000 -3.818900E+0000
  4.216477E+0000  7.491227E-0001
  5.391521E-0001  4.728129E+0000
 -1.423913E+0000 -1.797441E-0001
 -1.169392E+0000 -3.558718E+0000
  1.727973E+0000 -1.878593E+0000
  1.490610E+0000  4.030360E+0000
 -1.789434E+0000 -5.971559E-0001
 -8.630823E-0001 -5.992198E-0001
  8.921173E-0001  1.670581E+0000
 -1.139696E+0000  3.323921E+0000
 -1.391880E+0000 -3.215604E+0000
 -8.832992E-0001 -2.251400E-0001
  3.486944E+0000  1.334172E+0000
 -2.292115E+0000  1.675727E-0001
 -2.933425E-0001 -9.999429E-0001
 -1.123601E+0000  8.857216E-0003
  4.134780E+0000  7.506438E-0001
 -3.837017E+0000 -6.225380E-0001
 -1.516118E+0000 -2.517574E+0000
  1.560773E+0000 -2.540954E+0000
  2.773047E+0000  2.572516E-0001
 -3.548339E-0001  2.276406E+0000
 -1.328011E+0000  1.583366E+0000
  3.899441E-0001 -2.012894E+0000
  5.472488E-0001 -1.530280E+0000
  1.859682E+0000  4.549555E+0000
 -2.295056E+0000  1.268830E+0000
 -3.138278E+0000  1.041665E-0002
  4.325626E+0000 -3.408985E+0000
  3.569897E-0001  6.289053E+0000
 -2.916840E-0001 -8.249310E-0001
 -3.181235E+0000 -2.625469E+0000
  1.893803E+0000 -2.130777E-0001
  1.980977E+0000  3.273959E-0001
 -2.477459E+0000  1.847339E+0000
 -1.875558E+0000 -3.125433E+0000
  2.599371E+0000 -1.640541E+0000
 -9.032961E-0001  3.130797E+0000
 -9.344623E-0001  2.791826E+0000
 -1.229092E+0000 -3.978486E+0000
  1.671698E-0001  1.716102E+0000
  1.546409E+0000  1.091609E+0000
 -3.154310E+0000  2.342990E+0000
  3.668607E-0001  1.476685E+0000
 -1.226123E+0000  1.551573E+0000
  3.384968E-0002  8.011088E-0001
  1.131444E+0000 -2.397306E+0000
 -2.171502E-0001  4.674630E+0000
 -4.168550E-0001  1.678709E+0000
 -3.299302E+0000 -9.148172E-0001
  2.459022E+0000 -3.608967E+0000
  2.528911E+0000  1.153992E+0000
 -2.465486E+0000  1.992050E+0000
 -1.475166E+0000 -3.144393E+0000
  4.213991E+0000 -3.330331E+0000
 -5.491106E-0001  2.900320E+0000
 -1.168326E+0000 -3.326028E+0000
  2.931082E+0000 -1.834400E+0000
  1.052819E+0000  3.074289E+0000
 -3.248773E+0000  1.767812E+0000
  3.391276E-0001 -3.953239E+0000
  3.134095E-0001  4.720056E-0001
  4.673026E+0000  2.332581E+0000
 -3.879275E+0000  2.117137E+0000
 -1.296427E+0000 -5.049342E+0000
  8.297780E-0001 -1.378935E+0000
  3.000543E+0000 -4.271897E-0001
 -1.386904E+0000  5.362811E+0000
 -2.260742E+0000  1.847220E+0000
 -1.358140E+0000 -1.902963E+0000
  5.220726E+0000 -2.926630E+0000
 -3.000449E+0000  5.532727E+0000
  2.963657E-0002 -1.070370E+0000
 -1.682395E+0000 -5.291769E+0000
  4.574549E+0000  1.482365E+0000
 -6.944212E-0002  4.798622E+0000
 -4.594168E+0000 -8.899649E-0001
  2.041143E+0000 -4.944883E+0000
 -1.694637E-0001  4.273622E-0001
  3.809265E+0000  1.553890E+0000
 -4.714074E+0000  3.908438E-0001
 -3.094577E-0001 -2.251341E-0001
  4.703682E+0000 -1.746137E+0000
 -2.164519E+0000  4.605200E+0000
 -1.136560E+0000  3.224242E-0001
 -1.646850E+0000 -1.808787E+0000
  2.140763E+0000 -4.166110E+0000
 -5.621631E-0001  1.357266E+0000
  8.924648E-0001 -8.372936E-0001
 -2.918649E+0000 -6.679985E-0001
  1.990792E+0000 -1.688332E+0000
 -1.288092E+0000  3.789673E-0002
 -6.643467E-0001  9.802357E-0001
 -2.077311E+0000 -4.842283E-0001
  7.929009E-0001 -5.390052E-0001
  1.858271E+0000  6.720777E-0001
 -2.096347E+0000  3.635599E+0000
 -2.226084E+0000  2.253146E-0001
 -3.231894E+0000 -2.517512E+0000
  4.473924E+0000 -1.305799E+0000
  2.559761E+0000  5.171743E+0000
 -4.023303E+0000  1.992610E+0000
  7.155211E-0005 -2.554617E+0000
  2.253804E+0000  2.017349E+0000
  8.342825E-0001  4.442681E+0000
 -4.934221E+0000  2.608364E+0000
 -5.225988E-0001 -4.328969E+0000
  3.390958E+0000 -1.305694E+0000
  2.657130E+0000  2.812555E+0000
 -3.700649E+0000  8.528466E-0001
  6.540347E-0001 -1.872233E+0000
  2.812552E-0001 -5.927965E-0001
 -1.073522E+0000  2.262116E+0000
 -1.662838E+0000 -1.755260E+0000
 -2.366522E-0001 -8.077557E-0001
  1.751874E-0001 -2.427564E+0000
 -9.855321E-0001 -1.221988E+0000
  1.152690E+0000  1.968993E+0000
 -1.719261E+0000 -2.385086E+0000
 -2.813368E+0000  7.357327E-0001
 -5.977530E-0002 -7.980591E-0001
  4.706285E+0000  2.649167E+0000
 -2.815790E+0000  1.411657E+0000
 -2.579393E+0000  4.961246E-0001
  2.531106E+0000 -9.961715E-0001
  2.174391E-0001 -8.422618E-0001
  6.122187E-0002  3.579906E-0001
 -2.238185E+0000  2.895597E+0000
  1.739358E+0000 -1.269054E+0000
  9.805618E-0001  5.076885E+0000
 -2.393498E+0000  1.235068E+0000
 -2.666282E+0000 -3.051070E+0000
  3.008893E+0000 -2.898042E+0000
 -6.623567E-0001  4.849511E+0000
 -9.855384E-0001 -1.833109E+0000
 -3.697512E+0000 -2.348426E+0000
  3.894261E+0000 -1.928154E+0000
 -6.052758E-0001  4.280500E+0000
 -2.534145E+0000  1.562465E+0000
 -1.280929E+0000 -1.110569E+0000
  1.631326E+0000 -1.742943E+0000
 -1.165680E+0000  1.834708E+0000
  3.181637E-0001  2.653455E+0000
 -2.079223E+0000 -2.234826E+0000
  4.193249E+0000 -2.584969E+0000
 -3.836360E-0001  4.611648E+0000
 -3.181133E+0000 -8.390070E-0001
 -4.612544E-0001 -1.498228E+0000
  1.697797E+0000 -9.302703E-0001
  1.018712E+0000  8.958441E-0002
 -2.459824E+0000  3.586066E-0001
  1.495843E-0001 -8.767102E-0001
  1.565782E+0000 -2.856570E+0000
  1.737581E+0000  9.891642E-0001
 -2.495265E+0000  2.308469E+0000
 -1.391276E-0001 -2.041416E+0000
  6.672616E-0001 -1.905863E+0000
  5.823321E-0001  1.952371E+0000
 -1.019689E+0000  1.141410E+0000
 -1.440644E+0000 -3.441365E-0001
  3.818277E+0000  2.985225E-0001
 -2.043821E+0000  1.261047E-0002
 -1.924964E+0000  5.666404E-0001
  2.692625E+0000 -1.497869E+0000
  7.528899E-0001  2.931083E+0000
 -2.406003E+0000  6.211798E-0001
  2.042475E-0001 -4.950754E-0001
 -4.409096E-0001  3.546115E-0001
  9.523948E-0001 -2.947645E-0001
 -2.410062E+0000 -2.072199E-0001
  1.633301E+0000 -6.005530E-0001
 -2.820305E-0001 -1.005479E+0000
 -7.113119E-0002  4.165788E-0001
  6.723169E-0001  3.796191E+0000
  8.339966E-0001  2.022986E+0000
 -1.164960E+0000 -1.164289E+0000
  1.448428E+0000 -1.474313E+0000
 -7.935782E-0001  1.758255E+0000
 -1.288940E+0000  9.640932E-0001
 -8.802933E-0002 -2.009713E+0000
  3.415088E-0001 -3.263221E+0000
  1.575385E+0000  2.506126E+0000
 -5.342855E-0001  1.053865E+0000
 -1.654907E+0000 -5.662154E-0001
 -8.262266E-0001 -3.048417E+0000
  1.762108E+0000  1.563568E+0000
  1.001918E+0000  1.132115E+0000
 -1.581088E+0000  2.884692E+0000
  1.482511E+0000 -3.298491E+0000
 -1.280260E+0000  2.236909E+0000
  2.308101E-0001 -8.310587E-0001
 -1.355618E+0000 -1.264158E+0000
  6.357481E-0001 -1.931571E+0000
  7.920131E-0001  1.905864E+0000
  2.382051E+0000 -4.205985E-0001
 -3.822661E+0000  3.563636E+0000
 -4.153297E-0001 -3.061467E+0000
  2.443964E+0000 -1.933802E+0000
 -1.533578E+0000  2.160445E+0000
 -1.351603E+0000  1.195071E+0000
 -1.298779E+0000 -2.707239E+0000
  1.012114E+0000  8.694300E-0002
  2.810568E+0000  1.494237E+0000
 -1.511425E+0000  1.169222E+0000
 -1.026674E-0001 -3.177445E+0000
  2.549940E+0000 -1.279471E+0000
 -3.269594E-0001  3.280129E+0000
 -1.839255E+0000  2.275569E+0000
 -6.291989E-0001 -2.694443E+0000
  1.101395E+0000 -1.298110E-0001
  3.711348E+0000  1.697781E+0000
 -4.584475E+0000  1.812638E+0000
 -3.802995E-0001 -2.734996E+0000
  8.390372E-0001 -3.219944E+0000
  1.810304E+0000  3.581628E+0000
 -2.061517E+0000 -2.780022E-0001
 -7.871733E-0001 -1.671763E+0000
  2.016245E+0000 -3.036191E+0000
  7.749845E-0003  2.721516E-0001
  4.341087E-0001  2.590952E+0000
 -1.361169E+0000 -9.259240E-0001
 -3.175272E-0001 -3.045688E+0000
  1.644528E+0000 -9.214841E-0001
 -3.074184E+0000  3.337036E+0000
  1.855840E+0000 -1.263868E-0001
 -1.684426E+0000 -1.567646E+0000
  1.927904E+0000 -1.221098E+0000
  3.009322E+0000 -2.175372E+0000
 -1.878107E+0000  4.208958E+0000
  7.696774E-0002  2.240469E+0000
 -3.770740E+0000  1.179065E+0000
  2.040164E-0001 -1.385324E+0000
  1.272836E+0000 -1.898325E-0001
  5.545288E-0001  2.855473E+0000
 -1.418217E+0000  2.395945E+0000
 -1.595345E+0000 -3.078569E+0000
  1.512220E+0000  4.927842E-0002
  7.783985E-0001  2.194887E+0000
 -8.979780E-0001  1.217762E+0000
  9.522201E-0001 -1.817596E+0000
  6.823847E-0001  2.401529E+0000
 -1.669027E-0001  2.059199E+0000
  7.394194E-0001 -1.143406E+0000
 -2.231186E-0001 -2.861077E+0000
  1.122880E+0000 -5.822948E-0001
  4.034807E-0001  1.536103E+0000
  4.059854E-0002  1.380166E+0000
 -1.313994E+0000  6.188486E-0001
 -1.472769E+0000  7.996751E-0001
  1.180322E+0000 -4.369048E-0001
 -1.886710E-0001 -1.313762E+0000
  4.869009E-0001 -2.040410E+0000
 -7.614994E-0001 -1.115498E+0000
 -1.345793E+0000  2.332595E+0000
 -3.462139E-0001  2.450603E-0001
 -4.298716E-0001 -3.218255E+0000
  2.303784E+0000  6.156973E-0002
  4.766368E-0001  2.765563E+0000
 -2.025333E+0000 -2.386282E+0000
  8.436793E-0001 -5.167222E+0000
 -9.170508E-0001  1.452957E+0000
  5.059426E-0001  1.495594E+0000
 -1.749784E+0000  3.359755E-0001
 -7.773830E-0001 -2.011581E+0000
  1.427781E+0000  2.323053E+0000
 -3.215964E+0000  2.479904E+0000
 -1.410873E+0000 -3.766861E+0000
  4.185031E+0000 -3.237132E+0000
 -2.416291E-0001  3.364231E+0000
 -5.779533E-0001 -4.536749E-0001
 -2.362552E+0000 -2.717835E+0000
  5.467395E+0000 -2.621667E+0000
 -1.951259E-0001  5.495847E+0000
 -1.744077E+0000 -3.456938E-0001
 -1.063766E+0000 -3.050929E+0000
  3.746595E+0000 -3.397792E-0001
 -5.268808E-0001  2.557812E+0000
 -2.067520E+0000 -1.141728E+0000
  3.783084E-0001 -4.105641E+0000
  1.940631E+0000 -1.505948E-0001
 -5.982642E-0001  3.260247E+0000
 -1.212034E+0000  9.998743E-0002
 -7.994695E-0001 -3.510843E+0000
  2.452124E+0000  2.538059E+0000
  1.502486E-0001  8.563690E-0001
 -3.173481E+0000  1.865634E-0001
  8.505381E-0001 -1.687502E+0000
  1.727837E+0000  4.350033E+0000
 -1.574123E+0000  1.327681E+0000
 -1.383226E+0000 -1.574046E-0001
  4.271945E-0001 -5.436167E-0001
  1.478503E+0000 -1.397752E+0000
 -3.285884E+0000 -3.197792E+0000
  4.961542E-0001 -1.702187E+0000
 -1.182782E-0001  9.660593E-0001
 -3.044494E-0002  3.140794E+0000
 -2.105320E+0000  9.843336E-0001
 -3.803314E-0001 -1.639830E-0002
  2.552719E+0000 -6.224717E-0001
 -1.802035E-0001 -5.560431E-0001
 -5.754918E-0001 -1.637711E+0000
  1.517059E+0000 -7.697285E-0001
 -1.778736E+0000  5.011766E+0000
  2.923167E-0002 -1.147424E+0000
 -1.361626E+0000  1.787412E+0000
  2.095429E+0000 -1.764139E+0000
 -4.211488E-0001  2.077057E+0000
 -8.475705E-0003  2.007478E+0000
 -2.335284E+0000 -4.060339E+0000
  3.493950E+0000  6.061653E-0001
  1.735688E+0000  4.999744E+0000
 -3.370224E+0000  1.021790E+0000
 -1.878890E+0000 -3.431203E+0000
  3.664589E+0000 -1.875321E-0001
  1.465437E+0000  2.709524E+0000
 -4.720814E+0000 -3.945097E-0001
  7.789781E-0001 -4.310284E+0000
  1.329629E+0000 -8.377329E-0001
 -5.377773E-0002  4.629125E+0000
 -2.440368E+0000  3.586079E-0001
 -2.307683E+0000 -4.360882E+0000
  3.449357E+0000 -1.248591E+0000
  2.153519E-0002 -1.355532E+0000
 -2.296317E+0000  6.089798E-0001
  9.774662E-0001 -1.524793E+0000
  8.343280E-0001 -1.937082E+0000
 -2.870853E+0000  8.035618E-0001
  9.967409E-0001 -2.306348E+0000
 -9.696022E-0001  5.198790E-0001
  2.162754E+0000 -9.557111E-0001
 -1.898624E+0000 -3.995589E-0001
  3.080734E+0000 -2.730090E-0001
 -2.683790E+0000  5.261650E-0001
  3.112213E+0000 -4.655524E-0001
 -1.827920E+0000  2.757299E+0000
  9.026028E-0001 -2.476197E+0000
  4.859570E-0001  1.652931E-0001
  8.875172E-0001  1.613488E-0001
 -1.703459E+0000 -1.303874E-0001
 -2.290018E+0000  4.436421E-0001
  2.798333E+0000 -4.466933E+0000
 -1.750403E+0000  1.512503E+0000
  2.227755E+0000 -9.497409E-0002
 -1.831876E+0000  3.592990E-0001
 -8.074760E-0001 -1.093862E+0000
 -2.080082E-0001 -1.482374E+0000
  2.606888E+0000 -2.714134E+0000
 -1.131146E-0001  1.040565E+0000
 -1.504253E+0000  7.576420E-0001
  6.336525E-0001 -3.933248E+0000
  5.423818E-0001  8.195168E-0001
 -1.287030E+0000 -1.147194E+0000
  1.813954E-0001 -1.561549E+0000
  1.281734E+0000 -1.886890E+0000
  7.684499E-0001  1.979603E+0000
 -6.714978E-0001  6.239078E-0002
 -2.615409E+0000 -1.628633E+0000
  3.903753E+0000  7.909877E-0001
  1.857985E+0000  2.816473E+0000
 -2.783173E+0000 -1.642793E+0000
 -8.382545E-0001 -1.630986E+0000
  2.431811E+0000 -2.348704E-0001
 -8.383287E-0001  3.614851E+0000
 -3.574267E+0000  5.087997E-0002
  1.403746E-0001 -4.601544E+0000
  2.537213E+0000 -1.602488E+0000
  1.322945E-0001  1.087327E+0000
  7.727510E-0001  1.172194E+0000
 -4.467587E-0001 -2.582028E+0000
  1.433672E+0000  1.912745E+0000
  3.984219E-0001  3.148114E+0000
 -9.659828E-0001  4.791369E-0001
 -3.561563E-0001  4.214706E-0001
  2.498397E+0000  2.630057E+0000
 -6.321500E-0002 -1.159408E+0000
 -1.592050E+0000  4.514397E-0001
  8.337876E-0001 -1.541009E+0000
 -2.592411E+0000  5.623056E+0000
  4.502389E-0001  1.246533E+0000
 -6.896476E-0001 -8.677781E-0001
 -2.083481E+0000 -1.720865E+0000
  5.599255E-0001 -2.395916E+0000
  1.386360E+0000  2.509795E+0000
 -5.386017E-0001  1.400913E+0000
 -1.454031E-0001  6.337087E-0001
  2.265673E+0000 -3.140985E+0000
 -2.467581E+0000 -2.597474E+0000
  2.770923E+0000  9.146254E-0001
  6.848787E-0001  1.650861E+0000
 -1.676082E+0000  3.599176E+0000
  5.154671E-0001 -3.400208E+0000
 -1.340374E-0002 -1.706357E+0000
  2.024514E+0000  3.784967E+0000
  1.053591E+0000  2.439762E+0000
 -6.862965E+0000  2.873768E+0000
  3.022842E+0000 -2.990645E+0000
  1.039896E+0000  1.719601E+0000
 -2.352520E+0000  4.228108E+0000
 -9.246950E-0001 -2.708968E+0000
  9.746882E-0001 -2.427810E-0001
  2.216977E+0000  4.009251E+0000
 -3.694111E-0001  5.858899E-0001
 -6.438872E+0000  4.087666E-0001
  3.830020E+0000 -5.540967E+0000
  2.957648E-0001  3.730711E+0000
  3.082477E-0002  5.367882E-0001
 -3.804746E+0000 -2.557142E+0000
  3.077727E+0000 -1.739058E+0000
  2.036264E+0000  1.512088E+0000
  4.533328E-0001  1.584030E+0000
 -1.789184E+0000 -1.879325E+0000
  1.683428E+0000 -1.617464E+0000
  2.002492E+0000 -8.599711E-0001
 -2.303796E+0000  5.014460E+0000
 -1.449592E+0000  4.531040E-0001
  3.562918E-0001  1.236634E+0000
  2.207764E+0000 -4.878986E-0001
 -1.603999E+0000 -1.827407E-0005
  3.523138E-0001 -2.331133E+0000
  1.030885E+0000 -6.515646E-0001
 -4.206461E-0001 -1.370448E+0000
  6.316945E-0002  3.902086E+0000
 -1.091429E+0000 -7.727240E-0001
  6.560511E-0001 -9.604655E-0001
  3.731275E+0000  1.169367E+0000
 -1.447389E+0000  9.359150E-0001
  4.009398E-0001  1.171743E+0000
  2.586967E+0000 -1.023486E-0001
 -7.731355E-0001  1.499166E+0000
 -9.308801E-0001 -3.780220E+0000
  2.104639E+0000  9.516125E-0001
 -1.196188E+0000  9.444614E-0001
 -7.825418E-0001 -8.394016E-0002
  2.576176E+0000  9.652570E-0001
 -2.585313E+0000  1.961784E+0000
 -1.701954E-0001  6.705414E-0001
 -5.861771E-0001 -1.211362E-0001
  1.090363E+0000 -2.248472E+0000
  1.450081E+0000  1.458404E-0002
  2.164952E+0000  9.673850E-0001
 -2.623146E+0000  2.404652E+0000
 -2.725610E+0000 -3.422667E-0001
  3.421290E+0000 -5.109768E+0000
  1.974520E+0000  2.425237E+0000
 -1.680875E-0001  1.708269E+0000
 -2.111419E+0000 -7.826375E-0001
  1.588738E-0001 -2.080015E-0001
  1.298927E+0000 -1.779211E+0000
 -7.517041E-0001  1.935542E+0000
 -2.482336E+0000 -6.106120E-0001
  1.261947E+0000  4.149090E-0001
  1.744602E+0000 -3.703938E-0001
  5.230596E-0001 -3.737980E-0001
 -1.410406E+0000  1.087098E+0000
  3.761554E+0000 -6.620023E-0002
 -3.809701E+0000 -7.114756E-0001
  3.429043E-0001 -4.321332E+0000
  2.740264E+0000 -1.122177E+0000
  4.461595E-0002  2.619520E+0000
 -1.719164E+0000  3.988702E+0000
  1.721983E-0001 -2.704794E+0000
  1.302961E+0000  1.261337E+0000
 -5.094466E-0001 -3.467472E-0001
 -9.830352E-0002 -2.306068E+0000
  1.318308E+0000  3.511607E+0000
  4.579953E-0001  8.291730E-0002
 -2.819585E+0000 -1.320311E+0000
  1.461828E+0000 -4.080191E+0000
  2.084571E+0000 -4.395496E-0001
 -2.519786E-0001  1.197677E+0000
 -4.127537E-0001  1.265349E+0000
 -4.669419E-0002 -3.189115E+0000
 -1.085990E+0000  1.165648E+0000
  1.209008E+0000 -4.879338E-0001
 -2.719969E+0000 -5.740892E-0001
  5.838411E-0001 -1.348785E+0000
 -4.696671E-0001  2.859588E-0001
 -1.251702E+0000 -1.569466E+0000
  4.595811E-0001 -2.972958E+0000
 -4.767180E-0001  1.568960E+0000
 -2.918797E+0000  3.963395E-0001
  1.323549E+0000  9.058033E-0001
 -2.792963E-0001  8.567673E-0001
  2.147825E-0001  1.361636E+0000
 -2.406467E+0000  3.187107E+0000
  9.329289E-0001 -8.569753E-0001
  1.484764E+0000  3.033806E-0001
 -7.172535E-0001 -3.816454E-0002
 -1.178232E+0000 -1.481627E+0000
  5.310674E-0001 -1.408964E+0000
 -3.230882E-0001 -6.887756E-0001
  1.820811E+0000  1.631624E+0000
 -2.633244E+0000  1.089076E+0000
 -9.560199E-0001 -1.976266E+0000
  1.264188E+0000  3.250137E-0001
 -1.711991E+0000  5.350301E+0000
 -2.710381E+0000 -8.939044E-0001
 -1.190529E+0000 -1.676439E+0000
  3.596861E+0000  5.201858E-0001
 -5.314899E-0001 -4.340188E-0001
 -2.204048E+0000  1.148919E+0000
  2.074351E+0000 -1.808162E+0000
  1.795452E+0000  1.842843E+0000
 -9.374059E-0001 -5.085521E-0001
 -2.581293E+0000 -6.148137E-0003
  3.077229E+0000 -2.902792E+0000
  2.544571E+0000  1.519642E-0001
 -3.091218E+0000  4.337256E+0000
 -3.457707E-0002 -5.406908E+0000
  1.721805E+0000 -2.410209E+0000
  2.706913E+0000  5.309175E+0000
 -4.392001E+0000  1.694995E+0000
 -3.646524E+0000 -2.943814E+0000
  3.774938E+0000 -4.385004E+0000
  3.854582E+0000  3.270276E+0000
 -4.269606E+0000  3.799146E+0000
 -1.875097E+0000 -5.902090E+0000
 -3.842889E-0001 -2.472009E+0000
  1.557700E+0000  3.320114E+0000
 -3.536671E-0001  1.160732E+0000
 -5.371051E+0000 -1.513336E+0000
  4.669445E+0000 -4.844201E+0000
 -6.144942E-0001  4.042738E+0000
  2.138019E+0000 -8.058252E-0002
 -4.019501E+0000 -1.024291E+0000
  2.022942E+0000 -5.936993E+0000
  2.573251E+0000 -4.465811E-0001
  3.675171E-0001  5.529397E+0000
 -1.608254E+0000  1.062560E+0000
 -1.500963E-0001 -2.432845E+0000
  1.037642E+0000  3.074533E-0001
  8.381245E-0001  1.662484E+0000
 -2.092636E+0000  9.518756E-0001
  2.108820E+0000 -4.325138E+0000
  3.435653E+0000  8.450147E-0001
 -2.396240E-0001  6.750593E+0000
 -3.425783E+0000  7.025094E-0001
 -1.224716E+0000 -3.630415E+0000
  3.157215E+0000  2.953709E+0000
 -1.214221E+0000  2.761846E-0001
 -1.032423E+0000 -1.753367E+0000
  2.144553E+0000 -2.006640E+0000
  4.648777E-0001  2.483672E+0000
 -3.680970E-0001  1.701174E+0000
 -1.368231E+0000 -1.116853E-0001
  1.611735E+0000 -3.888396E+0000
  2.706062E+0000 -3.124798E+0000
 -6.473019E-0001  3.871335E+0000
 -1.734377E+0000 -9.785076E-0002
 -1.139526E+0000 -1.887249E+0000
  2.598431E+0000  7.540597E-0001
 -9.507393E-0001  2.564067E+0000
 -3.718771E-0001  4.288311E-0001
  3.294727E-0001 -1.960589E+0000
  2.629065E+0000 -1.616364E+0000
 -1.037682E+0000  9.530601E-0001
 -1.049955E-0001  1.576231E+0000
 -2.846423E+0000  7.309421E-0001
  8.943130E-0001 -1.442552E+0000
  2.709360E+0000  1.058888E+0000
 -4.189272E-0001  1.334689E+0000
 -2.284869E+0000 -2.677028E+0000
  1.317262E+0000 -2.325665E+0000
  2.175415E+0000 -1.162626E-0001
  1.168805E-0002  9.748294E-0001
 -3.624293E+0000  1.413817E+0000
  2.954932E+0000 -8.091365E-0001
 -2.969790E-0001  1.043588E+0000
 -4.253455E-0001 -1.005081E+0000
 -1.504310E-0001 -2.735502E+0000
  1.295156E+0000 -1.854438E+0000
 -3.306487E+0000 -2.732312E-0001
  8.601910E-0001 -1.989889E+0000
  3.311647E+0000  1.419089E+0000
 -4.368485E+0000  1.813263E+0000
 -5.928226E-0001 -1.372250E-0001
  1.259202E+0000 -3.262079E+0000
  2.179740E-0002  3.025221E-0001
  3.334161E-0001  5.081938E-0001
 -2.277096E-0001 -1.042509E+0000
 -4.500471E-0001 -3.090379E-0001
  7.105682E-0001 -2.097071E+0000
  1.159283E-0001  3.357816E+0000
  2.982472E+0000  9.150715E-0001
 -4.161734E+0000 -3.660401E+0000
  3.006751E+0000 -4.698304E+0000
  2.970149E+0000  3.246139E-0001
 -3.405294E+0000  2.567685E+0000
  3.986376E-0001 -2.462680E-0001
  1.797696E-0002 -1.112075E+0000
  3.132110E+0000  2.092171E+0000
 -2.924018E-0001 -1.162558E+0000
 -2.709616E+0000  1.298397E+0000
  2.030065E+0000 -2.791624E+0000
 -3.531273E-0001  7.679733E-0001
 -2.474006E-0001 -1.623330E+0000
  6.448824E-0001 -2.546405E+0000
 -2.050445E+0000  1.218056E-0001
  1.872986E+0000  3.688944E-0001
 -2.381720E+0000  2.892624E+0000
 -1.271891E+0000 -2.698299E-0001
  1.996281E+0000  4.961017E-0001
 -2.444835E-0001  1.298937E+0000
 -2.617684E+0000 -1.331541E+0000
  5.588968E-0001 -1.543336E+0000
 -4.601281E-0001 -3.022617E-0001
  1.639600E+0000  1.562203E+0000
 -4.081301E+0000 -1.726663E+0000
  2.432315E+0000 -1.195014E+0000
  1.652874E+0000  2.653860E-0001
 -4.939438E-0001  2.445597E+0000
 -1.434071E+0000 -9.969529E-0001
 -6.068453E-0001 -1.666191E+0000
  3.215814E+0000  3.868413E+0000
 -7.038688E-0001  4.395917E+0000
 -4.123990E+0000 -2.900119E+0000
  8.152129E-0001 -4.639996E+0000
  3.044674E+0000 -1.921966E-0001
 -1.819422E+0000  2.081306E+0000
 -5.705615E-0001 -1.190233E+0000
  1.302167E+0000 -7.913261E-0001
  3.332394E-0001  3.174309E+0000
  1.101432E+0000  1.740339E+0000
 -5.338905E+0000  3.728455E-0001
  1.665242E+0000 -3.235647E+0000
  2.143182E+0000  1.401570E+0000
  1.617138E+0000 -1.386161E-0001
 -2.794154E+0000 -1.836159E+0000
  4.537140E-0001 -1.313477E+0000
  2.947454E+0000  1.283161E+0000
 -2.462057E+0000  3.682287E+0000
  1.518481E+0000 -5.854684E-0003
 -3.220623E-0001  2.455630E-0001
  2.751213E-0001 -1.741391E+0000
 -5.006916E-0001 -2.100151E+0000
 -2.442171E-0001  7.779659E-0001
 -3.226848E+0000 -4.909404E-0001
  2.944664E+0000 -4.895664E-0001
 -2.236684E+0000  4.266933E+0000
 -1.326388E+0000  1.182027E-0001
 -7.364064E-0001 -1.034607E+0000
  8.971698E-0001 -8.885385E-0001
  1.240224E+0000 -4.888591E-0001
  7.466917E-0001  1.784590E+0000
  1.968608E-0001 -3.521894E+0000
 -9.725105E-0001  9.893472E-0001
  1.348364E+0000 -1.807357E+0000
 -1.256279E+0000  1.462424E-0001
 -1.477614E+0000 -5.411381E-0001
  8.062509E-0001 -9.495686E-0001
  6.453368E-0001  9.817632E-0002
  5.123120E-0001  8.381413E-0001
 -3.646607E+0000  1.226469E+0000
  9.969204E-0001 -7.946364E-0001
  2.374855E+0000 -1.074904E+0000
 -1.387342E+0000  2.695336E+0000
  2.849849E-0001 -7.505084E-0001
  2.360013E+0000 -1.336343E+0000
  1.165704E+0000  3.060806E+0000
 -2.286376E+0000  1.174801E+0000
 -1.885773E+0000 -3.497474E+0000
  3.051457E+0000 -1.419009E+0000
 -5.469870E-0001  3.695359E+0000
 -2.642173E+0000 -2.569096E-0001
  8.442146E-0001 -5.837632E+0000
  3.849015E+0000  7.822804E-0001
 -4.879146E-0002  1.986076E+0000
 -3.305610E+0000 -1.296992E+0000
 -9.469859E-0002 -2.297683E-0001
  3.312676E+0000  2.786790E+0000
 -2.509778E+0000 -4.427064E-0001
 -4.639948E-0001 -2.754680E+0000
 -6.242402E-0001  1.163111E+0000
  3.395614E+0000  3.671565E+0000
 -2.391308E+0000 -2.044344E+0000
 -1.129694E-0001 -2.879849E+0000
  2.150237E+0000  3.212192E-0001
  1.755370E+0000  2.204007E+0000
 -4.374571E+0000  2.024884E+0000
  3.108138E+0000 -9.053729E-0001
 -9.049335E-0001 -2.478729E+0000
  1.744111E+0000  5.296394E+0000
  1.657627E-0001  5.879597E-0001
 -1.682875E+0000 -5.928222E-0001
  2.077600E+0000  5.735954E-0001
 -8.185673E-0001  3.428306E+0000
 -1.623541E+0000 -4.929765E-0002
 -1.443482E+0000 -2.224238E+0000
 -6.505711E-0001  1.660121E+0000
  2.326947E+0000  3.900224E+0000
 -2.764780E+0000 -8.756819E-0001
 -3.193947E-0001 -2.758294E+0000
  1.353052E+0000  1.831619E+0000
 -8.912041E-0001  7.296939E-0001
 -1.593642E-0001  5.288883E-0001
  1.080282E+0000 -9.671856E-0002
  5.497581E-0001  2.461378E+0000
 -2.137779E+0000  5.157207E-0001
 -1.288559E+0000 -3.955689E+0000
  3.158655E+0000 -1.275985E+0000
  1.009949E+0000  3.438737E+0000
 -1.677805E+0000 -1.710239E-0001
 -1.681880E+0000 -3.436515E+0000
  2.497953E+0000 -1.366697E+0000
  2.071606E+0000  5.279222E+0000
 -4.160429E+0000  3.496498E+0000
  9.581493E-0001 -4.161081E+0000
  3.051694E-0001 -3.381686E+0000
  3.156221E+0000  4.200501E+0000
 -3.839554E+0000 -3.475320E-0001
 -1.827789E-0001 -3.733774E+0000
  2.392473E+0000 -1.609075E+0000
  2.337164E+0000  3.042019E+0000
 -1.785222E+0000 -1.686088E-0001
 -5.996268E-0001 -6.162874E+0000
  2.477157E+0000 -6.885058E-0001
  1.031431E+0000 -2.054053E-0001
 -1.530877E+0000  8.198329E-0001
 -2.500642E+0000 -2.365608E+0000
  1.084896E+0000 -4.504823E+0000
  1.125149E+0000 -4.647362E-0001
 -4.310143E-0001  2.818221E+0000
 -1.265319E+0000  8.784657E-0001
  1.646235E-0002 -1.528314E+0000
  1.256635E+0000  2.060172E+0000
 -1.902206E+0000 -1.003144E+0000
 -1.298131E+0000  7.348961E-0001
  2.492452E+0000 -4.735521E-0001
 -2.102199E+0000  2.782519E+0000
 -1.094958E+0000  2.939943E+0000
 -2.034770E+0000  2.247325E-0001
  1.320413E+0000 -3.424288E+0000
  1.982531E+0000  2.796532E+0000
 -7.685818E-0001  2.564178E+0000
 -1.441585E+0000 -1.930421E+0000
  2.647871E-0001 -4.818744E-0001
  2.077917E+0000  1.419626E+0000
 -1.412136E+0000 -2.273854E-0001
 -3.804760E+0000 -4.448724E-0002
  2.113057E+0000 -1.920636E+0000
  9.639545E-0001  3.830886E-0001
 -1.624662E-0001  2.753490E+0000
 -2.106168E-0002  1.736554E-0001
 -1.614316E+0000 -2.501262E+0000
  2.866850E+0000  2.050831E+0000
  1.125529E-0001  2.983134E+0000
 -2.820012E+0000 -2.715917E+0000
  2.626452E+0000 -4.895870E+0000
  3.045246E+0000  2.831582E+0000
 -5.636727E-0001  1.166667E+0000
 -2.379032E+0000 -1.481411E+0000
  1.652810E+0000  1.765016E+0000
 -3.135002E-0001  2.199387E+0000
 -2.174262E+0000  6.335976E-0001
 -3.272293E-0001 -3.088346E+0000
 -1.087867E-0001 -1.409050E+0000
  4.142780E+0000  1.836235E+0000
 -1.881548E+0000  3.326182E+0000
 -4.723324E+0000 -1.403765E+0000
  3.714612E+0000 -5.613933E+0000
  2.653717E+0000  4.063212E+0000
  1.543362E-0001  3.082499E+0000
 -4.334989E+0000 -1.324950E+0000
  5.533285E+0000 -4.371301E+0000
 -2.833596E+0000  2.482855E+0000
  3.837911E+0000 -1.416467E+0000
 -2.945095E+0000  2.842283E+0000
 -5.461801E-0001 -4.084633E+0000
  1.359088E+0000 -1.437559E+0000
  2.919558E-0001  5.067195E+0000
 -2.928520E+0000  2.378975E+0000
 -9.324538E-0001 -2.099433E+0000
 -4.254715E-0001 -1.094084E+0000
  1.212023E+0000  2.439092E+0000
 -4.488191E-0001 -5.500392E-0002
 -2.146635E+0000 -2.708441E+0000
  3.471344E+0000  4.630390E-0001
  7.186764E-0001  2.652171E+0000
 -2.596816E+0000  2.533780E+0000
  1.959427E+0000 -2.612146E+0000
  1.149021E+0000 -5.873114E-0001
  5.458677E-0002 -3.511648E-0001
 -2.556643E+0000  2.186872E-0001
  6.388850E-0002 -1.813364E+0000
  1.404934E+0000  3.895635E-0001
  4.369889E-0002  1.431819E+0000
 -3.240579E+0000  6.628082E-0001
  2.410985E+0000 -1.118911E+0000
  1.612291E+0000  3.078953E+0000
 -2.017165E+0000 -1.130212E+0000
 -1.377910E+0000 -1.985476E+0000
  1.009333E+0000  1.142376E+0000
  1.592205E+0000  1.641228E+0000
 -1.122878E+0000  2.717592E+0000
 -1.314359E+0000 -1.281030E+0000
 -8.057683E-0001 -1.763652E+0000
  2.950904E+0000 -8.733095E-0002
 -1.562447E+0000  1.954421E-0001
 -1.565068E+0000  4.730442E-0001
  3.417590E+0000 -9.623878E-0001
 -1.521737E+0000  2.957505E+0000
 -1.610480E+0000  6.184698E-0001
  1.747042E+0000  7.654322E-0001
  4.093478E-0001 -8.178598E-0001
 -1.807619E+0000 -1.110909E+0000
  1.875962E+0000  7.692838E-0001
  1.622654E-0001  2.203431E+0000
 -1.622952E+0000 -2.779109E+0000
 -8.223191E-0001 -2.365239E+0000
  2.633576E+0000 -1.097182E+0000
 -4.931272E-0001  4.957014E+0000
 -3.003880E+0000 -1.546131E+0000
  9.106877E-0002 -3.382051E+0000
  2.926191E+0000  1.018763E+0000
 -2.380006E-0001  6.021665E+0000
 -1.711847E+0000  8.147491E-0002
 -4.729435E+0000 -5.071847E+0000
  4.973426E+0000 -2.076068E+0000
 -5.489701E-0001  5.014171E+0000
 -2.636729E-0001  2.574244E+0000
 -2.077390E+0000 -1.560507E+0000
  3.802413E+0000 -5.794762E-0001
 -1.066238E+0000  3.631997E+0000
  4.227358E-0001 -6.955635E-0003
 -3.211765E+0000 -2.010166E+0000
  2.219903E+0000 -3.798355E+0000
  2.472388E+0000  9.179240E-0001
 -1.323808E+0000  2.114537E+0000
 -3.879725E+0000 -1.864022E+0000
  1.251881E+0000 -2.536466E+0000
  2.852396E+0000  1.523529E+0000
 -2.232850E+0000  2.879755E-0001
 -6.368629E-0001 -3.491554E+0000
  1.590501E+0000 -5.627085E-0002
  5.542125E-0001 -8.572909E-0001
  6.097007E-0001  3.641165E+0000
 -2.448823E-0001  3.690982E+0000
  5.064694E-0001 -2.149516E+0000
 -2.445341E+0000  3.679538E+0000
 -1.883050E-0001  1.016765E+0000
 -3.500909E-0001  1.187012E+0000
  1.398558E+0000 -1.824038E+0000
 -2.331030E+0000 -8.971846E-0001
  1.918079E+0000  1.178613E+0000
  4.421139E-0001  1.626906E+0000
 -5.258154E-0001 -1.154490E+0000
 -4.024282E-0001 -2.422748E+0000
  2.782927E-0001  6.404802E-0001
  2.336314E+0000  2.588633E+0000
 -3.153673E+0000 -6.868311E-0002
  9.759069E-0001 -5.579054E+0000
  3.096608E+0000  2.440423E-0001
 -3.626634E-0001  1.068794E+0000
 -1.045100E+0000  7.834972E-0001
 -2.384093E+0000 -1.564961E+0000
  7.998205E-0001 -2.486636E+0000
  1.255903E+0000  1.424607E+0000
 -5.741196E-0001  1.056368E+0000
 -2.357342E+0000  1.290743E+0000
  4.317087E+0000  1.555571E+0000
 -1.099515E+0000 -4.567031E-0001
 -2.871990E+0000 -2.986401E+0000
  1.919568E+0000 -5.377597E+0000
  3.812928E+0000  2.326846E+0000
  4.784982E-0001  1.709268E+0000
 -3.022189E+0000  1.108746E+0000
 -3.488364E-0001 -3.445167E+0000
  4.387460E+0000 -1.243864E+0000
 -3.825876E-0001  4.527456E+0000
  1.239951E-0003  2.420004E+0000
 -1.645316E+0000 -2.901566E+0000
 -5.805121E-0001 -1.420752E+0000
  3.527601E+0000  3.274745E+0000
 -1.721357E+0000  1.150587E+0000
 -2.732460E+0000 -1.965980E+0000
  1.313716E+0000 -1.384399E+0000
  1.288419E+0000  1.121522E+0000
 -9.519363E-0001  7.045491E-0001
  8.822364E-0001 -1.670979E+0000
  1.517763E+0000 -3.811218E-0001
 -1.469077E+0000  5.744729E-0001
 -1.071098E+0000 -1.577540E+0000
  1.201352E+0000 -1.282733E+0000
  2.440294E+0000  1.314509E+0000
 -1.403386E+0000  2.144073E-0001
 -8.222761E-0001 -6.406450E-0001
  1.161832E+0000  3.300955E-0001
 -7.426381E-0001 -9.008787E-0001
 -2.158247E+0000  6.472353E-0001
 -5.177717E-0001 -1.684819E+0000
  6.945515E-0001 -1.455165E+0000
  1.771390E+0000  2.237443E+0000
 -1.425748E+0000 -6.175179E-0003
 -3.430191E+0000  1.487698E+0000
  1.863659E+0000 -1.105790E+0000
  3.581150E+0000 -1.070888E+0000
 -3.108940E-0001  4.612160E+0000
 -1.294524E+0000  2.650012E-0001
 -4.423440E-0001 -1.142824E+0000
  1.717700E+0000 -1.074737E+0000
 -1.377602E+0000  2.397972E+0000
 -1.092340E+0000  8.520533E-0001
 -6.290558E-0001 -5.347640E+0000
  2.051467E+0000  2.898132E-0001
  3.783724E-0001  1.637867E+0000
 -1.285751E+0000  7.505729E-0001
  3.321549E-0001 -1.796971E+0000
  7.819375E-0001 -2.405117E+0000
  1.741846E-0001  1.354080E+0000
  6.224939E-0001  1.551688E+0000
 -1.278779E+0000 -1.615889E+0000
  5.177387E-0001  9.940079E-0002
  1.395286E+0000  9.830953E-0001
 -7.439679E-0001  2.603981E+0000
 -2.121060E+0000 -5.607375E-0001
  4.983319E-0001 -2.896528E+0000
  2.268617E+0000  1.605264E+0000
 -1.419725E+0000  4.047907E+0000
 -3.089684E+0000 -7.879679E-0002
  8.084641E-0002 -3.306396E+0000
  1.454241E+0000  7.197282E-0001
 -9.591499E-0001  7.746385E-0001
 -1.716785E+0000  2.421309E+0000
 -4.215438E+0000 -4.496191E+0000
  5.998476E+0000 -3.953464E+0000
  1.181984E+0000 -7.858544E-0001
 -2.042050E+0000  3.425288E+0000
 -8.201040E-0001 -5.129114E+0000
 -2.377961E-0001 -3.301144E+0000
  3.292847E+0000  9.165791E-0001
 -1.730913E+0000  2.106192E-0001
 -1.656700E+0000 -1.738798E+0000
  2.056508E-0001 -1.679743E+0000
  1.632391E+0000  1.036697E+0000
 -3.003142E-0001  3.820265E+0000
  1.030432E+0000 -6.778110E-0001
 -2.114094E+0000  2.881725E+0000
  5.437501E+0000 -2.635518E-0001
 -7.999426E-0001  6.254690E+0000
 -2.226622E+0000  1.312861E+0000
 -3.661052E+0000 -1.333352E+0000
  3.310416E+0000 -1.394154E+0000
  5.653591E-0001  2.462326E+0000
  5.931743E-0001  8.204622E-0001
 -3.187899E-0002 -3.172814E+0000
  1.977062E+0000 -1.168683E+0000
  1.770715E+0000 -4.076910E-0001
 -2.021442E+0000  1.700807E-0001
 -1.497183E+0000 -1.252147E+0000
  2.219162E+0000 -6.157716E-0002
  6.005078E-0002  1.380599E+0000
 -1.531933E+0000  4.097166E-0001
 -7.733642E-0001 -1.094477E+0000
  5.229508E-0002 -4.494805E+0000
  2.060088E+0000  1.060598E-0001
 -5.029493E-0002  2.750934E+0000
 -6.532511E-0001  2.557332E+0000
  1.513586E-0001 -4.369608E+0000
  1.476092E+0000 -2.506046E+0000
  2.254336E+0000  2.011496E+0000
 -5.977838E-0001  4.414539E-0001
 -1.558843E+0000 -3.065998E+0000
  2.335423E+0000 -1.586373E+0000
  2.722275E+0000  3.126958E+0000
 -5.004362E-0001  1.492829E+0000
 -2.839102E+0000 -2.084539E+0000
  1.929859E+0000 -2.211680E+0000
  5.664821E-0001  2.149758E+0000
 -1.800629E+0000  1.084490E+0000
 -2.469592E-0001 -3.144511E+0000
  1.299316E+0000  7.099524E-0001
  2.040813E+0000  2.004179E+0000
 -3.635250E+0000  2.217889E+0000
 -9.321556E-0001 -2.987433E+0000
  1.781822E+0000 -3.192015E-0001
 -2.595299E-0001  3.521503E+0000
 -5.943503E-0001  8.412726E-0002
 -1.567958E+0000 -1.637420E+0000
  1.468176E+0000 -3.673812E+0000
  9.979938E-0001  2.109941E+0000
 -1.640870E+0000  2.021075E+0000
 -2.856188E+0000 -2.044086E+0000
  9.549146E-0001 -1.516043E+0000
  2.620837E+0000  7.388404E-0001
 -3.679367E+0000  1.869194E+0000
 -3.538947E-0001  1.149391E+0000
  1.831196E+0000 -3.606922E+0000
  2.097264E+0000  1.624112E+0000
  1.162868E-0001  1.538283E+0000
 -4.917201E+0000 -4.556090E-0001
  2.309310E+0000 -3.265649E+0000
  3.218891E+0000  2.597068E+0000
  1.366465E+0000  2.327419E+0000
 -3.807599E+0000  8.638599E-0001
 -2.106746E-0001 -3.348401E+0000
  3.506975E+0000 -1.528687E+0000
 -1.437403E-0001  6.425378E+0000
  3.810262E-0001 -5.340230E-0001
 -1.892709E+0000 -5.392220E-0001
  3.595958E+0000 -1.248261E+0000
 -6.157660E-0001  2.349065E-0001
  1.097219E+0000  1.960471E+0000
 -2.081355E+0000  1.340874E+0000
 -6.406711E-0002 -2.386418E+0000
 -4.356132E-0001  6.216135E-0001
  1.245202E+0000 -1.118917E+0000
 -1.507535E+0000 -2.284574E+0000
 -1.642873E-0001 -2.220954E-0001
 -8.594778E-0001 -9.426987E-0001
 -9.676927E-0001 -1.251358E+0000
  1.651729E+0000 -1.119349E+0000
 -1.953908E+0000  1.101571E+0000
  2.498140E+0000 -1.743560E+0000
  7.802337E-0001  1.808635E+0000
 -7.759324E-0001  1.194402E+0000
 -8.272439E-0001 -2.968571E+0000
  9.862783E-0001 -6.856103E-0001
 -4.120755E-0001  5.168790E-0001
 -2.047721E+0000 -1.769209E+0000
  7.555157E-0001 -1.726095E+0000
  1.477198E+0000 -7.444360E-0001
 -1.079939E+0000  4.368941E-0001
 -1.959051E+0000 -3.570472E+0000
  2.772643E+0000  2.011811E+0000
 -4.959501E-0001  4.730151E+0000
 -4.292090E+0000  2.496428E+0000
  1.010265E+0000 -5.132915E+0000
  4.150320E+0000 -1.764713E+0000
 -1.334897E+0000  3.953995E+0000
 -3.689608E-0001  2.033259E+0000
 -9.754141E-0001 -2.155790E+0000
 -2.441462E+0000  4.447144E-0001
  4.061780E+0000  1.475552E-0001
 -2.962820E+0000  2.435465E+0000
 -1.124895E-0001 -3.866116E+0000
  5.039589E-0001 -1.730357E+0000
  4.097444E+0000  1.837562E+0000
 -2.361879E+0000  3.641262E+0000
 -3.354171E+0000 -2.771069E+0000
  1.094281E+0000 -3.521349E+0000
  4.831236E+0000 -1.327447E+0000
 -3.272590E+0000  2.614609E+0000
 -1.352031E+0000 -2.266378E+0000
  2.365079E+0000 -1.782375E+0000
  1.534515E+0000  2.666045E+0000
 -2.000584E+0000  4.007256E+0000
 -2.817251E+0000  4.802531E-0003
 -5.573417E-0001 -4.981109E+0000
  6.400488E+0000  9.163251E-0001
 -1.080202E+0000  7.193708E+0000
 -3.936219E+0000 -1.110832E+0000
  1.771523E+0000 -2.197876E+0000
  3.900130E+0000 -3.799626E-0001
 -4.308601E+0000  5.628121E+0000
 -1.905995E-0001 -1.936677E+0000
 -1.129595E+0000 -5.154774E+0000
  3.038146E+0000 -1.047041E+0000
  6.708385E-0001  3.985953E+0000
 -2.110495E+0000 -1.872183E+0000
 -3.055123E+0000 -1.594889E+0000
  7.398497E+0000 -2.286546E+0000
 -4.819505E-0001  6.321589E+0000
 -2.107823E+0000 -7.133877E-0001
 -2.877662E+0000 -2.830975E+0000
  4.027898E+0000 -1.352945E+0000
  1.034697E+0000  4.223052E+0000
 -4.760973E+0000 -1.107911E+0000
 -1.653245E+0000 -3.324869E+0000
  2.632673E+0000 -2.050611E+0000
  6.284829E-0001  4.290861E+0000
 -3.961837E+0000  5.818359E-0001
  1.646959E+0000 -4.232169E+0000
  2.158094E+0000 -2.021544E+0000
  2.960628E+0000  1.748410E+0000
 -4.072038E+0000  2.144699E+0000
 -1.511249E+0000 -1.893082E+0000
  3.730554E+0000  4.438204E-0001
 -4.576244E-0001  3.346300E+0000
 -1.369442E+0000 -1.656237E-0002
 -1.769450E+0000 -4.606481E+0000
  2.723669E+0000  2.328793E-0001
  2.759179E+0000  4.464848E+0000
 -4.540580E+0000  4.495368E-0001
 -5.888408E-0001 -3.859402E+0000
  2.604242E+0000  2.390866E-0001
  1.872581E+0000  4.190249E+0000
 -3.661697E+0000  1.650107E+0000
 -4.122848E-0001 -3.034839E+0000
  3.969836E+0000  2.556994E+0000
  2.671502E+0000  1.909127E+0000
 -3.614967E+0000  2.476870E+0000
 -8.459843E-0001 -3.076028E+0000
  3.855145E+0000  1.216980E-0001
 -3.162374E-0001  3.922342E+0000
 -1.045693E+0000 -2.650956E-0001
  2.563835E-0001 -4.705466E+0000
  4.483517E+0000  1.488944E+0000
  8.482316E-0001  3.303594E+0000
 -4.596951E+0000 -2.602747E+0000
  2.007373E-0001 -5.344910E+0000
  3.678076E+0000  2.260175E+0000
  1.676994E+0000  5.586831E+0000
 -5.127955E+0000 -5.123442E-0001
  1.041500E+0000 -4.343998E+0000
  3.034749E+0000  1.900469E+0000
 -2.968669E+0000  4.786290E+0000
 -2.162894E+0000 -2.303182E+0000
  1.000903E+0000 -3.425443E+0000
  2.911786E+0000 -7.073591E-0002
 -2.244156E+0000  3.271098E+0000
 -1.916497E+0000 -3.657992E+0000
 -9.396615E-0001 -8.976613E-0001
  3.948360E+0000  2.508066E-0001
 -7.748544E-0001  3.454503E+0000
 -1.835915E+0000 -2.700435E+0000
  1.289628E+0000 -9.978690E-0001
  1.258970E-0001  2.399802E+0000
 -9.493763E-0001  4.029784E+0000
  1.533851E-0001 -1.048030E+0000
  2.250407E-0001 -1.507034E+0000
  3.856320E+0000  1.154016E+0000
 -1.113810E+0000  3.521941E+0000
 -3.752456E+0000  7.596163E-0001
 -3.224198E-0001 -6.381648E+0000
  4.372105E+0000  1.115406E+0000
 -2.196512E+0000  4.682391E+0000
 -2.970782E+0000 -7.753237E-0001
  1.216805E+0000 -3.706723E+0000
  1.589072E+0000  4.646812E+0000
 -9.077638E-0001  2.907706E+0000
 -4.001384E+0000 -3.865070E+0000
  3.944694E+0000 -2.106074E+0000
  2.971256E+0000  2.542450E+0000
 -1.430456E+0000  3.234376E+0000
 -1.874300E+0000 -1.136888E+0000
 -3.736182E-0001 -1.476219E+0000
  1.980013E+0000 -1.130354E+0000
  2.599594E-0001  2.253901E+0000
 -4.664532E+0000  4.546535E-0001
  2.517473E+0000 -3.964208E+0000
  8.578060E-0001  1.345077E+0000
  1.589323E-0001  3.581928E+0000
 -3.060954E+0000 -3.769590E+0000
 -6.253353E-0001 -3.834404E+0000
  3.644102E+0000 -1.381062E+0000
 -1.107528E+0000  5.390123E+0000
 -3.608800E+0000 -2.001240E+0000
 -2.298082E+0000 -1.928915E+0000
  6.420795E+0000  2.989115E-0001
 -2.996797E+0000  5.834284E+0000
 -2.209596E-0001 -1.272739E+0000
  1.605725E+0000 -2.847498E+0000
  2.026976E+0000  1.007902E+0000
 -1.489919E+0000 -6.987015E-0001
 -1.707126E+0000 -2.176177E+0000
  4.829895E+0000 -1.562994E+0000
  1.015462E+0000  2.461895E+0000
 -2.832851E+0000  3.525079E-0001
  2.840555E-0001 -1.227469E+0000
  1.801260E+0000 -8.976948E-0001
 -2.401043E+0000  1.188233E+0000
 -1.739747E+0000 -1.891889E-0001
  8.834341E-0001 -2.746465E+0000
  1.634349E-0002  2.060252E+0000
  1.215689E+0000  3.131488E+0000
 -3.228206E+0000 -9.694571E-0001
  5.597500E-0001 -3.193955E+0000
  1.736137E+0000  2.747806E-0001
 -2.380386E+0000  2.924301E+0000
 -5.297684E-0002 -3.396646E+0000
 -4.461348E-0001  1.684989E+0000
  2.233217E-0001  3.632111E-0001
 -1.975388E+0000 -3.971862E+0000
  3.419792E-0001 -1.814830E+0000
  2.982228E+0000 -8.770821E-0002
  3.954854E-0001  3.811990E+0000
 -1.451500E+0000  8.642603E-0002
 -2.356702E-0001 -2.186538E+0000
  3.620789E+0000  2.386108E-0002
  9.913143E-0001  2.349308E+0000
 -3.209308E+0000  1.909030E+0000
  2.576297E+0000 -5.697213E+0000
  1.245710E+0000 -9.021069E-0001
  1.920423E+0000  3.953431E+0000
 -1.269120E+0000  1.332659E+0000
 -1.813372E+0000 -5.814722E+0000
  3.315416E+0000 -6.177703E-0001
  6.075404E-0001  2.210810E+0000
 -2.302195E-0001  1.333371E-0001
 -1.618974E+0000 -2.253876E+0000
  9.355380E-0001 -3.499298E-0001
  3.777039E+0000  1.119025E+0000
 -2.977273E+0000  3.862974E+0000
 -7.583431E-0001 -1.784205E+0000
  7.892201E-0001 -2.910858E+0000
  5.036014E+0000  1.660200E+0000
  3.109265E-0001  3.216684E+0000
 -5.587675E+0000 -2.034199E-0001
  3.354405E+0000 -2.898008E+0000
  2.292311E+0000  4.720208E-0001
 -2.270538E+0000  1.903001E+0000
  1.320023E-0002  2.237842E+0000
 -1.854488E+0000 -9.906273E-0001
  3.472666E+0000 -7.981251E-0001
 -1.558912E-0001  3.210065E+0000
 -4.533675E+0000 -1.425894E+0000
  1.258804E+0000 -2.408261E+0000
  6.839816E-0001  2.983090E-0001
 -1.110134E+0000  2.389049E+0000
 -1.712635E+0000  8.582214E-0001
 -7.855167E-0001 -1.371978E+0000
  1.395637E+0000  1.119759E+0000
  3.328696E-0001  9.500874E-0001
 -2.232190E+0000  7.109914E-0001
  2.441420E+0000 -5.190106E-0001
 -6.313361E-0001  6.612250E-0001
  5.402882E-0001 -4.083713E-0001
 -2.507159E+0000  7.025463E-0001
 -1.547169E+0000 -1.600487E+0000
  1.684561E+0000  1.319157E+0000
 -1.405357E+0000  1.656252E+0000
 -1.483965E+0000 -1.538080E+0000
  1.036422E+0000 -1.924524E+0000
  5.372882E-0001  3.054923E-0001
  1.609675E+0000 -2.867147E+0000
 -9.324413E-0001  5.805133E-0001
  2.517960E+0000 -8.540242E-0001
 -2.442498E+0000  7.348309E-0001
  3.561663E-0001  5.563954E-0001
  8.921053E-0001  2.847866E+0000
 -2.759887E-0001  2.017755E-0001
  2.106715E-0001  9.225799E-0001
  2.033494E+0000  4.970263E-0001
 -2.363670E+0000 -5.533939E-0001
  1.463743E+0000 -1.528443E+0000
  2.324571E-0001 -5.702892E-0001
  2.708755E+0000  3.295702E+0000
 -1.872437E+0000  1.259997E+0000
  1.029714E+0000 -1.886744E+0000
  2.005919E+0000  1.422733E+0000
 -1.583038E-0002  2.313734E+0000
 -3.392833E+0000  3.188307E+0000
  2.745968E-0001 -4.703622E-0002
  3.235911E+0000 -2.298904E+0000
 -1.534191E+0000  6.615201E-0001
 -3.743382E-0001 -4.782647E-0002
 -2.421625E-0001 -9.975718E-0001
  1.378524E+0000  1.477011E+0000
 -3.532344E-0001  3.890053E+0000
 -2.145578E+0000  5.227691E-0001
  2.431456E-0002 -2.279997E+0000
  2.355141E+0000 -3.993688E-0001
  3.826388E-0001  2.242348E+0000
 -7.649998E-0001  3.529340E-0001
 -3.147901E+0000 -4.256997E+0000
  3.335139E+0000 -2.005857E-0001
  1.446555E+0000  3.348505E+0000
 -1.167372E-0001  2.942013E+0000
 -1.200390E+0000  2.304415E-0001
  1.693782E-0002 -1.738697E+0000
  1.656296E+0000  2.776136E+0000
 -3.359045E-0001  2.006163E+0000
 -1.813620E+0000 -4.199808E-0001
  3.243340E-0001  1.262335E+0000
  1.472817E+0000  2.045677E-0001
  4.990716E-0001 -2.001025E+0000
 -3.232559E+0000  1.553343E+0000
  1.026404E+0000 -4.924935E+0000
  1.386376E+0000  2.812836E-0001
  1.950255E+0000  1.251881E+0000
 -2.007803E+0000  3.645936E+0000
 -2.422816E+0000 -2.099429E+0000
  9.976624E-0002 -2.662581E+0000
  4.084520E+0000  1.181845E+0000
 -6.684896E-0001  4.248834E+0000
 -2.628781E+0000 -2.481324E+0000
  1.549823E+0000  1.189057E+0000
  9.303699E-0001 -1.745639E-0001
  2.208854E+0000 -8.903912E-0001
 -2.656488E+0000  1.472960E+0000
  3.147321E+0000 -1.803679E+0000
  1.444500E+0000  1.756769E+0000
 -1.068082E+0000  1.937457E-0001
 -4.188439E-0001 -2.312732E+0000
 -6.787831E-0001  3.853024E-0001
  1.031993E+0000 -4.945341E-0001
 -1.407046E+0000 -1.474589E-0001
 -6.053659E-0001  2.843293E-0001
  1.978638E+0000 -4.654815E-0001
 -7.573035E-0001  8.133413E-0001
 -1.282098E+0000 -2.508355E+0000
 -1.363321E+0000 -2.503420E+0000
  2.630040E+0000 -1.165318E+0000
 -1.606214E+0000  2.943844E+0000
 -2.354519E-0001  2.312969E-0001
  7.529690E-0001 -2.663124E+0000
 -1.691808E+0000  9.831150E-0001
  2.337568E+0000 -8.964379E-0001
 -1.803520E+0000  2.140733E-0001
  5.228554E-0001  9.660672E-0001
  1.050837E+0000  3.966843E-0001
 -8.855839E-0001  2.429772E+0000
  5.260478E-0001  2.776654E+0000
 -1.459800E+0000 -2.287673E+0000
 -1.325821E-0001 -5.993827E+0000
  1.041116E+0000 -1.372096E+0000
  6.036153E-0002  4.008382E+0000
 -2.907115E+0000  1.034956E+0000
 -1.183616E+0000 -1.876942E+0000
  2.870985E+0000 -1.258266E+0000
  8.884865E-0001 -4.415102E-0001
 -1.076937E+0000 -1.476080E+0000
 -3.646168E+0000 -5.394680E-0001
  3.436987E+0000 -7.428294E+0000
  7.988293E-0001  2.756108E+0000
 -7.862432E-0001  4.698001E+0000
 -1.438387E+0000 -2.713308E+0000
  2.112032E-0001 -1.535640E+0000
  1.999481E+0000  1.041355E+0000
 -6.805330E-0001  5.343699E+0000
 -1.814044E+0000 -1.376616E+0000
 -1.474410E+0000 -1.425430E+0000
  3.049165E+0000  1.983200E+0000
  7.408405E-0001  3.895617E+0000
 -3.156716E+0000  2.470313E+0000
 -1.099490E+0000 -2.761677E+0000
  1.637371E+0000 -1.762623E+0000
  3.321913E-0001  4.317004E+0000
 -9.121727E-0001  2.948280E+0000
 -2.339441E+0000 -2.431714E+0000
  1.098265E+0000 -1.398871E+0000
  2.829969E+0000  6.954142E-0002
  1.375832E-0002  5.287223E+0000
 -4.324044E+0000  1.861573E-0001
  2.696568E+0000 -6.074056E+0000
  1.523926E+0000 -4.613559E-0001
  8.921878E-0002  6.919769E-0001
 -2.674779E+0000 -7.744778E-0002
  7.226395E-0001 -1.311158E+0000
 -6.196746E-0001 -3.377299E-0001
 -4.423275E-0001  1.317393E+0000
  3.672530E+0000 -8.149170E-0001
 -3.382716E+0000  2.419302E+0000
 -1.319333E+0000 -3.054638E+0000
  3.268062E+0000 -2.428091E+0000
  1.777261E+0000  1.509932E+0000
 -1.505433E+0000  4.000559E+0000
 -2.573130E+0000 -4.945898E+0000
  2.971267E+0000 -1.859266E+0000
  2.953883E+0000  3.347545E+0000
 -3.398438E+0000 -7.548424E-0001
 -2.223973E+0000 -2.176927E+0000
  3.070089E+0000 -7.230370E-0001
 -1.842924E+0000  2.996727E+0000
 -3.329423E+0000  8.859360E-0002
  1.494226E+0000 -3.435754E+0000
  5.625755E-0001  4.749525E-0001
  7.655499E-0001  2.812098E+0000
 -2.059788E+0000 -1.195468E-0001
  3.175228E+0000 -3.372098E-0001
 -1.480783E+0000 -4.156150E-0001
  1.884578E-0001  8.777313E-0001
 -2.410141E-0001 -2.801632E+0000
  2.849993E+0000 -2.601270E+0000
  5.888431E-0001  2.882850E+0000
 -4.816683E-0001  3.329040E+0000
 -1.251570E+0000 -1.081536E-0001
  1.776074E+0000 -4.374412E+0000
  1.249365E+0000 -3.498055E-0001
  9.738967E-0001  2.300101E+0000
 -3.513209E+0000  2.515386E+0000
  3.563059E-0001 -2.520884E+0000
  2.637268E+0000 -1.814060E+0000
 -1.568584E+0000  2.067465E+0000
 -3.287873E-0002  4.116279E-0001
 -1.255497E+0000 -1.527396E+0000
 -1.062809E-0002 -1.340660E+0000
  1.892156E+0000  2.806920E+0000
 -5.138350E-0001 -2.122249E+0000
 -9.953866E-0001  2.413091E-0002
  1.431996E+0000 -1.991702E+0000
  3.612067E-0001  9.252229E-0001
  1.157513E+0000  1.345263E-0001
  7.546265E-0001  2.626471E+0000
 -2.794522E+0000 -1.030865E+0000
  2.638909E+0000  1.708734E+0000
 -1.153305E+0000  1.430443E+0000
 -1.109622E+0000  6.135408E-0001
  1.330503E+0000 -2.229208E+0000
  1.191987E-0001 -4.816161E-0001
  6.066817E-0001 -1.033964E-0001
 -8.421753E-0001  4.939900E-0001
  8.838554E-0001 -2.697296E+0000
 -2.302685E-0001  2.954218E+0000
  3.789444E-0001 -1.883546E+0000
  2.291411E+0000 -2.497011E+0000
 -7.800701E-0001  5.336650E+0000
 -7.625893E-0001 -4.596746E-0001
 -1.440439E+0000  4.309304E-0001
  1.034792E+0000  1.507530E+0000
  6.908826E-0001 -4.037320E-0001
 -1.431154E+0000 -3.485623E-0003
 -6.453622E-0001 -2.139383E-0001
  1.160110E+0000  1.362216E+0000
 -7.377657E-0001 -6.807558E-0001
 -1.254623E+0000  1.665598E+0000
  6.174182E-0002  7.336732E-0001
  1.245332E-0002  1.002528E+0000
 -6.024883E-0001  4.073507E-0001
  2.196803E+0000 -3.656761E+0000
 -1.624207E+0000  1.656173E+0000
  1.336622E+0000 -9.259749E-0001
 -7.179041E-0001 -4.951873E-0001
  6.496460E-0001 -6.570712E-0001
 -3.612378E-0001  1.319372E+0000
 -4.640039E-0001  7.758400E-0001
 -2.539967E+0000  1.348038E+0000
  2.052243E+0000  5.817013E-0001
 -1.087487E-0001  7.413930E-0001
 -1.285778E+0000 -2.254831E+0000
  2.710050E+0000  3.234760E-0001
  2.969271E+0000  5.072413E-0001
 -3.362843E+0000  1.253297E+0000
 -1.087294E+0000 -2.017851E+0000
  1.911318E+0000 -2.584887E+0000
  2.665577E+0000  1.081387E+0000
 -9.095306E-0001  5.576284E+0000
 -3.309939E+0000 -3.716648E+0000
  1.363712E+0000 -4.247315E+0000
  4.920506E+0000  4.760764E+0000
 -2.372285E+0000  2.555295E+0000
 -4.949760E+0000 -3.051362E+0000
  2.262751E+0000 -6.883605E+0000
  5.426213E+0000  1.815082E+0000
 -3.081756E+0000  6.061930E+0000
 -3.097444E+0000 -3.168283E+0000
  7.883406E-0001 -4.024518E+0000
  3.007703E+0000  2.523994E+0000
 -1.701560E+0000  1.949345E+0000
 -1.784140E+0000 -3.116012E+0000
  2.224032E+0000 -4.300092E+0000
  4.357879E+0000  2.234663E+0000
 -3.209713E+0000  3.648954E+0000
 -2.805833E+0000 -1.837252E+0000
  2.599478E+0000 -9.688897E-0001
  1.276500E+0000  3.297985E+0000
 -3.694049E+0000  2.853864E+0000
 -6.176715E-0001 -3.380816E+0000
  4.935040E-0001 -2.163765E+0000
  8.894014E-0001  3.342941E+0000
 -2.386260E+0000 -9.319903E-0002
 -2.139562E+0000 -1.947375E+0000
  7.065973E+0000 -6.554953E-0001
 -2.001761E+0000  7.012139E+0000
 -8.365125E-0001  2.602406E+0000
 -3.854959E+0000 -3.867891E+0000
  3.133176E+0000 -1.498608E+0000
  3.480153E+0000  3.473942E+0000
 -2.965944E+0000  1.093321E+0000
 -2.159394E+0000 -5.201973E+0000
  3.327882E+0000 -2.396017E+0000
  2.697948E+0000  3.788477E+0000
 -3.513687E+0000  7.793313E-0002
 -1.579421E+0000 -3.838479E+0000
  3.281991E+0000 -2.359210E+0000
  1.617415E+0000  3.117495E+0000
 -2.318551E+0000  3.693208E+0000
 -2.416516E+0000 -1.304867E+0000
  7.942760E-0001 -2.777097E+0000
  4.402129E+0000  2.131982E+0000
 -3.140726E+0000  4.101450E+0000
 -7.751513E-0001 -2.444641E+0000
  2.652248E+0000 -4.104337E+0000
  2.149793E+0000  4.409347E+0000
  1.892712E+0000  4.739462E+0000
 -7.043615E+0000  1.364505E+0000
 -1.929942E+0000 -5.138387E+0000
  4.137067E+0000 -2.962455E+0000
  4.390678E-0001  5.655241E+0000
 -3.892868E+0000 -2.044470E-0001
  1.833703E+0000 -2.100307E+0000
  2.974608E+0000 -8.632839E-0002
  5.356329E-0001  3.033845E+0000
 -2.310336E+0000 -3.488493E+0000
  1.775499E+0000 -4.966826E+0000
  2.916214E+0000 -1.172533E-0001
 -6.550715E-0002  3.127564E+0000
 -2.488440E+0000 -1.876253E+0000
  1.805744E+0000 -2.582852E+0000
  2.142862E-0002  1.295358E+0000
 -7.026762E-0001  3.813907E+0000
 -1.572316E+0000 -1.921624E-0001
 -4.237457E-0001 -3.571574E+0000
  1.094095E+0000  3.209063E+0000
  5.343510E-0001  2.729149E-0001
 -4.950836E+0000 -1.900880E+0000
  3.006580E+0000 -6.455225E+0000
  2.317152E+0000  3.610970E-0001
 -1.302335E-0001  3.420965E+0000
 -1.971416E+0000 -6.353195E-0001
 -1.847249E+0000 -3.978256E+0000
  1.026679E+0000 -2.832049E+0000
  1.297010E+0000  9.043526E-0001
 -2.697126E+0000  2.262657E+0000
  1.473679E+0000 -2.912661E+0000
 -5.307409E-0001  1.435500E+0000
 -1.563649E+0000  5.789682E+0000
  2.074964E+0000 -1.128658E+0000
 -3.603578E+0000 -1.549764E+0000
  3.263643E+0000 -1.595517E+0000
  5.918835E-0001  2.372432E-0002
 -3.731933E+0000  1.287608E+0000
 -2.072677E-0001 -2.649020E+0000
  7.047341E-0001 -1.009832E+0000
  1.539438E-0001  5.091937E+0000
  6.993235E-0002  2.821926E+0000
 -2.582827E+0000 -1.899122E+0000
  5.005797E+0000 -5.045787E-0002
 -2.791926E+0000  5.303445E+0000
 -2.542080E+0000 -1.228993E+0000
 -1.605358E+0000 -1.129718E+0000
  3.373694E+0000 -1.059555E+0000
  1.491724E+0000  2.529913E+0000
 -4.573745E+0000 -6.833878E-0001
  2.063184E+0000 -4.628957E+0000
  3.130201E+0000  4.244408E-0001
 -1.845322E+0000  1.826666E+0000
 -7.538035E-0002 -1.323886E+0000
 -1.211030E+0000 -8.995089E-0001
  2.777596E+0000 -2.051855E+0000
 -2.245710E-0001  2.338823E+0000
 -2.068675E+0000  1.103053E+0000
  9.326213E-0001 -1.546212E+0000
 -1.619047E+0000 -4.180385E-0001
  1.803746E+0000 -1.211239E+0000
 -1.127765E+0000  6.474590E-0001
 -7.422464E-0001 -9.119958E-0001
 -1.204713E+0000  3.712596E+0000
  1.662736E+0000 -1.119844E+0000
 -4.132699E+0000 -4.876508E-0001
  5.293530E+0000 -9.760422E-0001
 -1.239471E+0000  1.026324E+0000
 -2.111335E+0000 -1.743737E+0000
 -7.461361E-0001 -1.532620E+0000
  5.903889E+0000  2.326928E+0000
 -3.406416E+0000 -1.647790E+0000
 -1.961214E+0000 -3.813564E+0000
  1.415897E+0000 -2.692634E+0000
  2.678969E+0000  4.960578E+0000
 -7.097510E-0001  2.707276E+0000
 -3.740345E+0000 -3.682525E+0000
  2.117921E+0000 -2.929573E+0000
  5.059430E+0000  2.488019E+0000
 -5.199093E+0000  2.076020E+0000
  2.703498E-0001 -3.214237E+0000
  2.022463E+0000 -1.634312E+0000
  2.618423E-0002  4.248978E+0000
 -1.388261E+0000  2.648312E+0000
 -2.993453E+0000 -1.204028E+0000
  1.654372E+0000 -1.015967E+0000
  3.123891E+0000  5.061039E+0000
 -2.316817E+0000  2.142322E+0000
 -5.250104E+0000 -2.741270E+0000
  4.300497E+0000 -5.802581E+0000
  2.411649E+0000  2.130033E+0000
 -2.397735E+0000  2.472675E+0000
 -2.669287E+0000 -8.810449E-0001
  3.451751E+0000 -3.185011E+0000
  5.603907E-0001  3.637001E+0000
 -3.348886E+0000  1.636287E+0000
  9.752974E-0001 -1.799537E+0000
 -5.396159E-0001 -1.181061E+0000
  2.371768E+0000  8.604155E-0001
 -1.004726E+0000  1.479405E+0000
 -1.126230E+0000 -1.859348E+0000
  1.777401E+0000 -3.008928E-0001
 -1.357061E+0000  2.080394E+0000
  1.014847E-0001 -9.543842E-0001
 -4.622440E-0001 -1.387786E+0000
  2.426429E+0000  2.054436E-0001
 -1.250656E+0000  2.109911E+0000
  7.090655E-0001  3.260920E-0001
 -1.196914E+0000 -1.375361E+0000
  1.925513E+0000  6.492908E-0001
  5.663288E-0001  3.551654E+0000
 -5.474289E+0000 -9.865297E-0001
  2.303612E+0000 -3.561498E+0000
  9.842987E-0001  6.682659E-0001
 -5.804348E-0001  2.970276E+0000
  5.577482E-0001  1.201770E+0000
 -2.369494E+0000 -3.494523E-0001
  5.812561E-0001 -2.987029E+0000
  1.841069E+0000  3.596381E+0000
 -5.164686E-0001  2.117240E+0000
 -1.110097E+0000  8.096294E-0001
  8.018169E-0001 -2.737284E-0001
  2.740520E+0000  8.565171E-0001
  2.857765E-0001  3.175397E+0000
 -1.957878E+0000  2.182375E-0001
  6.992071E-0001 -2.501294E+0000
  1.532326E+0000  1.592948E+0000
  7.750937E-0002  5.270644E+0000
 -1.523381E+0000  4.643081E-0001
 -1.712109E+0000 -1.049086E-0001
  4.706842E+0000  1.357005E+0000
 -1.119918E+0000  3.808177E+0000
 -3.037297E+0000 -9.630489E-0001
  1.068108E+0000 -4.910262E+0000
  5.358528E+0000  1.866275E+0000
 -2.355731E+0000  3.200748E+0000
 -2.053379E+0000 -2.191056E+0000
  9.328358E-0001 -3.365929E+0000
  2.782056E+0000 -5.692534E-0001
 -2.370495E+0000  3.228510E+0000
 -2.948351E+0000 -1.879139E+0000
  3.567169E+0000 -5.343988E+0000
  7.371871E-0001  2.232429E+0000
 -2.866382E+0000  1.614989E-0001
 -3.631850E-0001 -1.863078E+0000
  3.313588E+0000 -5.003406E+0000
 -6.158925E-0001  2.183614E+0000
  7.673355E-0001  1.670447E+0000
 -2.050386E+0000 -1.931403E+0000
  1.459626E+0000 -2.146960E+0000
 -5.798847E-0001  3.421813E+0000
  1.937751E-0001 -8.641362E-0001
 -3.248877E+0000 -1.228724E+0000
  2.025918E+0000 -1.945477E+0000
  2.650628E+0000  3.669147E-0001
 -1.920716E+0000  1.357964E+0000
 -2.854472E+0000 -6.410886E-0001
  1.885750E+0000 -4.619435E+0000
  4.195137E+0000  1.858724E+0000
 -2.978880E+0000  4.763144E+0000
 -3.610006E+0000 -1.077899E+0000
  1.833816E+0000 -4.816283E+0000
  3.383088E+0000  1.249212E+0000
  5.911394E-0001  5.264922E+0000
 -1.704728E+0000 -3.578428E-0001
  1.506282E+0000  2.538442E-0001
 -6.705071E-0002  2.599114E+0000
 -1.396921E-0001  1.908967E+0000
 -1.074134E+0000 -1.288381E+0000
  7.377913E-0001 -1.552990E+0000
  5.556535E+0000 -1.212336E-0001
  8.977294E-0001  8.898861E-0001
 -1.277524E+0000 -1.553118E+0000
 -1.013677E+0000 -3.409481E+0000
  7.623293E-0001  4.433092E-0001
  7.341001E-0001  1.195432E+0000
 -1.366735E+0000  3.271114E+0000
 -1.709215E+0000  5.355745E-0001
 -4.203130E-0001 -7.715022E-0001
  2.253331E+0000  1.169210E+0000
 -9.466525E-0001  1.239647E+0000
 -1.508880E+0000 -2.469576E+0000
  2.416949E+0000 -1.495524E-0001
 -2.441522E-0001  5.429428E-0001
  1.585572E+0000  2.318838E+0000
 -2.189877E+0000  1.441625E+0000
  1.180009E+0000 -3.817695E+0000
  5.928065E-0001  2.576849E+0000
  2.706222E+0000 -7.580603E-0001
 -3.315142E+0000  1.427586E+0000
 -1.531966E+0000  4.159928E-0001
 -1.309109E+0000  6.030745E-0001
  2.369345E+0000 -6.494062E-0001
 -1.970499E-0001  2.243452E+0000
 -1.543052E+0000 -1.854252E-0002
  2.520203E-0001 -1.116099E+0000
 -3.170494E-0001  3.517811E-0001
 -1.050772E+0000  1.637156E+0000
  1.060583E+0000  2.837603E-0001
 -8.826632E-0001 -1.913842E-0001
  1.009405E+0000  1.411224E+0000
 -1.081152E+0000  4.165412E-0001
 -1.723463E+0000  2.087816E+0000
 -2.084682E-0001  1.671830E+0000
 -4.185934E-0001  2.075403E+0000
 -3.599374E-0001  1.571594E+0000
  5.818792E-0001  5.819149E-0001
 -7.754360E-0002  1.086078E+0000
 -1.096685E+0000  1.135514E+0000
  1.971284E+0000 -2.147120E+0000
 -1.011659E+0000  1.796154E+0000
  1.103841E+0000  2.252318E+0000
 -1.139629E+0000  3.746942E+0000
 -7.290686E-0001  4.413565E-0001
 -3.063054E-0001  2.380653E-0001
 -1.406169E+0000 -2.170350E+0000
  1.160100E+0000 -7.081107E-0001
 -1.019964E+0000  3.481279E+0000
 -2.257153E+0000  2.174545E+0000
 -5.578716E-0001 -3.995321E+0000
  2.619940E+0000 -1.051982E+0000
  1.604950E+0000  1.658407E+0000
 -2.297469E-0001  2.629411E+0000
 -1.648254E+0000 -1.844488E+0000
  4.985263E-0001  3.178415E-0001
  2.811533E+0000  2.247597E+0000
 -2.096324E+0000  7.457234E-0001
 -1.921787E+0000 -4.232786E+0000
  2.484616E+0000 -5.106463E+0000
  9.026263E-0001 -3.644599E-0001
  9.782551E-0001  7.054509E-0001
 -1.817752E+0000 -4.247329E-0001
 -1.456925E+0000 -2.801864E-0001
  1.842468E+0000 -1.907037E+0000
  1.224625E+0000  2.153136E+0000
 -2.113143E+0000  9.483567E-0001
 -1.265945E+0000  2.844762E-0001
  1.019310E+0000 -7.370387E-0001
  6.836657E-0001 -1.520359E+0000
  3.388769E-0002  4.307418E+0000
 -1.837007E+0000 -1.413877E+0000
 -1.205558E+0000 -6.948091E-0001
  1.908253E+0000 -2.008596E+0000
  1.021094E+0000  1.074769E+0000
 -5.355327E-0001  1.387466E+0000
  5.076580E-0001 -1.200167E+0000
 -1.797258E+0000 -1.738655E+0000
  1.679083E+0000 -1.713469E+0000
 -1.925789E+0000  1.205349E+0000
  3.371572E+0000 -3.736965E+0000
 -1.071981E+0000 -8.944944E-0001
 -2.451344E-0002  1.362087E+0000
 -5.001118E-0001  2.994387E+0000
 -1.031768E+0000  4.378677E-0002
  1.101902E+0000  2.980391E+0000
  8.332950E-0001  2.341186E-0001
 -9.249383E-0001 -4.519312E-0001
  1.358717E+0000  8.971494E-0001
  4.996936E-0001 -2.243381E+0000
 -5.760893E-0001 -1.509445E+0000
 -1.850904E+0000  9.064401E-0002
  2.049280E+0000 -6.835972E-0001
 -8.346541E-0001  3.543655E-0001
  1.787167E+0000 -6.933906E-0001
  1.189149E+0000  2.109633E+0000
 -1.102675E+0000  1.023799E-0002
 -1.217642E+0000 -5.276692E-0001
  1.337212E+0000  3.469441E+0000
  1.233332E+0000 -1.877157E-0001
 -1.664468E+0000  2.123544E+0000
  2.055331E+0000 -8.870046E-0001
  2.983512E-0001  2.007263E+0000
 -1.038869E+0000  1.315492E-0001
 -1.075195E+0000 -7.667979E-0001
 -8.042529E-0001 -3.356447E+0000
  2.137836E+0000 -1.326192E+0000
 -8.091803E-0002  1.218961E+0000
 -1.041108E+0000  7.030059E-0002
  6.725615E-0001 -2.565630E+0000
  1.824013E+0000  1.069722E+0000
 -3.429909E-0001  3.347525E+0000
 -6.336678E-0001  9.338547E-0001
  1.267904E-0001  1.594460E+0000
  3.208476E+0000 -2.160640E+0000
 -8.242021E-0002  2.405710E+0000
 -2.413751E+0000  3.738678E+0000
 -4.491612E-0001 -3.570307E-0001
 -2.044744E+0000 -4.035711E+0000
  5.804212E+0000 -4.460697E-0001
 -1.249395E+0000  1.661927E+0000
 -4.955488E+0000 -1.700072E+0000
  1.205727E+0000 -4.893167E+0000
  8.279417E-0001  1.354677E+0000
  1.404094E+0000  7.819216E-0001
 -4.071890E+0000 -6.579922E-0001
 -1.685658E+0000 -2.359951E+0000
  5.933630E+0000  6.242591E-0001
 -3.395613E+0000  8.738963E+0000
 -2.129393E+0000 -2.338640E+0000
 -1.855543E+0000 -5.140063E+0000
  4.591452E+0000  1.097315E+0000
  9.917152E-0001  6.528636E+0000
 -4.020197E+0000  1.277450E+0000
 -1.931590E+0000 -6.668467E+0000
  4.853149E+0000 -2.524413E-0001
  1.880731E+0000  2.980244E+0000
 -6.482990E+0000  1.951305E+0000
 -3.340176E-0001 -6.435987E+0000
  2.904039E+0000  7.686622E-0001
  1.888819E+0000  4.705664E+0000
 -5.799665E+0000  2.116241E+0000
 -4.130067E-0001 -4.762679E+0000
  2.445270E+0000 -1.462670E+0000
  2.641883E+0000  4.881809E+0000
 -3.858338E+0000  9.193764E-0001
 -5.739665E-0001 -5.039414E+0000
  3.911550E+0000 -3.723510E-0001
  2.425336E+0000  5.520245E+0000
 -4.137176E+0000  4.608237E+0000
 -4.300008E+0000 -4.957511E+0000
  7.727889E+0000 -7.056033E+0000
  1.510620E+0000  7.683291E+0000
 -3.803747E+0000  4.201440E+0000
 -4.696411E+0000 -5.126109E+0000
  2.337020E+0000 -3.821809E+0000
  6.426828E-0001  4.735901E+0000
 -3.496516E+0000  2.374949E+0000
 -9.426415E-0001 -2.940483E+0000
  1.861230E+0000 -2.438537E-0001
  2.945413E+0000  1.000912E+0000
 -2.665877E+0000  2.153577E+0000
 -1.984682E+0000 -1.121535E+0000
 -6.517872E-0001 -2.245719E+0000
  3.138521E+0000  5.804444E-0001
 -2.023344E+0000  2.746222E+0000
 -2.176987E+0000 -1.782060E+0000
  4.184036E+0000 -4.299076E+0000
  9.903333E-0001  6.427351E+0000
 -5.702808E-0001  2.867586E+0000
 -2.635930E+0000 -3.701547E+0000
  1.279244E+0000 -1.910317E+0000
  3.010346E+0000  1.713368E+0000
 -7.225260E-0001  3.695590E+0000
 -4.268836E+0000 -2.551001E+0000
  2.545553E+0000 -4.507366E+0000
  3.165008E+0000  2.454905E+0000
  6.366930E-0002  3.601466E+0000
 -7.914962E+0000  1.435002E+0000
  5.298389E+0000 -7.624748E+0000
  1.794438E+0000  1.014376E+0000
 -2.984186E+0000  7.843768E+0000
 -3.675772E+0000 -4.016439E+0000
  8.572455E-0001 -3.589303E+0000
  4.364276E+0000  1.792902E+0000
 -4.488192E+0000  7.353769E+0000
 -3.576400E+0000 -3.091908E+0000
  1.605879E+0000 -5.704787E+0000
  3.673223E+0000  3.206624E+0000
 -2.835911E+0000  2.170009E+0000
 -3.470996E+0000 -2.872899E+0000
  4.226090E+0000 -2.926128E+0000
  1.822708E-0002  2.518787E+0000
 -1.950301E+0000  3.041952E+0000
 -1.328246E+0000 -1.669541E+0000
  2.426225E+0000 -2.000482E+0000
  2.606170E-0001  1.673909E+0000
 -2.267152E+0000  1.893185E+0000
 -3.653348E+0000  1.486093E+0000
  1.668256E+0000 -1.600502E+0000
 -2.723188E-0001  2.423330E+0000
  1.842754E+0000  1.677595E+0000
 -4.590224E+0000  2.078751E-0001
  8.169026E-0001 -4.002537E+0000
  2.000656E+0000  1.108667E+0000
  2.498316E+0000  4.081844E+0000
 -3.416339E+0000  6.715938E-0001
 -1.358689E+0000 -1.031039E+0000
  7.473637E-0001 -1.880294E+0000
  1.810406E+0000  1.346610E+0000
  9.701760E-0001  2.104318E+0000
 -3.661957E+0000 -1.066939E+0000
  5.558824E-0001 -5.385907E+0000
  3.968327E+0000 -1.191019E+0000
  1.172765E+0000  6.359358E+0000
 -5.445320E+0000  2.038941E+0000
 -6.992159E-0001 -2.731053E+0000
  2.485600E+0000 -3.575792E-0001
  1.719383E+0000  4.359248E+0000
 -5.170313E+0000  2.961407E+0000
 -3.641001E+0000 -3.446510E+0000
  4.704882E+0000 -2.081271E+0000
  2.778596E-0001  4.603500E+0000
 -2.990220E+0000  1.140557E+0000
  1.250329E+0000 -4.778176E+0000
  1.683916E+0000 -1.637219E+0000
  3.825978E-0001  3.920463E+0000
 -9.827234E-0001 -1.186451E+0000
 -2.725278E-0001  8.614113E-0001
 -1.781883E-0001 -9.439834E-0001
  3.258948E+0000  1.522712E+0000
 -1.210476E+0000 -8.150215E-0001
 -1.134174E+0000 -2.556066E+0000
  6.181526E-0001 -3.895617E-0001
 -5.838209E-0001  3.438709E+0000
 -2.055633E+0000 -1.114501E+0000
  2.109165E+0000 -3.905898E+0000
  1.867302E+0000  3.896005E+0000
 -3.834052E+0000  3.386226E+0000
 -1.982741E+0000 -4.499475E+0000
  6.083381E-0001 -1.249243E+0000
  6.406640E+0000  2.184622E-0001
 -2.796782E+0000  7.345439E+0000
 -4.389678E+0000  1.594998E-0001
  2.179470E+0000 -3.042243E+0000
  2.348770E+0000  2.329496E+0000
 -2.457629E+0000  1.384246E+0000
 -2.114491E-0001 -3.490679E+0000
  3.281302E-0001  6.694647E-0001
  1.724237E-0001 -1.756835E+0000
  2.218446E+0000  8.300432E-0001
 -4.488941E-0001  3.905554E+0000
 -2.281219E+0000 -2.665568E+0000
  1.712046E+0000 -3.895414E-0001
  1.144344E+0000  1.788020E+0000
 -1.572793E+0000 -1.031212E+0000
 -2.171526E+0000 -2.071704E+0000
 -6.096889E-0001 -2.644040E+0000
  9.737860E-0001 -1.279512E+0000
  4.551478E-0001  1.162166E+0000
 -1.770118E+0000  9.594349E-0001
  2.356605E+0000  4.680407E-0001
  5.774484E-0001  4.558062E-0001
 -2.520360E+0000  6.865050E-0001
  1.594899E+0000 -1.827995E+0000
 -2.117819E+0000  1.094768E-0001
 -2.572509E+0000  1.023791E+0000
  2.609093E+0000 -3.011191E+0000
 -5.683615E-0001  1.617920E+0000
  1.139642E-0001 -1.056814E+0000
 -4.988366E-0001  2.222436E+0000
  1.454383E+0000 -2.461313E+0000
  1.741149E+0000  6.933886E-0001
 -6.850684E-0001  1.040769E+0000
 -1.010444E+0000 -9.893739E-0001
  1.529680E+0000 -3.733942E+0000
  1.724843E-0001  2.570409E+0000
  3.273695E-0001  1.244056E-0001
 -4.260329E+0000 -4.450137E+0000
  1.682218E+0000 -1.036726E+0000
  1.202769E+0000  2.901714E+0000
 -3.090886E+0000 -1.098425E+0000
  6.282196E-0001 -2.242842E+0000
  2.151931E+0000  2.314739E+0000
 -7.487006E-0001  1.820528E+0000
 -2.768959E+0000 -1.718789E+0000
  2.979084E-0001 -3.109374E+0000
  3.215778E+0000 -1.417928E+0000
  1.173244E+0000  3.482131E+0000
 -2.492319E-0001 -8.684548E-0001
 -2.547465E+0000 -9.122179E-0001
  4.278264E+0000 -2.854873E+0000
  1.841452E+0000  4.896638E+0000
 -1.788421E+0000  4.241960E+0000
 -2.388955E+0000 -2.509434E+0000
 -7.923119E-0001 -3.301896E+0000
  3.417391E+0000  1.728752E+0000
 -1.273972E+0000  6.319218E+0000
 -3.185388E+0000  5.722132E-0001
  7.792771E-0001 -5.885211E+0000
  1.812991E+0000  2.766467E+0000
  2.808644E+0000  1.720863E+0000
 -4.600830E+0000 -1.427996E-0001
  3.007486E-0001 -4.522173E+0000
  2.955118E+0000  1.136932E-0001
 -2.566622E-0001  5.489353E+0000
 -2.403013E+0000  1.007735E+0000
 -5.197979E-0001 -2.736459E+0000
  9.863157E-0001  9.673602E-0001
  2.218817E+0000 -1.493490E+0000
 -2.024999E+0000 -1.743847E-0001
  7.233009E-0002 -1.812685E+0000
 -2.175946E+0000 -6.048510E-0001
  4.898259E+0000  2.628124E+0000
 -2.192815E+0000  4.546009E+0000
 -7.176053E-0001 -2.166284E+0000
 -8.430029E-0001 -2.385080E+0000
  3.607234E+0000 -9.234008E-0001
  2.713971E-0001  1.727430E+0000
 -3.259044E+0000 -1.717464E+0000
  2.597466E+0000 -1.652501E+0000
  4.556430E+0000 -3.289296E-0001
 -3.183484E+0000  4.073134E+0000
 -2.437000E+0000 -3.665781E+0000
  2.620527E+0000 -3.122707E+0000
  4.024965E+0000  3.814703E+0000
 -3.028287E+0000  3.104438E+0000
 -1.676494E+0000 -4.068156E+0000
  3.149562E+0000 -5.353200E+0000
  2.264488E+0000  2.327675E+0000
 -1.889077E+0000  2.777940E+0000
 -4.696682E+0000 -3.638845E+0000
  3.953947E+0000 -2.253408E+0000
  4.109930E+0000  2.607086E+0000
 -7.655884E+0000  1.823334E+0000
  2.179455E+0000 -4.105788E+0000
  3.377057E+0000  2.108103E-0001
  7.877581E-0001  7.421603E+0000
 -3.355497E+0000 -9.182354E-0001
 -6.163626E-0001 -3.826386E+0000
  3.492817E+0000  8.325183E-0001
  4.688938E-0001  3.561695E+0000
 -4.317562E+0000 -1.863004E+0000
  1.869136E+0000 -4.980985E+0000
  2.891561E-0001  1.370220E+0000
  5.537743E-0001  3.077796E+0000
 -5.191438E+0000  2.539432E+0000
  2.797077E+0000 -6.717173E+0000
  4.072048E+0000  3.950951E-0001
 -1.539877E+0000  3.137779E+0000
 -4.376101E+0000 -1.969190E+0000
  3.425849E+0000 -4.476332E+0000
  1.107193E+0000  2.825814E+0000
 -1.161563E-0001  2.881688E+0000
 -2.736527E+0000 -1.884758E+0000
  2.987667E+0000 -2.908958E+0000
 -6.945504E-0001  4.873528E-0001
  6.140366E-0001  1.334810E+0000
  2.880000E-0001  5.061668E-0001
 -3.197585E+0000 -1.115541E+0000
  2.929517E+0000  2.523144E+0000
 -3.388798E-0001  2.864865E+0000
  4.130545E-0001  1.394797E+0000
 -2.312962E+0000 -1.627855E+0000
  1.558547E+0000 -1.928028E+0000
  3.088793E+0000  2.451317E+0000
 -8.397409E-0001  1.911293E+0000
 -4.818233E+0000 -1.303201E+0000
  1.834749E+0000 -1.200766E+0000
  3.301086E+0000  1.073099E+0000
 -1.632341E+0000  4.266966E+0000
 -5.158256E+0000  1.208022E+0000
 -6.714008E-0001 -2.233540E+0000
  7.455908E-0001  3.376216E-0001
  3.664788E-0001  1.757420E+0000
 -2.404269E+0000  2.729410E+0000
 -3.052499E+0000 -1.851020E+0000
  2.111907E+0000 -3.908578E+0000
  3.578051E-0001  7.206695E-0001
 -1.916044E+0000  3.723957E+0000
  1.674798E+0000 -1.960666E+0000
 -7.026267E-0001 -2.590798E+0000
  9.681340E-0001  3.351858E-0001
  5.914715E-0001  1.558414E+0000
 -1.085805E+0000 -1.043964E+0000
  2.865685E-0001 -1.297184E+0000
  2.111816E+0000  2.026945E-0001
 -3.658927E-0002  1.217277E+0000
 -2.878207E+0000 -1.825772E+0000
  2.441382E+0000 -1.702916E+0000
  1.524467E+0000  3.859062E+0000
 -2.020007E+0000  1.327498E+0000
 -1.711980E+0000 -2.228960E+0000
  1.567991E+0000 -4.799278E-0001
  4.769940E-0001 -4.505694E-0001
 -1.221513E+0000  7.184807E-0001
  1.865683E+0000  7.794302E-0001
 -1.313293E+0000  1.456667E+0000
  5.284366E-0001 -7.075719E-0001
 -5.663930E-0001 -1.775355E+0000
 -1.377588E+0000  2.663197E+0000
  1.948637E+0000 -3.476094E+0000
 -1.458242E+0000 -1.100909E+0000
  2.742313E+0000 -1.979759E+0000
 -2.722707E+0000 -2.522793E+0000
  1.850084E+0000 -5.063222E-0001
  2.650888E+0000  7.600318E-0001
 -4.905764E+0000 -1.208601E+0000
  4.521202E+0000 -2.063823E+0000
  5.147148E-0002  6.683805E+0000
 -7.289117E-0001  3.030879E+0000
 -4.663041E+0000 -4.401949E+0000
  2.283465E+0000 -4.494606E+0000
  2.409552E+0000  2.708052E+0000
 -1.294273E+0000 -7.265791E-0001
 -2.141637E+0000 -6.906335E-0001
  3.544141E-0001 -1.684073E+0000
  8.759052E-0001  6.550198E-0001
  1.944642E-0001  3.472139E+0000
 -6.941539E-0001  3.895504E+0000
 -1.950851E+0000 -1.826785E+0000
  2.206665E+0000 -5.033301E-0001
  9.311010E-0001  4.190704E+0000
 -2.398635E+0000  1.878450E+0000
 -2.896437E+0000 -4.281345E+0000
  2.177961E+0000  1.546277E+0000
  1.730908E+0000  9.114102E-0001
 -1.998275E+0000  3.399937E+0000
 -1.151706E+0000 -3.916175E+0000
  9.693277E-0001 -8.984224E-0001
  3.940219E+0000  2.768332E+0000
 -4.215204E+0000  2.226022E-0001
 -1.515008E+0000 -2.256340E+0000
  3.083782E+0000  1.821163E-0001
  2.345928E+0000  3.312897E+0000
 -1.387047E+0000  1.630811E+0000
 -1.716870E+0000 -3.176291E+0000
  1.409856E+0000 -4.592247E+0000
  5.067578E+0000 -5.086935E-0001
 -1.863135E+0000  6.135138E+0000
 -2.826840E+0000 -4.796558E-0001
 -2.238640E-0002 -3.646185E+0000
  2.186740E+0000  5.164330E-0001
  5.413994E-0002  2.329972E+0000
 -9.620584E-0001  1.531639E-0001
 -1.076354E+0000 -2.964195E+0000
  3.009215E+0000  1.340798E-0002
  1.889254E+0000  2.355878E+0000
 -4.784706E+0000  3.068810E+0000
 -8.894040E-0001 -1.552316E+0000
  7.484980E-0001  4.548755E-0001
 -3.908222E-0001  4.428038E+0000
  1.007751E+0000  6.909206E-0001
 -1.259163E+0000 -4.530117E+0000
  4.221512E+0000  1.921406E-0001
  9.044840E-0001  7.090797E+0000
 -4.296232E+0000 -1.439541E+0000
 -8.244252E-0001 -2.483869E+0000
  4.479995E+0000  1.864154E-0001
 -4.226573E-0001  4.710200E+0000
 -3.483155E+0000 -2.608648E+0000
  2.645937E-0001 -4.557924E+0000
  3.977441E+0000 -2.905160E-0001
  6.246690E-0001  2.681372E+0000
 -4.194471E+0000  1.822614E+0000
  7.119550E-0001 -5.207748E+0000
  3.342511E+0000 -7.490071E-0001
  3.500369E+0000  2.670158E+0000
 -4.114399E+0000  2.480420E+0000
  4.796017E-0001 -6.901280E+0000
  4.500268E+0000 -1.630066E+0000
  9.592579E-0001  3.293386E+0000
 -3.134817E+0000  2.127726E-0001
 -2.296048E+0000 -3.776516E+0000
  5.004108E+0000 -3.914424E-0001
  3.187218E-0001  6.909083E+0000
 -2.111493E+0000 -9.606132E-0001
 -1.054420E+0000 -5.397777E+0000
  4.427709E+0000 -1.294339E+0000
  1.327880E+0000  4.071138E+0000
 -5.006344E+0000  4.100008E-0001
  1.525074E+0000 -1.519923E+0000
  2.101333E+0000  7.390827E-0001
 -1.010128E+0000 -2.679869E-0001
 -1.530307E+0000 -3.260750E+0000
  3.402380E-0001  3.847113E-0001
  8.076499E-0001  2.864685E-0001
 -1.434547E+0000  3.306875E-0001
  8.950443E-0001  3.311966E+0000
  2.660788E-0002  6.153404E-0001
 -4.214709E+0000 -6.806123E-0002
  2.498141E+0000  3.906301E-0001
  2.679424E+0000 -1.875397E+0000
 -4.961790E-0001  6.392098E+0000
 -4.205840E+0000 -6.198021E-0001
 -1.841506E+0000 -3.486590E+0000
  4.815700E+0000 -1.466628E+0000
 -4.735663E-0001  5.624217E+0000
 -2.298391E+0000  2.228767E+0000
 -1.168990E+0000 -6.263306E+0000
  2.791669E+0000 -8.460236E-0001
  2.273394E+0000  4.231469E+0000
 -4.805809E+0000  2.634803E+0000
 -1.337743E+0000 -4.432675E+0000
  4.864764E+0000 -7.111370E-0001
  3.259564E-0001  8.031640E+0000
 -3.857405E+0000  4.753554E-0001
 -2.068794E+0000 -3.479760E+0000
  4.482426E+0000 -2.176963E+0000
 -3.527378E-0001  4.782076E+0000
 -3.259642E+0000  2.867734E+0000
 -2.156793E+0000 -1.739620E+0000
  2.340340E+0000 -9.035890E-0001
  2.363315E+0000  2.122542E+0000
 -1.217993E+0000  2.864808E+0000
 -2.470008E+0000 -1.204951E+0000
  7.784962E-0001 -9.407871E-0001
  2.302049E+0000  1.352262E+0000
  1.728102E+0000  2.554987E+0000
 -2.318428E+0000 -5.559097E-0001
  1.330101E+0000 -3.889097E+0000
 -4.240353E-0001  2.226198E+0000
 -6.808273E-0001  4.491147E+0000
 -2.173989E+0000 -9.160978E-0001
 -9.094944E-0001 -1.995211E+0000
  3.031619E+0000 -6.249023E-0001
 -6.783923E-0001  2.381786E+0000
 -5.471883E-0001  1.879080E-0002
 -1.496738E+0000 -1.108038E+0000
 -9.763018E-0001 -5.583259E-0001
  7.854897E-0001  6.440191E-0001
  8.586695E-0001  1.034987E+0000
 -1.023543E-0001 -1.131421E+0000
 -1.146633E+0000 -2.094098E+0000
 -3.591768E-0001  7.890515E-0003
 -6.856754E-0001  5.087902E-0001
  2.703836E+0000  1.121802E+0000
 -8.112836E-0001  1.245520E+0000
 -2.763287E+0000  4.911318E-0001
  4.232862E+0000 -2.461661E+0000
 -5.667147E-0001  3.287318E+0000
 -4.498654E-0001  1.494483E+0000
 -1.608802E+0000 -4.531465E-0001
  2.444447E+0000 -5.979881E-0001
 -1.594138E-0001  2.124701E+0000
 -2.686018E+0000  1.464069E+0000
  2.313585E+0000 -1.919047E+0000
  6.261377E-0001  1.302780E+0000
 -1.067505E+0000  1.670746E+0000
  6.584923E-0001  1.958576E+0000
 -2.589319E+0000 -2.453310E+0000
  4.221932E-0001 -3.217480E-0001
  5.598840E-0001 -9.347272E-0003
 -1.008101E+0000 -1.546059E-0001
 -2.832603E+0000  2.330153E+0000
  5.107365E+0000 -1.931510E+0000
 -2.708463E+0000  1.891426E+0000
 -1.172750E-0001 -2.622400E+0000
  2.967431E+0000 -4.411482E-0001
 -6.069133E-0001  1.871403E+0000
 -1.831872E+0000 -2.030685E+0000
  2.701627E+0000 -1.636835E+0000
  1.263846E+0000  1.670090E+0000
  1.510738E+0000  1.791043E+0000
 -3.777411E+0000  2.091957E+0000
  9.612934E-0001 -1.076474E+0000
  3.135094E-0002 -1.908909E+0000
  2.426043E+0000  2.141692E+0000
 -2.262012E+0000  2.205464E+0000
 -1.069659E+0000 -8.267984E-0001
  1.772642E+0000 -2.348864E+0000
  1.058904E+0000  1.025240E+0000
 -9.664356E-0002  1.218120E+0000
  1.474394E-0001  3.786136E-0001
  3.086868E-0001 -1.727639E-0001
  1.455231E+0000 -4.638531E-0001
 -2.834435E+0000 -8.005576E-0001
 -8.704384E-0001  7.088155E-0001
  3.488728E+0000 -4.024621E-0001
 -2.289623E+0000  1.041132E+0000
  1.686558E+0000 -1.336719E+0000
 -1.114110E+0000 -2.430881E+0000
  3.067897E+0000 -1.818872E+0000
 -2.777105E+0000  3.244282E+0000
 -5.899654E-0001 -3.062250E-0002
  2.710254E-0001  1.141655E+0000
  1.653200E+0000 -2.794050E+0000
 -3.947982E-0001 -2.201768E+0000
  2.509063E-0001  1.316253E-0001
 -1.042671E+0000  8.850820E-0001
 -1.013009E+0000  4.946948E-0001
  4.346326E+0000 -2.685897E+0000
 -1.319465E+0000  4.397190E+0000
  1.818617E+0000 -1.330058E+0000
 -4.295479E+0000  1.624017E-0001
  2.879018E-0001 -1.398864E+0000
  4.890578E-0002 -1.814097E-0001
  6.198175E-0001  1.474147E+0000
 -1.400167E+0000 -1.228617E+0000
  9.990794E-0001 -3.064671E+0000
  2.257652E+0000 -1.255120E-0001
 -6.664551E-0001  3.325545E+0000
 -2.700068E+0000 -9.434401E-0001
  9.274412E-0001 -2.692368E+0000
 -2.693839E+0000 -4.175761E-0001
  3.026142E+0000  1.273375E+0000
 -2.738419E+0000  3.198114E-0001
 -1.304606E-0001 -8.145343E-0001
 -2.581483E+0000  6.684973E-0001
  3.809610E+0000 -1.294184E+0000
 -3.172970E+0000  1.812964E-0001
  1.009195E+0000 -1.043112E+0000
  4.538849E-0001 -4.305289E-0002
  5.939696E-0001  1.597733E+0000
  8.934964E-0001 -1.858592E+0000
  4.824562E-0001 -1.075542E+0000
  1.548310E+0000  8.918079E-0001
 -1.439149E+0000  3.877756E-0001
  3.645382E-0001 -9.382747E-0001
  1.807713E+0000  9.988531E-0001
 -3.182278E+0000  1.603797E+0000
 -2.386901E-0001 -1.717569E+0000
  1.434497E+0000 -1.638890E+0000
  2.554792E-0001 -1.386542E-0001
 -3.950889E+0000  3.865598E+0000
  6.730704E-0001 -4.597860E+0000
 -1.874558E+0000 -4.811366E-0001
  2.335144E+0000  7.099618E-0001
 -5.614488E-0001  1.558155E+0000
 -6.770213E-0001  1.062108E-0001
  1.594033E+0000 -3.577508E+0000
 -6.211779E-0001 -2.368603E+0000
  2.671797E+0000  1.617883E+0000
 -3.492960E+0000  8.387718E-0001
 -8.780389E-0001 -2.037327E+0000
  7.339197E-0001  1.694825E+0000
  1.250161E+0000  3.438411E+0000
 -9.454694E-0001 -2.366417E+0000
 -1.022638E+0000 -4.943481E+0000
  2.138764E+0000  1.171883E-0002
  2.041407E-0001  1.255861E+0000
 -2.322235E+0000  1.685976E+0000
  2.096611E+0000 -3.357593E+0000
  3.019949E+0000  2.899674E-0001
  3.898636E-0001  2.570226E+0000
 -3.502702E+0000 -1.585150E-0001
  2.551508E-0001 -2.507923E+0000
  2.003848E+0000  9.822517E-0001
 -4.847946E-0002  5.878089E+0000
 -3.307828E+0000 -1.330473E+0000
  2.930881E-0001 -4.585444E+0000
  5.729594E+0000  2.013865E+0000
 -2.366822E+0000  6.528249E+0000
 -1.733615E+0000  3.334645E-0001
 -1.917693E+0000 -4.280336E+0000
  3.249670E+0000 -1.965768E+0000
  3.794260E+0000  2.646931E+0000
 -7.387215E+0000  5.297952E+0000
  3.795492E-0001 -3.552024E+0000
  2.012373E+0000 -3.133086E-0001
  1.187765E+0000  1.576335E+0000
 -4.183899E+0000  4.533055E-0001
 -9.170518E-0001 -1.385444E+0000
  2.755550E+0000 -1.291332E+0000
  1.240567E+0000  4.202952E+0000
 -9.691674E-0001 -6.489176E-0001
 -2.141398E+0000 -1.408065E+0000
  1.253664E+0000  4.729021E-0001
 -2.205465E+0000  4.048412E-0001
 -1.063043E+0000 -4.550269E+0000
  5.268514E-0001 -2.474468E+0000
  2.326832E+0000  1.427483E-0001
 -1.851948E+0000 -4.698079E-0002
 -3.152560E-0001 -4.071669E+0000
  2.047810E+0000 -1.487815E+0000
 -8.679704E-0002  8.828851E-0001
 -9.200277E-0001  1.410621E+0000
 -3.724109E-0001 -9.336233E-0001
  2.026485E+0000  2.296998E+0000
 -7.843596E-0001 -5.541008E-0001
 -2.073396E+0000  1.431705E+0000
 -6.587153E-0001 -1.480877E+0000
  2.150978E+0000 -2.937880E+0000
  1.809474E+0000  1.988362E+0000
  8.226135E-0001  2.146946E+0000
 -1.388983E+0000 -1.416808E+0000
  1.055135E+0000 -9.641641E-0001
  1.034214E-0001  4.690286E-0002
 -9.555762E-0001  3.391721E-0001
 -1.786820E+0000  1.825217E+0000
 -5.721014E-0004 -2.538708E+0000
 -1.795860E-0001  1.811644E+0000
  1.377180E-0001  5.705858E-0002
 -1.083858E+0000  3.936965E-0001
  1.069125E+0000  5.847255E-0001
 -1.490823E-0001 -1.233005E+0000
  7.897915E-0001  3.088582E+0000
  1.338409E+0000 -2.674078E-0001
 -1.463870E+0000  2.453846E+0000
  2.602481E-0001 -2.247343E-0001
 -1.925218E-0001 -7.409520E-0001
 -7.886469E-0001  4.692438E-0001
  2.054646E+0000 -8.529744E-0001
 -2.064251E+0000  1.038043E+0000
  1.954922E+0000  2.098717E+0000
 -1.159292E+0000  6.167430E-0001
 -7.882465E-0001 -3.563412E+0000
  3.793338E-0001  1.260650E-0001
  1.207112E+0000  2.390721E+0000
 -1.543517E+0000  3.708882E+0000
 -1.374979E+0000 -2.046823E+0000
  2.347335E+0000 -1.904676E+0000
  1.101335E+0000  2.742182E+0000
 -1.521789E+0000  1.129725E+0000
  4.481017E-0001 -5.357441E-0001
  9.015938E-0001  7.692652E-0001
  7.361739E-0001 -5.806478E-0001
 -1.504267E+0000 -3.501149E+0000
  1.855993E+0000 -2.274650E+0000
  2.500964E+0000  3.069059E+0000
 -1.318646E+0000  3.044586E+0000
 -2.077128E+0000  1.300691E+0000
  1.121474E+0000 -2.073305E+0000
  1.276754E+0000  7.441510E-0001
  6.456204E-0001  3.087928E-0001
 -1.774083E+0000 -1.237058E+0000
 -4.600348E-0001  2.645862E+0000
  2.495441E+0000  6.326706E-0001
 -3.093902E+0000  2.326215E+0000
  1.166442E+0000 -1.446904E+0000
  1.631987E+0000 -1.109306E+0000
  2.077038E+0000  9.696174E-0001
 -2.316922E+0000 -9.995572E-0001
 -2.751504E-0001 -4.503998E+0000
  4.226505E+0000  3.079234E+0000
 -3.690150E+0000  1.284487E-0001
 -1.399392E+0000 -2.517719E+0000
  1.178146E+0000 -4.965681E-0002
  9.126128E-0001  4.049963E-0001
  6.474937E-0001 -5.316441E-0002
 -1.572707E+0000  3.262214E+0000
 -2.387178E-0001 -1.155319E+0000
  2.201771E+0000  4.734170E-0001
 -3.190863E+0000 -1.747789E-0001
 -1.480439E+0000 -1.061716E+0000
  9.312029E-0001 -1.477326E+0000
  8.998524E-0001 -7.891817E-0002
 -2.635676E+0000 -4.895813E-0001
 -1.316546E+0000 -2.697511E+0000
  2.820854E+0000 -9.554458E-0001
  1.892949E+0000  2.240723E+0000
 -1.127581E+0000 -3.166494E-0001
 -3.942804E+0000 -2.887184E+0000
  3.604989E+0000 -3.278620E+0000
 -2.000168E-0001  2.762790E+0000
  2.126437E-0001  1.862814E+0000
 -1.028320E+0000 -1.773808E+0000
  1.485667E+0000 -1.955624E-0001
  2.671964E+0000  1.932464E+0000
 -3.353360E+0000  4.366322E+0000
 -1.643761E-0001 -1.465892E+0000
 -4.510866E+0000 -2.778418E+0000
  6.734088E+0000 -6.691733E-0001
  1.919080E+0000  2.271533E+0000
 -4.848255E+0000 -9.434568E-0001
 -3.997002E-0001 -6.341718E+0000
  3.881935E+0000 -5.396447E-0001
 -1.716465E+0000  4.908299E+0000
 -2.878238E+0000 -3.533855E+0000
 -1.325751E+0000 -5.776638E+0000
  3.785841E+0000  7.893265E-0001
  1.035636E+0000  4.199499E+0000
 -6.583822E+0000  1.730313E+0000
  1.982410E+0000 -4.002939E+0000
  3.573068E+0000 -2.203168E-0001
  3.604142E-0001  2.948359E+0000
 -3.532415E+0000 -3.610187E-0001
  8.727340E-0002 -2.595524E+0000
  2.632411E-0001  2.038125E+0000
  1.520398E+0000  3.973070E+0000
 -4.359744E+0000 -1.001607E+0000
  2.479461E+0000 -2.664412E+0000
  2.548811E+0000  6.639851E-0001
 -3.027015E+0000  2.197848E+0000
  1.105099E+0000 -1.839511E+0000
  8.445950E-0001  7.965349E-0002
  1.900147E+0000  9.729192E-0001
 -2.110146E+0000  4.602377E-0001
 -1.581147E+0000 -1.042939E+0000
  3.226651E-0001  3.419804E-0001
  2.898408E+0000 -1.059090E+0000
 -1.267499E+0000  1.837161E+0000
 -9.874800E-0001 -1.472512E+0000
  4.691063E-0001 -2.057908E+0000
  7.025091E-0001  1.477063E+0000
  4.414663E-0001  5.094973E-0001
 -2.193422E+0000 -2.624210E+0000
  1.489771E+0000  1.544323E+0000
  1.663848E+0000  4.922306E+0000
 -2.167944E+0000  7.134441E-0001
 -9.644961E-0001 -9.113891E-0001
  2.210001E+0000  7.977816E-0001
  3.762537E+0000  6.622055E+0000
 -3.358402E+0000  1.550039E+0000
 -2.768443E+0000 -4.076043E+0000
  1.936702E+0000 -1.468332E+0000
  4.349382E+0000  4.595895E+0000
 -4.366721E+0000  3.089739E+0000
 -3.481784E+0000 -7.006046E+0000
  2.013390E+0000 -1.898251E+0000
  2.267787E+0000  3.981363E+0000
 -2.776703E+0000  5.555492E+0000
 -4.139136E+0000 -2.439168E+0000
  3.099844E-0001 -4.358987E+0000
  5.792757E+0000  4.599590E+0000
 -4.287596E+0000  7.517399E+0000
 -5.173007E+0000 -3.237204E+0000
  4.934823E+0000 -5.965843E+0000
  4.127977E+0000  2.541715E+0000
 -3.232953E-0001  3.907160E+0000
 -1.997898E+0000 -3.069402E+0000
  1.887589E-0001 -2.644669E+0000
  4.985313E+0000  3.210640E+0000
 -3.755217E+0000  4.991699E+0000
 -4.009862E-0001 -3.429644E+0000
  2.155385E-0001 -1.835982E+0000
  1.448874E+0000  1.903986E+0000
 -1.333002E+0000 -2.121161E-0001
 -3.874159E-0001 -1.416824E+0000
  1.099500E+0000 -1.248049E+0000
 -1.208000E+0000  3.298936E+0000
 -6.971430E-0003  1.119849E+0000
 -1.811787E+0000 -2.160611E+0000
  2.649733E+0000 -2.861268E+0000
  2.347652E+0000  3.685563E+0000
 -4.703457E-0001  1.034525E+0000
  5.656372E-0001  9.333211E-0001
  1.527823E+0000  1.038283E+0000
 -2.249835E+0000  9.489182E-0001
  1.089156E+0000 -2.636528E+0000
  9.514919E-0001  3.229941E+0000
 -8.301949E-0002  4.058020E-0001
 -2.590103E+0000 -5.353746E-0002
  1.171079E+0000 -6.742526E-0002
  1.258678E+0000 -8.156610E-0001
 -1.321925E+0000  1.282643E+0000
  4.453083E-0001 -1.666933E+0000
 -8.231173E-0001  1.906283E+0000
  5.838198E-0001  5.716619E-0001
 -1.151142E+0000 -2.895295E+0000
  6.067505E-0003 -4.381079E+0000
  1.596040E+0000  5.323561E-0002
 -5.946003E-0001  1.912210E+0000
 -1.453097E+0000 -1.316134E+0000
  1.295217E+0000 -2.269779E+0000
  2.427501E-0001  3.508018E-0001
  8.645692E-0001  3.830278E-0001
 -2.086658E+0000  4.828805E-0001
 -7.598436E-0001 -7.422933E-0002
  1.571091E+0000  1.121033E+0000
  1.742067E+0000  1.990304E-0002
 -3.068685E+0000  1.354998E+0000
  1.332143E+0000 -3.410474E+0000
 -1.007831E+0000 -1.510386E-0001
  3.168585E-0002  1.284934E-0001
 -2.558448E+0000 -9.225138E-0001
  7.331142E-0001  9.099488E-0001
 -2.119100E+0000  4.886213E-0001
 -1.318755E+0000 -2.235797E+0000
  9.652225E-0001 -4.676648E-0001
  1.279660E+0000  1.258751E+0000
 -3.686157E-0001  1.907733E+0000
 -7.929761E-0001 -9.940001E-0001
  2.290700E+0000 -2.323731E+0000
 -1.695991E-0001  2.429663E+0000
 -7.401304E-0001  9.011307E-0001
  2.003779E+0000 -2.402840E+0000
  1.953546E+0000 -4.355324E-0001
 -2.192181E+0000  1.416150E+0000
 -1.138215E+0000 -1.059808E+0000
 -1.072753E+0000 -2.487772E+0000
  1.028926E+0000 -5.240011E-0001
 -3.832386E-0002 -1.156004E+0000
 -1.633683E+0000  2.881647E+0000
  3.394844E-0001 -2.153383E-0001
 -3.874948E-0001 -3.828856E-0001
  4.551656E-0001  2.091720E-0001
 -1.013960E+0000  1.391312E+0000
 -1.223829E+0000 -1.064713E-0001
 -6.781430E-0001  3.618526E+0000
  6.390549E-0001 -1.161905E+0000
 -1.415969E+0000 -9.036909E-0001
  2.076385E+0000 -5.939858E-0001
 -2.193005E+0000 -1.612960E+0000
  1.043315E+0000 -2.717346E-0002
  2.592668E+0000  1.734105E+0000
 -2.277265E+0000  2.976825E+0000
 -2.146642E-0001 -1.431360E+0000
  1.471167E-0001 -1.074933E+0000
  4.033506E-0001 -1.897756E+0000
  2.781975E-0001 -8.715353E-0001
  5.368655E-0001  1.709812E+0000
 -1.343352E+0000  1.852940E+0000
  1.146598E+0000 -6.843980E-0001
  6.624669E-0001  1.940549E+0000
 -1.536099E-0001  1.732406E+0000
 -2.672699E+0000  1.197698E+0000
  3.234930E+0000 -4.863432E-0001
 -1.387174E+0000  1.272299E+0000
 -1.883915E+0000  2.709546E-0001
  9.113047E-0001 -1.066231E+0000
  3.100968E-0001  1.701062E+0000
 -2.097368E+0000 -1.921201E+0000
  2.312543E-0001  6.264811E-0001
  3.710763E-0001  5.052211E-0001
 -9.658708E-0001  2.149449E+0000
 -5.813216E-0001 -2.198215E+0000
  9.220597E-0001  1.054712E+0000
  3.769837E+0000 -5.487215E-0001
 -3.800047E+0000  1.732216E+0000
  1.667374E+0000 -4.618597E+0000
 -8.135407E-0001 -5.630530E-0001
  6.737461E-0001  3.927063E+0000
 -5.835741E-0001  2.234978E+0000
 -2.150754E+0000  1.157234E+0000
  1.632448E+0000 -1.062974E+0000
  4.300991E-0001  2.209816E+0000
 -1.416084E+0000 -5.855441E-0001
 -2.751082E+0000 -3.054419E+0000
  1.926163E+0000 -5.956968E-0001
  1.273308E+0000  1.693810E+0000
 -5.441758E+0000  1.259003E-0001
  3.266641E+0000 -2.887567E+0000
  9.536163E-0001  1.355421E+0000
  3.113368E-0002  4.141189E+0000
 -9.306546E-0001 -8.140045E-0001
  2.569872E+0000 -8.818710E-0001
  1.423886E-0002 -1.801351E-0001
 -9.509429E-0001 -5.122281E-0001
  1.940951E-0001 -9.345348E-0001
  2.252684E+0000  6.416211E-0001
 -2.284109E+0000  3.616346E+0000
 -2.530894E+0000 -2.055698E+0000
  3.450334E+0000 -2.175034E+0000
 -1.959256E+0000  2.376784E+0000
  7.750793E-0002 -7.454168E-0001
 -5.709203E-0001 -5.158784E-0001
  8.959366E-0001 -2.075545E+0000
 -2.260102E+0000  1.909123E+0000
  1.538838E-0002  1.175437E+0000
  3.162524E-0001 -2.932854E-0001
  5.461628E-0001  3.640054E-0001
  1.447147E+0000  1.964647E-0001
 -2.524049E+0000 -2.543457E-0001
  7.831248E-0001 -3.963834E+0000
  1.600804E+0000 -4.653280E-0001
 -1.192744E+0000  3.117956E+0000
 -4.515831E-0001 -4.595176E-0001
 -3.520876E+0000  7.254094E-0001
  3.906200E+0000 -5.826446E-0001
  1.044556E+0000  2.971553E-0001
 -3.852159E-0001  7.389422E-0001
 -9.566742E-0001 -1.430684E-0001
  2.082271E+0000  2.923821E+0000
 -4.015424E-0001 -2.062252E-0001
 -2.481714E+0000 -6.094125E-0001
  7.608307E-0001 -1.206698E+0000
  1.321888E+0000 -6.034854E-0001
  7.246223E-0001  2.664658E+0000
 -5.743019E-0001  2.729962E+0000
 -1.182431E+0000  1.476764E+0000
 -2.829231E+0000 -2.277622E+0000
  3.921818E+0000 -1.993693E+0000
  2.597782E-0001  2.875478E+0000
 -2.480919E+0000  3.793573E+0000
 -2.810312E+0000 -1.738943E+0000
  2.333406E+0000 -2.510351E+0000
  3.214035E-0001  3.642379E+0000
 -1.471542E-0001 -1.166471E+0000
 -2.200370E+0000 -2.508098E+0000
  3.350117E+0000  2.063223E+0000
 -1.678254E+0000  2.083801E+0000
 -1.186520E+0000 -3.292945E+0000
 -9.864438E-0001  1.017822E+0000
  5.465518E+0000 -1.191408E+0000
 -3.540057E+0000  2.364842E+0000
  2.346065E+0000 -1.025275E+0000
 -3.847565E-0001 -1.631692E+0000
  4.446695E+0000 -1.480942E+0000
 -3.709453E+0000  2.797687E+0000
  5.140950E-0001 -1.416495E+0000
 -6.348388E-0001 -3.538042E+0000
  8.226196E-0001  3.179760E+0000
  5.371066E-0001  5.169111E+0000
 -3.248610E+0000 -1.121480E+0000
 -3.098024E-0001 -4.020273E+0000
  2.948257E+0000  1.534998E+0000
  1.041977E+0000  3.247455E+0000
 -5.939656E+0000 -8.806350E-0001
  1.633463E+0000 -3.596141E+0000
  1.927384E+0000 -1.477545E-0001
 -1.633725E+0000  3.941895E+0000
  3.592349E-0001 -3.555200E+0000
 -2.165137E+0000  1.443450E+0000
  2.871968E+0000 -1.770741E-0001
 -4.762115E-0001  7.914043E-0001
  4.442493E-0002  2.142657E+0000
  2.222480E-0001  8.343712E-0001
 -4.927574E-0001 -1.369386E+0000
  1.465218E+0000  9.280302E-0001
 -5.788576E-0001  3.442006E-0002
  3.146040E-0001  1.672916E+0000
  7.624512E-0001 -1.483099E+0000
  9.767387E-0001  1.431457E+0000
  5.624485E-0001  8.643208E-0001
 -1.109867E+0000  1.044106E+0000
  7.215667E-0001 -1.154980E+0000
 -2.599707E+0000 -8.035507E-0001
  2.646794E+0000 -1.145867E+0000
 -1.217846E+0000  5.913597E-0001
 -1.461464E+0000  8.160881E-0001
 -6.868081E-0001 -3.715220E+0000
  5.478048E-0001  1.246630E+0000
  3.332626E+0000  2.430150E+0000
 -2.614213E+0000  2.242497E+0000
 -4.424125E-0001 -2.892732E+0000
  2.043134E+0000 -1.715842E+0000
  1.111530E+0000  3.228044E+0000
 -3.253516E-0001 -3.366616E-0001
 -2.593861E+0000 -6.042677E-0001
  2.907712E+0000 -4.563648E+0000
  2.998364E+0000  1.324668E-0001
 -2.580083E+0000  8.143352E-0001
 -1.543770E+0000 -3.974855E+0000
  9.613697E-0001 -9.678146E-0001
  4.936174E+0000 -3.015725E-0002
 -5.137650E+0000  4.990114E+0000
 -6.092037E-0001 -2.702400E+0000
  1.333360E+0000 -2.755623E+0000
  3.807811E+0000  5.135664E+0000
 -1.679671E+0000  5.373535E+0000
 -1.283598E+0000 -4.594282E+0000
  1.608803E+0000 -1.773904E+0000
  1.878110E+0000  1.582056E-0002
 -2.706031E+0000  2.808910E+0000
 -8.700161E-0001 -7.533653E-0001
  1.525344E+0000 -1.601385E+0000
  2.113259E+0000  8.728717E-0001
 -2.031214E+0000 -1.391283E-0001
 -1.632340E+0000 -1.807894E+0000
  1.317042E+0000  1.880190E+0000
 -1.233194E-0001  9.356497E-0001
 -4.424846E+0000 -1.774078E+0000
  2.056881E+0000 -4.078856E+0000
  2.708811E+0000  1.243032E+0000
 -2.022608E+0000  3.527718E+0000
 -4.443786E+0000 -1.303008E+0000
  1.723285E+0000 -1.434271E+0000
  2.550225E+0000  1.726973E+0000
 -1.434124E+0000  2.554184E+0000
 -1.282964E+0000 -2.626691E+0000
 -3.779700E-0001 -2.131488E+0000
  2.790357E+0000  8.211729E-0001
 -7.775152E-0001  4.246114E+0000
 -2.062629E+0000  4.980621E-0001
  1.550443E+0000 -3.599733E-0001
 -8.619235E-0001 -7.840396E-0001
 -6.592368E-0001  2.701013E+0000
  8.336214E-0001  5.593771E-0001
 -9.120482E-0001  4.833375E-0001
  1.146123E+0000  8.703902E-0001
 -2.479426E+0000 -8.036725E-0001
  1.632784E+0000 -1.263909E+0000
  2.832520E+0000  7.949015E-0001
  5.991304E-0001  1.565315E+0000
  2.134325E+0000 -2.645591E+0000
 -2.286272E+0000  1.503620E-0001
  1.075085E+0000 -1.835544E+0000
 -8.980591E-0001  1.405351E+0000
 -1.360337E+0000  2.368264E+0000
 -4.107224E-0001 -1.301992E+0000
 -1.933899E-0001 -2.769714E-0001
 -2.705843E-0004  1.535604E+0000
 -2.866016E-0001 -1.624800E+0000
 -8.002139E-0001  1.443343E+0000
 -1.102867E+0000 -5.650009E-0001
  1.834636E+0000 -1.730491E+0000
 -2.253641E-0001  2.315460E+0000
 -1.392926E+0000  3.864982E-0001
 -3.030859E+0000 -2.532239E+0000
  1.660809E+0000 -2.834609E+0000
  2.375883E+0000  8.211834E-0001
 -1.488578E+0000  4.233413E+0000
 -2.792805E+0000 -1.269356E+0000
 -1.698406E-0002 -6.434987E-0001
  4.996080E+0000  6.293770E-0001
 -2.583513E+0000  4.071194E+0000
 -1.159559E+0000 -2.401425E+0000
  1.088008E-0002  9.138126E-0001
  2.712658E+0000 -6.807022E-0001
 -1.284617E+0000  3.643870E+0000
 -1.472141E+0000 -2.779898E-0001
 -1.189050E+0000 -3.033702E+0000
  9.640961E-0001 -4.378898E-0001
  1.800780E+0000  1.153855E+0000
 -1.927667E+0000  2.793189E+0000
 -5.724824E-0001 -1.332003E-0001
  1.588725E+0000 -1.324820E+0000
 -1.520393E+0000  1.496147E-0001
  2.578037E+0000 -2.811604E+0000
  6.900249E-0001 -4.364164E-0002
 -8.660052E-0002  6.712524E-0001
 -1.219849E+0000 -7.282182E-0001
  1.566898E-0001  3.419463E-0001
 -1.128253E+0000 -1.005132E+0000
  7.918400E-0001  9.737758E-0001
 -5.118039E-0001 -7.446725E-0001
 -1.121500E-0001 -1.671506E+0000
  4.978539E-0001  2.870170E-0001
  6.847184E-0001  9.571344E-0001
 -1.517410E+0000  3.031429E-0001
  4.873799E-0001 -4.998001E+0000
  6.253192E-0001 -1.927676E+0000
 -1.145903E-0001  4.307505E+0000
 -4.291391E+0000  2.917503E-0001
  3.808698E-0001 -3.124068E+0000
  5.805266E-0001  1.327218E+0000
  7.884505E-0001 -9.530719E-0001
 -3.625627E-0001 -2.605129E+0000
  5.191694E-0001  3.590421E-0001
 -3.069712E-0001 -9.858912E-0001
 -6.750556E-0001  2.892985E+0000
 -1.643021E+0000  5.482774E-0001
  1.969321E+0000 -2.280741E+0000
 -9.341575E-0001  5.834681E-0001
  1.226456E+0000 -8.248152E-0001
 -4.343705E+0000 -1.787122E+0000
  1.242282E+0000 -4.053779E+0000
  2.909355E+0000  1.154097E+0000
 -1.587313E-0001  2.124375E+0000
 -1.872290E+0000 -1.319234E+0000
  1.858473E-0001 -9.995135E-0001
  2.645886E+0000  2.288964E+0000
 -8.722599E-0001  2.692713E+0000
 -1.088296E+0000 -1.874695E+0000
  6.314194E-0001  1.880122E-0001
  1.216998E+0000  2.097941E-0001
 -2.392837E+0000  1.276907E-0001
  3.068242E+0000 -1.031045E+0000
 -4.944379E+0000 -8.672542E-0001
  8.505838E-0001 -3.004833E+0000
  3.849200E+0000 -1.226003E+0000
 -5.004408E-0001  2.246130E+0000
  1.368690E-0001  1.860209E+0000
 -2.412131E+0000 -1.066201E+0000
  2.203997E+0000 -5.812013E-0001
 -1.408469E-0001  8.512605E-0001
  1.485505E+0000  1.283982E-0001
 -7.054476E-0001  3.551236E+0000
 -2.593559E+0000  1.085690E+0000
  3.514623E-0001 -1.393942E+0000
  6.505074E-0001  1.184544E+0000
 -1.107660E+0000  1.012315E+0000
 -3.352363E+0000  5.836400E-0001
  1.054874E-0001 -2.820834E+0000
  4.904010E+0000  5.871842E-0001
 -1.626505E+0000  1.917279E+0000
 -2.182849E+0000  2.773232E-0001
 -1.269760E+0000 -1.323800E+0000
  2.888627E+0000 -2.876630E+0000
 -1.941583E+0000  2.817298E+0000
  1.218218E+0000  2.936155E-0001
 -3.310253E+0000  6.487131E-0001
  9.940009E-0001 -2.893376E+0000
 -6.743153E-0001  1.815975E+0000
 -3.522799E-0002  2.273764E+0000
 -3.148979E+0000 -1.745121E+0000
  1.706800E+0000 -5.729608E+0000
  4.680860E+0000  1.615682E+0000
 -2.323437E+0000  2.034569E+0000
 -1.544057E+0000 -4.141079E+0000
  1.338067E+0000 -3.422154E-0001
  2.096061E+0000  7.010981E-0001
  5.462837E-0001  1.419789E+0000
 -1.319158E+0000 -3.689757E-0001
  3.327580E-0001 -2.269866E+0000
  8.339888E-0001 -2.193296E+0000
 -1.199587E-0001  7.482306E-0001
 -2.111408E+0000  2.410731E+0000
  3.870536E-0001 -4.435459E+0000
  6.681499E-0001 -8.480741E-0001
  2.639802E+0000  3.453760E+0000
 -6.024526E+0000  5.941014E-0001
  1.441476E+0000 -4.760724E+0000
  3.463762E+0000  1.605932E+0000
 -1.417791E+0000  5.554443E+0000
 -3.846025E+0000 -2.237008E+0000
  5.829475E-0001 -1.837254E+0000
  4.763985E+0000  3.860662E+0000
 -1.909384E+0000  4.276318E+0000
 -2.570946E+0000 -3.903307E+0000
  1.671261E+0000 -4.098447E+0000
  2.701110E+0000  1.604758E+0000
 -1.284152E+0000  3.330146E+0000
 -2.042827E+0000 -8.065086E-0001
  1.713111E+0000 -1.843152E+0000
  1.530499E+0000  9.133122E-0001
 -2.090306E+0000 -7.318027E-0001
  8.705978E-0001 -7.398771E-0002
  2.802283E-0001 -2.001847E+0000
  2.234001E+0000  5.420419E-0001
 -2.168483E+0000  9.136568E-0001
 -6.731204E-0001 -3.046300E+0000
  2.486288E+0000  2.649971E+0000
  1.583954E+0000  4.077277E+0000
 -1.783875E+0000  1.407614E+0000
  2.683333E-0001 -3.444035E+0000
  4.569536E+0000  1.771739E-0001
 -2.523117E+0000  5.103876E+0000
 -3.926259E+0000  5.301513E-0001
  3.296620E-0001 -4.537659E+0000
  2.900035E+0000  8.312982E-0001
  2.320761E+0000  4.402346E+0000
 -4.109309E+0000  2.583555E+0000
  1.374653E+0000 -5.362288E+0000
  3.163978E+0000 -4.769784E-0001
  1.128078E+0000  3.702428E+0000
 -6.525165E+0000 -4.784361E-0003
  1.365005E+0000 -4.336306E+0000
  3.090964E+0000  2.448901E+0000
 -2.576038E-0001  3.438927E+0000
 -6.074206E+0000  1.194366E-0001
  1.777933E+0000 -5.653660E+0000
  4.305184E+0000  3.136849E+0000
 -1.447768E+0000  5.408031E+0000
 -6.858120E+0000 -9.890181E-0001
  2.082012E+0000 -5.384930E+0000
  4.616719E+0000  1.176831E+0000
  2.111118E-0001  5.852561E+0000
 -4.706075E+0000 -6.137718E-0001
  1.435333E+0000 -3.095532E+0000
  2.446147E+0000  1.320914E+0000
 -5.117635E-0001  3.380043E+0000
 -3.436629E+0000  2.940469E+0000
  2.290987E+0000 -6.639310E+0000
  2.803418E+0000  1.223300E+0000
 -4.011337E-0001  3.748943E+0000
 -3.187141E+0000 -2.501553E+0000
  3.132127E+0000 -3.101495E+0000
  1.018094E+0000  3.722152E+0000
 -3.826269E-0001  6.816455E-0001
 -3.993297E+0000 -2.667963E+0000
  3.529031E+0000 -2.792846E+0000
  1.889234E+0000  1.801012E+0000
 -2.087885E+0000  3.344311E+0000
 -7.757912E-0001 -2.668112E+0000
  2.857377E+0000 -2.023681E+0000
  9.590450E-0001  3.067922E+0000
 -1.681129E+0000 -8.200417E-0001
 -4.061159E+0000 -2.838430E+0000
  4.997893E+0000 -4.135489E+0000
  1.289123E+0000  2.082024E+0000
 -8.773710E-0001  3.322447E+0000
 -6.465859E-0001 -3.528465E+0000
 -1.168271E+0000 -2.716264E+0000
  5.074909E+0000  2.853294E+0000
 -1.856823E+0000  1.517394E+0000
 -4.637414E+0000 -1.213387E+0000
  4.676245E+0000 -1.779597E+0000
  1.735713E+0000  1.430309E+0000
 -3.347248E+0000  3.685746E+0000
 -3.272377E+0000 -3.661016E+0000
  5.115620E+0000 -3.129453E+0000
  1.610507E+0000  3.832973E+0000
 -1.803378E+0000  2.613963E+0000
 -2.598694E+0000 -1.762448E+0000
  2.241096E+0000 -2.415585E+0000
  1.807460E+0000  3.549424E+0000
 -3.613093E-0001  1.447507E+0000
 -4.203063E+0000 -3.817668E+0000
  3.398998E+0000 -3.591081E+0000
  2.741529E+0000  9.797797E-0001
 -2.631119E+0000  2.636124E+0000
 -3.331318E+0000 -3.180813E+0000
  3.299488E+0000 -2.030282E+0000
  2.704107E+0000 -1.449811E+0000
 -4.210172E-0001  3.519016E+0000
 -2.305050E+0000  1.777714E+0000
  2.327007E+0000 -2.553924E+0000
  2.230970E-0001 -7.078207E-0002
  1.809824E+0000  1.541219E+0000
 -1.180185E+0000 -1.115448E+0000
  6.613605E-0001 -1.322210E+0000
  2.324402E+0000  9.507714E-0001
 -1.808139E+0000  1.608999E+0000
 -1.908683E+0000  1.027984E+0000
  1.104515E+0000 -5.700891E+0000
  3.184984E-0001 -3.203144E+0000
  2.297037E+0000 -2.454343E+0000
 -5.579399E-0001  4.508911E+0000
 -1.830014E+0000 -1.393743E+0000
 -1.826934E+0000 -1.663871E+0000
  3.456310E+0000 -4.282149E+0000
  1.446898E+0000  2.821018E+0000
 -9.354309E-0001  2.249313E+0000
 -4.168797E+0000 -2.995136E+0000
  3.650272E+0000 -2.961325E+0000
  2.889607E+0000  2.905665E+0000
 -8.816424E-0001 -2.529943E+0000
 -2.530792E+0000 -3.242997E+0000
  4.812549E+0000 -2.419148E+0000
  7.583173E-0002  3.849709E+0000
 -3.250205E+0000  2.646805E+0000
 -1.632506E+0000 -3.692484E+0000
  3.566654E+0000  7.482636E-0001
  8.351425E-0001  3.613495E-0001
 -3.736545E+0000  1.299275E+0000
 -1.486745E+0000 -2.651172E+0000
  4.340125E+0000  6.698326E-0001
 -1.423252E+0000  3.365670E+0000
 -1.568884E+0000 -2.062184E+0000
 -1.312251E+0000 -1.261677E+0000
  3.517880E+0000 -5.260036E-0001
 -4.817164E-0001  3.415350E+0000
 -3.478572E+0000  2.271609E+0000
  2.171032E+0000 -4.822132E+0000
  8.570651E-0001  2.120940E+0000
  2.676018E+0000 -1.347997E+0000
 -3.518471E+0000  8.729457E-0001
  2.964899E+0000 -2.867597E+0000
 -2.013103E-0001 -7.644326E-0002
  2.154884E-0001  3.806585E+0000
 -3.184436E-0001 -7.698508E-0001
 -1.271431E+0000  5.261679E-0001
  2.792021E+0000 -1.984828E+0000
  1.170252E-0001  9.360523E-0001
 -1.671909E+0000  2.690706E+0000
 -7.162797E-0001  3.394324E-0001
  1.005664E+0000 -1.465172E+0000
 -7.073329E-0001  2.874993E-0001
  6.502880E-0001 -1.377720E+0000
  5.469120E-0001 -5.352145E-0001
 -1.706237E+0000 -1.626127E+0000
  4.119209E-0001 -1.750941E+0000
  3.923605E+0000 -1.035362E+0000
 -3.788702E+0000  5.160644E+0000
  1.904590E+0000 -4.274838E+0000
  8.419354E-0001 -1.652197E+0000
 -6.558167E-0001  2.694813E+0000
 -2.288983E-0001  2.543962E+0000
  1.826548E+0000  2.294898E+0000
 -1.457639E+0000 -2.806590E-0001
  1.349095E+0000 -2.717293E-0001
  9.937363E-0002  3.456842E-0001
  2.522119E-0001  5.863228E-0002
 -1.172358E+0000  4.896088E-0001
  4.266415E-0001 -4.374987E+0000
  3.295289E-0004 -1.432996E+0000
  1.175505E+0000  1.581464E+0000
 -1.359369E+0000 -1.840566E+0000
 -1.096313E+0000 -1.787648E+0000
  2.088040E+0000 -1.461409E+0000
  2.020030E-0001  2.401147E+0000
  2.791375E-0001  2.306218E+0000
 -2.461547E+0000  8.958000E-0001
  2.297461E+0000 -3.581482E+0000
  1.188268E+0000  3.624505E+0000
  1.897321E-0001  1.314329E+0000
 -2.777982E+0000 -3.397660E+0000
  2.562453E+0000 -5.684907E-0001
 -1.242214E+0000  2.821097E+0000
 -1.283503E+0000 -1.357753E+0000
 -2.110942E+0000 -1.512849E-0001
  3.968786E+0000 -2.185047E+0000
 -3.279403E+0000  3.866025E+0000
 -6.411137E-0001 -2.610169E+0000
  1.323207E+0000 -5.607091E+0000
  5.490322E-0001  1.321807E+0000
  2.274190E+0000  4.839250E-0001
 -2.249674E+0000  8.087582E-0001
 -3.293193E-0001 -2.639094E+0000
  1.685231E+0000 -1.840969E+0000
  9.789693E-0001  2.458497E+0000
 -1.116099E-0001  1.486349E+0000
 -3.170085E+0000 -2.221085E+0000
  3.324125E+0000 -1.728829E+0000
 -1.573079E+0000  2.820087E+0000
 -7.720697E-0001  7.303593E-0001
 -2.072003E+0000 -2.134712E+0000
  3.235106E+0000 -6.281695E-0001
  1.367849E+0000  1.800194E+0000
 -3.753157E+0000  2.355757E+0000
  1.171503E+0000 -3.139293E+0000
  5.815420E-0001 -2.215381E+0000
  2.748702E+0000  5.202687E+0000
 -3.786612E+0000 -2.380518E+0000
 -2.311932E+0000 -1.196245E+0000
  4.411336E+0000  1.412445E+0000
 -3.710968E-0001  3.277496E+0000
 -3.203959E+0000  1.501377E+0000
 -1.073338E-0001 -2.790830E+0000
  4.168138E+0000 -9.423227E-0001
  3.416667E-0001  4.070081E+0000
  2.453516E-0001  2.660481E+0000
 -3.448586E+0000 -1.621051E+0000
  2.798560E+0000 -3.991521E+0000
  2.186056E+0000  1.380267E+0000
 -2.279067E+0000  1.521160E+0000
 -2.137627E+0000 -4.919989E+0000
  3.434324E+0000 -3.366099E+0000
  1.996220E+0000  3.541257E+0000
 -5.950093E-0001  1.832855E+0000
 -1.856442E+0000 -5.226676E-0001
 -1.834596E+0000 -5.378891E-0001
  4.457674E+0000 -3.757332E+0000
  5.180107E-0003 -3.035926E-0001
 -6.616694E-0001  1.283979E+0000
 -2.110898E+0000  5.215644E-0002
  2.717784E+0000 -2.352170E+0000
 -1.144072E+0000  8.972789E-0001
  2.030645E+0000  2.890606E+0000
 -2.431465E+0000  2.707146E-0001
 -3.432605E-0001 -3.078830E+0000
  1.220207E+0000  2.713115E-0001
 -1.096706E+0000  2.878856E+0000
  1.482752E-0001 -4.046475E-0001
 -2.065580E+0000 -1.349646E+0000
  3.618492E+0000  5.805150E-0001
 -1.301188E+0000  2.846356E+0000
 -1.499033E+0000 -2.289962E+0000
  5.853354E-0001 -1.063123E-0001
  3.628678E+0000  9.442961E-0001
 -3.295655E+0000  1.991423E+0000
  5.878774E-0001 -6.073279E-0001
  7.368409E-0001 -3.158058E+0000
  9.022644E-0001  2.129597E+0000
 -8.770467E-0001 -1.033618E+0000
  1.065943E+0000 -2.246139E+0000
  5.587140E-0001 -2.510612E+0000
 -1.027316E+0000  1.810828E+0000
 -3.955832E-0001  2.419111E+0000
 -1.074210E+0000 -2.604663E+0000
  3.875167E-0002 -3.357116E-0001
  1.845083E+0000  6.315653E-0002
 -2.552978E+0000 -1.360874E+0000
  7.218071E-0002 -1.037206E+0000
  1.536140E+0000  5.632828E-0001
 -2.664868E+0000  8.951085E-0001
  7.165309E-0001 -1.724270E-0001
 -3.114163E+0000  1.270436E-0001
  2.111384E+0000 -3.064439E+0000
  3.322935E-0001  6.124772E-0001
  3.451026E-0002  4.382811E-0002
 -2.616867E+0000  2.916459E+0000
  8.128923E-0002 -1.020506E+0000
 -4.062531E-0001 -6.262559E-0001
  2.717720E+0000  2.325970E+0000
 -2.494049E+0000  4.758284E+0000
 -4.571943E-0001 -1.578292E+0000
  2.215002E+0000 -4.713897E+0000
  9.586879E-0001  9.183256E-0001
  2.207926E-0001  1.887926E+0000
 -3.261003E+0000 -3.232775E+0000
  2.891298E+0000 -2.766440E+0000
 -1.916464E+0000  8.233915E-0001
  9.291356E-0001 -6.259483E-0001
  1.110620E+0000  1.106789E+0000
 -8.121736E-0001 -8.516179E-0001
 -6.235522E-0001  9.185261E-0001
 -9.396256E-0002  3.337272E-0001
 -6.490687E-0001 -1.418892E+0000
  5.121255E-0001 -1.300547E+0000
  2.593136E+0000 -1.836231E+0000
 -2.633774E+0000  3.215198E+0000
 -1.179402E+0000  2.278614E+0000
  1.411178E+0000 -3.473261E+0000
 -5.547836E-0001  6.964317E-0001
  1.581179E+0000 -8.011364E-0001
 -5.780726E-0001  7.878668E-0001
 -1.203941E+0000 -1.946235E+0000
  1.769487E+0000 -1.612678E+0000
 -8.780678E-0001  3.616664E+0000
 -2.067022E+0000  6.809993E-0001
 -2.380518E+0000 -2.610005E+0000
  3.122667E+0000  7.043124E-0001
  5.255971E-0001  2.668373E+0000
  4.639115E-0001  4.182883E+0000
 -3.984778E+0000 -1.771799E+0000
  2.251184E+0000 -2.718561E+0000
  2.221678E+0000  2.236383E+0000
 -1.816845E+0000  1.575423E+0000
 -3.002259E+0000 -1.514323E+0000
  2.936431E+0000 -3.736928E-0001
  3.550432E+0000  5.016589E-0001
 -1.077029E+0000  2.828975E+0000
 -1.777746E+0000 -2.446224E+0000
  8.686032E-0001 -1.120854E+0000
  1.938789E+0000  2.067318E+0000
  4.912454E-0001 -1.497746E+0000
 -7.781618E-0001  3.470870E+0000
  4.797586E-0001  2.173862E+0000
 -3.059607E+0000 -4.511769E+0000
 -1.759412E-0002 -1.950450E-0001
  2.439779E+0000 -2.593469E+0000
 -1.241673E+0000  2.238357E+0000
 -1.642702E+0000  9.495156E-0001
 -7.535781E-0001 -1.872888E+0000
  2.698323E+0000 -6.420966E-0001
  1.454646E+0000 -1.427652E+0000
 -3.124004E+0000  8.896151E-0001
  1.354727E+0000 -2.215033E+0000
 -1.135022E-0001  1.075196E-0001
  1.047295E+0000  2.487716E+0000
 -1.800309E+0000  1.601723E+0000
  6.040727E-0001 -2.514179E+0000
  2.409631E+0000 -3.316288E-0001
  3.709244E+0000  7.110771E-0001
 -1.573033E-0001  1.799092E+0000
 -1.222257E+0000 -3.508088E+0000
  9.332557E-0001 -1.121024E+0000
  3.236081E+0000  3.262831E+0000
 -1.650677E+0000 -4.621908E-0001
 -3.445279E+0000 -3.015867E-0002
  5.023669E+0000 -1.086890E+0000
 -3.000750E+0000  1.072873E+0000
  1.584184E-0001  4.738413E-0001
 -9.676455E-0001 -2.197834E+0000
  1.483440E+0000 -1.299597E-0001
 -2.137899E+0000  2.672683E+0000
 -2.402308E+0000 -9.787284E-0001
  1.385190E+0000 -1.872949E+0000
  1.778989E+0000  2.401365E-0001
  2.437916E-0002  1.309413E+0000
 -2.352954E+0000 -5.698626E-0001
 -9.971350E-0001 -3.906693E+0000
  2.167600E+0000 -4.505675E-0001
  2.449578E+0000  2.773936E+0000
 -3.607584E+0000  2.718998E+0000
 -7.514089E-0001 -6.624362E+0000
  3.631564E+0000 -3.875712E+0000
  1.181078E+0000  4.108400E+0000
 -2.608656E+0000  2.160442E+0000
 -1.160053E+0000 -5.205875E+0000
  2.970087E+0000 -2.062894E+0000
  1.864626E+0000  3.647404E+0000
 -2.936596E+0000  8.836429E-0001
 -1.834161E+0000 -1.382852E+0000
  4.522424E+0000 -5.614433E-0001
  7.706682E-0001  3.669532E-0001
 -3.883903E+0000  1.221522E+0000
 -2.175710E+0000 -4.483818E+0000
  1.137820E+0000 -7.355720E-0001
  3.547270E+0000  4.425085E+0000
 -2.987141E+0000  2.850809E+0000
 -8.666916E-0001 -4.613485E+0000
  3.965388E+0000 -2.885852E+0000
  3.721776E-0001  3.597507E+0000
 -1.237482E+0000  2.991977E+0000
  3.172657E-0001 -1.426780E+0000
  3.077186E+0000  3.843524E+0000
 -1.988204E+0000 -7.296983E-0001
 -2.403352E+0000 -7.107522E-0001
  2.271522E+0000 -7.548428E-0001
  1.026999E+0000  4.334701E+0000
 -1.255608E+0000  1.047763E+0000
 -2.481732E+0000 -2.569883E-0001
  1.590711E-0001 -1.504287E+0000
  1.842946E+0000  1.242414E+0000
  1.983446E+0000  3.342202E+0000
 -3.835225E+0000 -6.080982E-0001
  1.615030E+0000 -4.852156E+0000
 -2.115167E+0000  2.688795E+0000
  3.063009E+0000 -3.991904E-0001
 -2.181782E+0000  1.472147E+0000
  4.702267E-0001 -7.800009E-0001
 -3.652782E-0001  1.802918E+0000
  1.349683E+0000 -2.050297E-0001
  3.192646E-0001  1.794383E+0000
 -1.039224E+0000 -1.819164E-0001
  1.748913E+0000 -3.114832E-0001
  2.236371E-0001 -2.291895E-0001
 -1.462271E+0000 -8.788160E-0001
 -7.104518E-0001 -2.121293E-0001
  4.703956E-0001  1.731036E-0001
  1.600323E+0000 -1.793527E+0000
 -1.056939E+0000  4.005675E+0000
  5.620108E-0001  3.851242E-0001
 -8.543241E-0001 -1.188332E+0000
  3.004064E+0000 -6.257268E-0002
 -1.245536E+0000  5.443180E-0001
  1.075751E+0000 -1.501306E-0001
 -2.193225E+0000  3.379280E-0001
  1.043825E+0000 -2.932607E+0000
  3.125357E+0000  1.187183E+0000
 -1.375731E+0000  5.386162E+0000
 -1.327225E+0000 -6.519854E-0001
 -8.878565E-0001 -2.051753E+0000
  2.668361E+0000 -4.880799E+0000
  1.831531E+0000  3.697383E+0000
 -1.240027E-0003  2.157666E+0000
 -3.383412E+0000  1.148480E+0000
  1.980547E+0000 -2.058111E+0000
  3.102151E+0000 -9.641155E-0001
  1.119176E+0000  1.295514E+0000
 -3.962063E+0000  1.743980E+0000
 -1.660359E+0000 -6.971827E+0000
  3.806091E+0000 -5.623806E-0001
  1.614771E+0000  3.791967E+0000
 -2.561084E+0000  4.110970E+0000
 -2.576226E+0000 -3.936918E+0000
  4.713956E+0000 -1.908430E+0000
  3.246740E+0000  4.975808E+0000
 -4.441518E+0000  5.940009E+0000
 -3.830088E+0000 -5.968119E+0000
  3.523825E+0000 -3.342207E+0000
  4.060311E+0000  4.890934E+0000
 -3.512997E+0000  5.829336E+0000
 -3.616282E+0000 -3.824051E+0000
  4.571085E+0000 -4.941849E+0000
  1.515640E+0000  4.215119E+0000
 -2.109249E-0001  7.861520E-0001
 -5.569012E+0000 -1.834211E+0000
  2.836324E+0000 -4.858659E+0000
  2.472410E+0000  3.282474E+0000
 -4.871610E+0000  3.449589E+0000
 -7.166815E-0001 -4.009169E+0000
  1.554921E+0000 -1.945850E+0000
  4.910465E+0000  7.385946E+0000
 -4.758142E+0000  4.545234E+0000
 -3.740089E+0000 -6.778698E+0000
  2.374970E+0000 -2.409725E+0000
  4.111578E+0000  3.078645E+0000
 -3.020611E+0000  4.475930E+0000
 -4.440220E+0000 -3.919354E+0000
  3.179530E+0000 -3.941204E+0000
  2.888234E+0000  3.665653E+0000
 -3.073145E+0000  1.195585E+0000
 -1.900988E-0001 -6.697408E+0000
  8.545454E-0001 -5.927519E-0001
  4.432811E+0000  4.569297E+0000
 -4.362739E+0000  2.362187E+0000
 -8.183224E-0001 -5.735175E+0000
 -7.710604E-0001  2.992851E-0001
  3.084270E+0000 -5.220432E-0001
 -3.407295E+0000  3.102179E+0000
  9.088238E-0001 -1.884685E+0000
 -1.153356E+0000  1.184903E+0000
  1.687425E+0000  4.237182E-0001
  7.662228E-0001  1.321768E+0000
 -1.295043E+0000  1.633931E+0000
  2.040991E+0000 -2.435296E+0000
 -7.679171E-0001  2.148852E+0000
 -1.471752E+0000 -1.431638E+0000
  9.386414E-0001 -1.108096E+0000
  1.140731E+0000 -1.360984E-0001
 -4.731244E-0001  3.151199E+0000
 -2.970072E+0000 -1.959625E+0000
 -1.062025E+0000 -3.555503E+0000
  4.350589E+0000  3.827505E-0001
 -1.090544E+0000  1.535199E+0000
 -8.249236E-0001  3.879327E-0001
  2.369685E+0000 -2.928485E+0000
 -6.526878E-0001  2.512813E+0000
  1.638144E+0000 -2.131157E+0000
 -3.710598E-0001  3.457074E-0001
 -5.762953E-0002  7.819861E-0001
 -2.547804E+0000 -7.768521E-0001
  2.405817E+0000 -2.997856E-0001
  1.546593E+0000  8.784429E-0001
 -2.839388E+0000  1.730627E+0000
 -1.524947E+0000 -3.771745E+0000
  4.195724E+0000 -8.533634E-0001
  4.606320E-0001  2.678238E+0000
 -7.123154E-0001  1.905332E-0001
 -3.515999E+0000 -3.059339E+0000
  5.463441E+0000 -9.890310E-0001
  2.241706E+0000  3.097195E+0000
 -3.671058E+0000  5.532037E+0000
 -2.188866E+0000 -1.518997E+0000
  2.767542E+0000 -2.716043E+0000
  2.757041E+0000  4.950758E-0001
 -1.176826E+0000  4.768523E+0000
 -2.404355E-0001 -3.054016E+0000
 -1.589369E-0001 -3.554744E+0000
  2.621828E+0000  1.061815E+0000
 -1.450362E+0000  4.897792E+0000
 -1.903631E+0000 -7.534593E-0001
  1.770589E+0000 -4.533742E+0000
  2.896291E+0000  3.753226E+0000
 -3.636348E+0000  3.190567E+0000
 -9.596773E-0001 -1.951357E+0000
  1.313574E+0000 -1.277092E+0000
  1.410351E+0000  2.103720E+0000
 -5.082676E-0001  3.282007E+0000
 -8.359163E-0001 -2.379112E+0000
 -1.441683E+0000 -7.499535E-0001
  4.283673E+0000 -1.931079E+0000
 -1.015693E+0000  1.106661E+0000
 -8.552819E-0001 -2.311186E+0000
  5.615767E-0002 -7.550517E-0001
 -1.047009E+0000  2.322172E+0000
  2.606541E+0000 -7.948231E-0001
 -1.841022E+0000  3.121245E+0000
  9.902506E-0001  3.062199E+0000
 -2.018413E+0000 -1.356732E-0001
  2.558995E+0000 -2.717297E+0000
 -5.149234E-0001  1.629796E+0000
 -1.180149E+0000 -1.177506E-0001
  1.466075E+0000 -7.407843E-0001
 -2.656364E-0001 -1.261910E-0001
  2.715903E+0000 -4.646074E+0000
 -2.503790E+0000 -2.128110E+0000
  1.498710E+0000 -2.558092E-0001
  1.649432E-0001  1.226215E+0000
  1.208670E+0000  9.548688E-0001
 -1.002167E+0000 -2.310934E+0000
 -1.536141E+0000 -1.926930E+0000
  1.775723E+0000 -1.488662E+0000
  8.480297E-0002 -2.245566E+0000
 -1.121741E+0000  1.108294E+0000
  1.948130E+0000 -1.392940E+0000
 -1.563556E+0000  5.089063E-0001
  1.660568E+0000  1.013368E+0000
 -1.637929E+0000 -4.481113E-0001
  2.107897E+0000  1.139427E+0000
 -4.377371E-0001  9.559370E-0001
 -1.105112E+0000  2.463727E+0000
  1.339024E+0000 -1.414277E+0000
  6.273810E-0001  7.310442E-0002
  1.153691E+0000 -3.342937E-0001
 -2.318194E+0000 -1.047715E+0000
  1.201301E+0000 -2.671522E+0000
  1.708116E+0000  1.328441E+0000
 -1.133704E+0000  2.659453E+0000
 -1.289727E+0000 -2.239384E+0000
  6.002545E-0002 -2.599434E+0000
  3.680614E+0000  2.458123E-0001
 -2.740340E+0000  2.210917E+0000
 -3.075430E-0001 -5.314474E+0000
  2.457034E+0000  1.397571E-0002
  3.042905E+0000  2.458469E+0000
 -2.869110E+0000 -2.524539E+0000
 -1.209083E+0000 -1.753209E+0000
  1.136275E+0000  2.203703E+0000
 -3.761566E-0001 -1.007901E-0001
 -2.377622E+0000 -8.302444E-0001
  1.913113E+0000  9.797169E-0002
 -6.319396E-0001  7.054245E-0001
 -1.145064E+0000 -2.967911E-0001
  2.736273E+0000 -1.279008E-0001
 -1.054614E+0000 -1.394626E+0000
 -1.960243E-0001  9.676016E-0001
  2.064813E+0000 -1.706458E+0000
 -2.115289E+0000 -1.864229E-0003
 -5.787671E-0001 -8.572487E-0001
  3.164414E+0000  2.029559E+0000
 -2.203322E+0000  5.730890E+0000
 -3.131153E+0000 -1.820131E+0000
  3.343204E+0000 -4.548197E+0000
  3.071658E+0000  4.838307E+0000
 -2.891861E+0000  5.990631E+0000
 -5.852678E+0000 -1.587694E+0000
  2.952084E+0000 -5.806444E+0000
  2.831167E+0000  1.581365E+0000
 -1.053772E+0000  3.138135E+0000
 -2.067194E+0000  1.801058E+0000
 -2.136692E+0000 -5.076008E-0001
  4.883354E+0000  6.436037E-0001
  7.960779E-0001  2.986538E+0000
 -3.611924E+0000  3.563281E+0000
 -9.785819E-0001 -3.246706E+0000
  9.581259E-0001 -1.636344E+0000
  7.204156E-0001 -9.234116E-0001
  1.301038E+0000 -1.864339E+0000
 -3.331153E+0000  1.618964E-0001
  1.364699E+0000 -7.698173E-0001
  9.450835E-0001 -1.928478E-0001
  3.668257E-0001 -7.368339E-0001
 -1.200303E+0000  2.848074E+0000
 -6.649191E-0001  1.752534E-0001
 -7.644688E-0001 -1.422759E-0001
  1.761687E+0000  1.110120E+0000
  3.587964E-0001  3.402077E+0000
 -3.046465E+0000  1.305942E+0000
  1.579851E-0001 -3.454200E+0000
 -6.425779E-0001 -6.427928E-0001
  1.372762E+0000  2.924302E+0000
 -1.056084E+0000  3.564397E+0000
 -1.774015E+0000 -3.750876E+0000
  2.104623E+0000 -1.586289E+0000
  9.605933E-0001  6.958736E+0000
 -2.128462E+0000  2.838075E+0000
 -2.960961E+0000 -4.886228E+0000
  2.886317E+0000 -9.395129E-0001
  2.409823E+0000  2.324600E-0001
 -1.855306E+0000  2.706640E+0000
 -1.827947E+0000 -2.104211E+0000
  7.292832E-0001 -1.685339E+0000
  1.914358E+0000  2.577994E+0000
 -3.260559E+0000  4.283840E+0000
 -1.963554E+0000 -3.145498E+0000
  2.469808E+0000 -4.029569E+0000
  1.409540E-0001  2.020887E+0000
 -1.098662E+0000  1.093892E+0000
 -2.080760E+0000 -3.657849E+0000
  2.376497E+0000  6.141564E-0001
  1.983311E+0000  2.361810E+0000
 -8.428270E-0001 -6.443844E-0001
 -2.015370E+0000 -2.296762E+0000
  2.540949E+0000 -2.215794E+0000
  2.234844E+0000  6.341826E+0000
 -2.162892E+0000 -3.224118E-0001
 -3.274093E+0000 -3.244649E+0000
  3.096810E+0000 -1.476521E+0000
  2.033908E+0000  5.093923E+0000
 -4.013129E+0000  1.461342E+0000
 -4.280568E+0000 -1.839060E+0000
  4.165352E+0000 -4.866322E+0000
  1.524874E+0000  2.761339E+0000
  1.051588E+0000 -1.841370E-0001
 -4.190241E+0000  9.733259E-0001
  1.787353E+0000 -4.777361E+0000
  2.831279E+0000  6.413596E-0002
 -4.810108E-0001  2.436900E+0000
 -2.049776E+0000  1.061107E-0001
 -4.236026E-0001 -2.810925E+0000
  4.022941E+0000 -1.885780E+0000
 -3.097848E+0000  3.256939E+0000
  1.696343E+0000 -1.754203E+0000
 -2.970128E-0001 -6.742246E-0001
  9.392599E-0001 -2.775305E-0001
 -1.386630E-0001  5.756309E-0001
 -3.771123E-0001 -4.036294E-0002
 -6.347616E-0001 -1.470028E+0000
  1.123328E+0000  9.063669E-0001
  8.088146E-0001  1.766701E+0000
 -1.931755E+0000  1.905206E+0000
 -2.817280E-0001 -8.621580E-0002
  9.119086E-0001 -2.804522E+0000
  3.016904E+0000  2.242247E+0000
 -1.900102E+0000 -2.215659E+0000
 -8.955122E-0001 -2.081009E+0000
  7.960247E-0001 -2.217154E+0000
  2.316260E+0000  2.380262E+0000
 -9.509354E-0001  3.374626E+0000
 -3.957486E+0000 -2.245218E+0000
  1.288928E+0000 -3.640861E+0000
  4.872334E+0000  3.034752E+0000
  2.250537E+0000  3.724482E+0000
 -3.757147E+0000 -1.619519E-0001
  3.206956E-0001 -4.547372E+0000
  1.148444E+0000  1.205046E+0000
 -1.113603E+0000  3.465897E+0000
 -2.308737E+0000 -2.129463E+0000
  6.856874E-0001 -2.442346E+0000
  3.079146E+0000  4.934369E-0001
  2.907670E-0001  2.676493E+0000
 -7.199836E-0001  1.409667E+0000
  4.923698E-0001 -3.301502E+0000
  2.859951E+0000  1.365017E+0000
  9.361873E-0001  5.795405E-0001
 -1.905916E+0000  2.870006E+0000
 -2.529184E+0000 -3.621033E+0000
  9.964071E-0001 -4.890934E+0000
  4.913525E+0000  1.007748E+0000
 -4.800130E+0000  6.375226E+0000
 -3.526808E+0000 -2.188232E+0000
  1.354548E+0000 -2.921739E+0000
  4.350117E+0000  3.691771E-0001
 -1.264679E+0000  3.310229E+0000
 -3.767023E+0000 -1.016762E+0000
  1.618148E+0000 -5.086320E+0000
  7.774502E-0001  2.231596E+0000
  1.135742E+0000  1.611181E+0000
 -3.721355E+0000  1.559658E+0000
  9.184570E-0001 -2.833103E+0000
  2.077123E+0000 -8.009928E-0001
  9.009046E-0001  2.037872E+0000
 -2.186667E+0000  2.223531E+0000
  5.522388E-0001 -1.765373E+0000
  1.455920E+0000  8.882976E-0001
 -5.060597E-0001  1.689281E+0000
 -1.648289E-0001 -2.006268E+0000
 -2.240624E+0000  1.473469E-0001
  1.267823E+0000 -4.465835E+0000
  2.339067E+0000  3.837588E+0000
 -1.109358E+0000  2.443217E+0000
 -3.155275E+0000 -1.282598E+0000
  1.365521E+0000  2.921048E-0001
  5.876373E-0001  8.753549E-0001
  1.904301E+0000  2.839207E+0000
 -1.288017E+0000  4.680089E-0001
 -1.295386E+0000 -1.233884E+0000
  2.697870E+0000  1.203541E+0000
 -1.015439E+0000  4.952222E+0000
 -2.184762E+0000 -1.742368E+0000
 -2.998423E-0001 -2.982309E-0001
  3.503461E+0000 -8.715136E-0003
 -1.432236E+0000  2.924625E+0000
  1.042061E+0000 -1.555780E+0000
  2.599008E-0001  2.485846E+0000
  1.139189E+0000  1.588301E+0000
 -3.483835E+0000 -3.148002E-0002
  2.861197E+0000 -3.474333E+0000
  4.581674E-0001  2.690946E+0000
 -7.256316E-0001  1.632766E+0000
 -3.467169E+0000 -3.595726E+0000
  2.249764E+0000 -2.501733E+0000
  2.087614E+0000  3.786288E+0000
 -2.374724E+0000  5.182333E+0000
 -1.293759E+0000 -5.965373E+0000
  2.340088E+0000  2.417939E-0001
  1.242632E+0000  3.049049E+0000
 -2.165786E+0000  1.511762E+0000
 -1.751259E+0000 -6.291553E+0000
  1.593320E+0000 -9.586962E-0001
 -7.498836E-0001  1.301157E+0000
 -3.698571E+0000 -5.650455E-0002
  1.034963E+0000 -2.864251E+0000
  5.366208E-0001 -5.403462E-0001
  1.025486E+0000  2.771970E+0000
 -2.172088E+0000 -1.161690E+0000
 -1.053458E+0000 -3.367666E+0000
  1.843575E+0000 -1.593465E-0001
  5.578791E-0002  5.135131E+0000
 -4.399297E+0000  1.564723E+0000
 -2.454287E+0000 -1.502784E+0000
  2.098904E+0000 -1.595293E+0000
 -8.318599E-0001  1.795772E+0000
 -1.412403E+0000  4.195699E-0001
  1.286134E+0000  1.383202E+0000
 -1.895397E+0000  2.642341E+0000
 -1.547872E-0002  3.896246E-0001
  1.635447E+0000 -7.996810E-0001
  2.120168E+0000  4.710139E-0001
 -2.707934E+0000  2.201590E+0000
  9.824284E-0001 -1.448016E+0000
 -1.102148E-0001  2.450157E+0000
 -2.035536E+0000 -1.840929E+0000
 -1.553518E-0002 -1.274705E+0000
  2.829013E+0000  1.100247E+0000
 -1.250614E+0000  1.249999E+0000
 -5.837142E-0001 -4.824004E-0001
  1.705695E-0001 -8.840024E-0001
  1.232324E+0000  2.158046E+0000
 -7.099177E-0001  3.518628E+0000
 -2.086660E-0002  1.066446E+0000
 -1.727905E+0000 -2.912328E+0000
  1.179663E+0000 -1.527297E-0001
  4.077776E-0001  4.264402E+0000
 -4.569187E+0000 -1.219429E+0000
  2.836079E+0000 -5.763119E+0000
  3.430685E+0000  3.011002E+0000
 -5.904823E+0000  8.314663E+0000
 -1.859157E+0000 -6.224018E+0000
  2.000185E+0000 -3.727911E+0000
  5.701734E+0000  3.781890E+0000
 -3.718980E+0000  4.639300E+0000
 -6.023983E+0000 -4.376476E+0000
  2.509079E+0000 -6.499457E+0000
  5.853729E+0000  3.043235E+0000
 -3.679937E+0000  8.217277E+0000
 -3.508891E+0000 -5.310772E+0000
  5.608460E-0001 -5.064430E+0000
  6.516718E+0000  4.124778E+0000
 -4.100094E-0001  5.864802E+0000
 -6.870810E+0000 -3.574265E+0000
  3.755709E+0000 -4.177088E+0000
  4.403506E+0000  2.061043E+0000
 -2.880236E+0000  7.160796E+0000
 -3.171558E+0000 -5.364517E+0000
  6.608347E-0001 -9.688613E-0001
  4.944265E+0000  3.531490E+0000
 -1.967922E+0000  5.876249E-0001
  5.633227E-0001 -1.253872E+0000
  1.402499E+0000 -2.884138E+0000
  1.227026E+0000 -6.101056E-0001
 -2.693878E+0000  2.587495E+0000
  1.450713E+0000 -3.896345E+0000
  1.255840E+0000 -1.525505E-0001
 -1.596121E-0001  1.373670E+0000
 -1.887727E+0000 -8.072113E-0001
  7.086469E-0002 -8.204408E-0001
 -2.478729E-0001 -3.365195E-0001
  2.520435E+0000  6.543103E-0001
 -2.459268E+0000  2.249835E+0000
 -2.284420E-0001  1.073822E+0000
 -1.794889E+0000  3.178596E-0002
  4.117587E-0001 -1.806902E+0000
  7.278806E-0001  4.759763E-0001
  3.587919E-0002  1.367058E+0000
  2.782564E-0001 -1.343818E+0000
 -2.712842E+0000 -2.962115E+0000
  1.229304E+0000  1.000910E+0000
 -3.433547E-0001  1.700703E+0000
 -2.915306E+0000 -7.834061E-0001
  9.754710E-0001 -3.360500E+0000
 -3.832692E-0001  5.224800E-0001
  1.658846E+0000 -2.759449E+0000
  3.787641E-0001 -1.981524E-0001
 -2.175021E+0000  1.113662E+0000
  1.123201E+0000 -5.187602E-0001
  1.537121E+0000  3.748044E+0000
 -2.641390E+0000  2.396664E+0000
 -3.747884E-0001 -1.123088E+0000
 -9.812685E-0001 -1.443301E+0000
  3.851240E+0000  2.623435E+0000
  2.343834E-0001  2.491032E+0000
 -3.850658E+0000  9.594950E-0001
  2.347452E+0000 -2.789312E+0000
 -3.730463E-0001  7.804360E-0001
 -2.981150E-0001  2.356570E+0000
  1.637533E+0000 -1.219683E+0000
  6.517203E-0001 -4.194247E-0002
 -1.154343E+0000 -5.636946E-0001
  7.376596E-0001 -8.196042E-0001
  3.720547E-0001 -6.833534E-0001
 -7.429874E-0001 -2.901578E+0000
  3.575958E+0000 -6.932421E-0001
 -1.772628E+0000  3.602675E+0000
 -1.278488E+0000 -1.181954E+0000
  1.382058E+0000 -1.578095E+0000
 -1.374118E-0001 -2.154366E-0001
  4.464309E-0001  1.050281E+0000
 -8.256877E-0001 -5.731801E-0002
  1.706522E-0001 -1.540209E+0000
  3.660237E+0000 -3.075190E-0001
 -2.419687E+0000  2.346416E+0000
 -1.594098E+0000 -2.182595E+0000
  8.747472E-0001 -7.354949E-0001
  7.416881E-0001  2.860565E+0000
  1.154806E+0000  1.859458E+0000
 -1.096132E+0000 -2.444019E-0001
 -1.674686E+0000 -4.148555E-0001
 -5.287726E-0001 -1.929233E+0000
  4.661504E+0000  2.940312E-0001
 -9.262994E-0001  2.158880E+0000
 -2.127414E+0000  1.738600E+0000
 -1.849683E-0001  4.020735E-0002
  8.696764E-0001  2.761463E-0002
  3.370030E-0001  8.210176E-0001
 -2.745997E-0001 -1.299507E+0000
  7.524618E-0001 -6.646706E-0001
 -8.822022E-0001 -1.197478E+0000
  5.010725E-0001 -9.258895E-0001
  5.301787E-0001  1.487383E+0000
  4.903245E-0001 -1.199443E-0001
  1.591964E+0000 -6.726816E-0001
  1.280774E-0001  2.379919E-0001
 -5.210814E-0001  3.815609E-0001
 -1.404077E+0000 -1.843563E+0000
 -2.200058E-0002  9.123175E-0001
  9.868900E-0001 -4.826239E-0001
 -2.010472E+0000  1.595327E+0000
  1.938798E+0000 -1.582045E-0002
  1.877500E+0000 -9.811522E-0001
 -2.064077E+0000  2.233072E+0000
  5.740003E-0001 -2.062021E+0000
 -1.219661E+0000  2.361186E+0000
  2.058860E+0000  1.186207E+0000
 -3.088591E+0000  1.754533E+0000
 -6.386533E-0001 -1.595547E+0000
  2.443291E+0000 -2.637698E+0000
  2.046243E+0000  1.388127E-0001
  1.153079E+0000  7.553928E-0001
 -1.775968E+0000 -1.070264E+0000
  1.271363E+0000 -6.446816E-0001
  5.674047E-0003  3.759628E-0001
 -5.741100E-0001 -1.066921E+0000
 -1.332750E-0001 -1.295340E+0000
  1.878531E+0000  1.160802E-0001
 -1.114732E+0000  4.381563E+0000
 -5.169938E-0001 -2.172673E+0000
 -1.440839E+0000 -9.773505E-0001
  3.482485E+0000  1.288231E+0000
 -2.743030E+0000  1.082903E+0000
 -1.603877E+0000 -3.030254E+0000
  2.660817E+0000 -3.127133E+0000
  1.376634E+0000  4.883011E-0001
  2.167378E-0001 -1.343375E+0000
 -1.420966E+0000  1.175906E-0001
  7.924771E-0001 -4.593665E-0001
  2.011492E+0000 -7.350799E-0001
 -4.504929E-0001  3.234629E+0000
  4.369797E-0004 -1.964695E+0000
 -4.574886E-0002 -6.112858E-0001
  2.380239E+0000  1.956364E+0000
 -1.063557E+0000  9.037554E-0001
 -2.034766E+0000  7.340074E-0001
 -4.205154E-0001 -1.322150E+0000
  2.703528E+0000 -5.563222E-0001
  1.490192E+0000  1.651742E+0000
 -2.199665E+0000 -2.732472E-0001
  8.288736E-0003 -2.712807E+0000
  5.476230E-0002  1.839028E+0000
  6.083721E-0001  1.608542E+0000
 -5.328001E-0001 -1.250872E-0001
 -2.155974E+0000 -1.439868E+0000
  1.115189E+0000 -5.444169E-0001
  4.668779E-0001  1.788316E+0000
 -9.597594E-0001 -7.742886E-0001
 -6.593211E-0001 -1.726372E+0000
  3.372490E+0000 -1.110169E+0000
  6.825139E-0001  8.569467E-0001
 -1.157279E+0000  1.918205E+0000
 -5.234014E-0001 -1.523562E+0000
  2.247326E+0000 -1.725924E+0000
  1.392061E+0000  3.365067E+0000
 -2.455457E+0000 -1.262846E+0000
 -3.653516E-0001 -1.041492E+0000
  3.515188E+0000  6.782531E-0001
 -4.322949E-0001  3.907203E+0000
 -1.983257E+0000 -1.752035E-0001
  2.542975E+0000 -3.307064E+0000
  3.246804E+0000  4.038289E+0000
 -5.391371E+0000  2.120015E+0000
  2.625642E+0000 -1.418164E+0000
 -6.249048E-0002 -2.341200E-0001
  3.511715E+0000 -8.593823E-0002
 -3.746424E+0000  4.207174E+0000
  1.394712E+0000 -1.741122E+0000
 -2.776873E+0000  2.954227E+0000
  1.235009E+0000  5.753133E-0001
 -6.279654E-0001 -2.698525E+0000
  3.648245E-0001  1.438335E+0000
  1.334274E+0000  1.792499E+0000
 -2.487285E+0000  1.186885E+0000
 -1.007510E+0000 -2.648201E+0000
  4.019040E+0000 -4.764598E+0000
  4.374091E-0001  2.634891E+0000
  1.087277E+0000  1.170388E+0000
 -4.114292E+0000 -2.069670E+0000
  3.361739E+0000 -1.198204E+0000
 -3.795192E-0001  2.249317E+0000
 -9.599059E-0001 -8.116172E-0002
  9.868949E-0002 -4.267082E+0000
  1.573031E+0000  1.011217E+0000
  1.644600E+0000  1.019312E+0000
 -1.970610E+0000  1.325569E+0000
 -8.939282E-0001 -2.273340E+0000
  7.734511E-0001 -2.184231E+0000
  5.383760E+0000 -1.328803E+0000
 -3.289515E+0000  2.982624E+0000
 -8.915913E-0001 -5.438461E+0000
  1.125264E+0000 -1.922958E+0000
  2.196579E+0000  2.644628E+0000
 -1.612267E+0000 -8.135935E-0001
 -1.951956E+0000 -2.688469E+0000
  3.506411E+0000 -2.690963E+0000
  3.766587E-0001  3.378004E+0000
 -1.528110E+0000  1.103335E+0000
 -1.251556E+0000 -2.076848E+0000
  1.782451E+0000 -1.517814E+0000
  5.932214E-0001  5.813808E+0000
 -1.737809E+0000  6.614849E-0003
 -1.064811E+0000 -1.696692E+0000
  4.269614E-0001  8.844782E-0001
  2.275408E+0000 -9.408673E-0001
 -3.363548E+0000 -1.945820E-0001
 -2.073314E-0001 -1.490876E+0000
  2.382782E+0000  1.821030E+0000
 -1.147946E+0000  4.733112E+0000
 -4.345371E-0001  9.638651E-0001
 -1.689967E+0000 -3.422070E+0000
  3.612470E-0001  3.987468E+0000
  1.708822E+0000  7.167220E-0001
 -8.611717E-0001  7.079226E-0002
 -8.821638E-0002 -5.705465E-0001
  2.310356E-0001  3.422261E-0001
  8.918773E-0001 -1.778758E+0000
 -3.221143E+0000 -9.152672E-0001
  2.583529E+0000 -2.007538E+0000
  2.732012E-0001  3.201375E+0000
 -3.698537E+0000  8.209874E-0001
  1.080969E+0000 -5.093912E+0000
  1.362739E+0000  7.418505E-0001
 -1.684443E-0002 -4.720737E-0001
 -2.871584E+0000  3.325132E+0000
 -1.791001E+0000 -1.518966E+0000
  1.911229E+0000  4.749612E-0001
  1.750151E+0000  2.645136E+0000
 -1.071210E+0000  2.869746E+0000
 -5.607286E-0002  6.884597E-0001
 -2.395379E+0000  2.553907E+0000
  1.133162E+0000  2.469041E+0000
 -1.617864E-0002 -3.565995E+0000
  5.118628E-0001 -7.628166E-0001
  4.703171E-0001  6.387858E-0001
 -2.815147E-0001 -2.834299E+0000
  2.375567E-0001  8.731565E-0001
  4.941425E-0001 -2.530660E-0002
 -3.185533E+0000 -3.774179E-0001
  1.143590E+0000 -2.988458E+0000
  1.128210E+0000 -3.389861E+0000
  6.279113E-0001  2.982274E+0000
  1.133199E+0000 -4.166932E+0000
 -9.299899E-0001 -2.688205E+0000
  2.437436E+0000 -1.005379E+0000
  1.605221E-0001  8.948406E-0001
 -2.748716E+0000  1.058442E+0000
  5.008161E-0001 -5.233001E-0001
 -4.730442E+0000 -1.561568E+0000
  3.472289E+0000 -3.892637E-0001
  6.174656E-0001  3.201528E+0000
 -2.409534E-0001  1.531938E+0000
  1.264456E-0001 -5.159051E-0001
 -3.852654E-0004 -5.855483E-0001
  1.162237E+0000  2.209176E+0000
 -1.651421E+0000 -1.523174E+0000
 -2.607444E+0000  5.345168E-0001
  1.622679E+0000 -1.996173E+0000
 -1.083461E+0000 -1.571283E-0001
  1.744113E+0000 -2.221342E+0000
 -2.589887E+0000  4.845998E+0000
  1.545113E+0000 -2.388699E-0002
  9.671514E-0001  6.279131E-0001
 -1.847141E+0000  1.171262E+0000
  1.541738E+0000  4.592454E-0001
  6.489745E-0001  2.114410E+0000
  2.059835E-0001  2.828479E+0000
 -3.456194E+0000 -4.359803E-0001
  3.624883E-0001  9.018472E-0001
 -2.062559E-0002  2.721782E+0000
 -6.117451E-0001 -1.666717E+0000
 -4.134582E-0001 -2.411740E-0001
 -4.394071E-0001  1.825246E-0001
 -1.449894E+0000 -1.589068E+0000
 -4.301922E-0001 -2.179133E+0000
  3.342580E-0001  3.304191E+0000
 -1.436870E-0001 -5.598041E-0001
  2.514639E+0000 -1.342964E+0000
 -5.768002E-0001  2.028769E+0000
 -1.275955E+0000 -1.069883E+0000
  5.643275E-0001 -5.831890E-0001
  2.215084E+0000  2.142337E+0000
 -1.651972E+0000  2.047982E+0000
 -2.189154E+0000  2.007525E+0000
 -1.085686E-0002 -2.573007E+0000
  1.660966E+0000 -8.260341E-0001
  1.683616E+0000  1.313184E+0000
  1.499266E-0001  3.262645E+0000
 -2.668507E+0000  1.741235E+0000
 -5.441280E-0002  1.956091E-0001
  1.305446E+0000 -2.340424E+0000
  2.405798E+0000  1.213894E+0000
 -3.819326E+0000  7.047459E-0001
 -4.179093E-0001 -3.527532E+0000
  2.142010E+0000 -2.843179E+0000
  2.956661E+0000  2.094004E+0000
 -2.175272E+0000  4.793828E-0001
  5.337835E-0001 -6.178135E-0001
 -3.781789E-0001  2.607470E-0002
 -5.487764E-0001  7.279646E-0001
  1.095790E+0000  2.194260E+0000
 -6.990870E-0002 -1.467449E+0000
  8.870094E-0001 -2.267231E+0000
  1.899824E+0000  8.230931E-0001
 -3.192359E+0000  1.985229E+0000
  1.327296E+0000 -2.963354E+0000
 -4.133921E-0001 -1.688583E+0000
  2.922793E+0000  1.810341E-0001
 -1.564968E+0000  2.876980E+0000
  4.832595E-0001  1.636943E-0001
 -1.014004E+0000  6.283789E-0001
  2.670077E+0000 -1.389112E-0001
 -1.746301E+0000  2.142028E-0001
  7.406420E-0001 -1.753428E+0000
  4.168514E-0001  1.585229E+0000
 -3.530594E+0000 -1.985664E-0001
  1.240980E+0000 -2.708772E+0000
  2.628374E+0000  1.442927E-0002
 -3.526443E+0000  5.273577E+0000
 -1.600106E+0000 -2.164269E+0000
 -5.247215E-0002 -3.117931E+0000
  4.266130E+0000  2.924644E-0001
  3.848471E-0001  1.312024E+0000
 -6.859564E+0000 -1.903095E+0000
  4.411435E+0000 -5.213082E+0000
  1.153081E+0000  4.239856E+0000
  2.354532E+0000  5.943183E+0000
 -5.479104E+0000  4.981169E-0001
  4.606659E-0001 -3.510604E+0000
  2.004836E+0000  1.446459E+0000
  3.565137E+0000  2.463255E+0000
 -1.416543E+0000 -3.495016E-0001
  7.849017E-0001 -2.074079E+0000
  3.430666E+0000 -3.075050E-0001
  1.214934E-0001  1.169668E+0000
 -1.500504E+0000 -4.094236E+0000
  1.124886E+0000 -1.707719E+0000
  2.293841E+0000  3.871946E+0000
 -9.697663E-0001  3.137716E+0000
 -5.163189E+0000 -1.716964E+0000
  5.165912E+0000 -3.325908E+0000
 -6.593864E-0001  7.072151E-0001
  7.034062E-0001  2.580816E+0000
 -2.183156E+0000 -2.769223E+0000
  5.649118E-0001 -1.734238E+0000
 -6.162943E-0001 -4.323287E-0001
  1.622706E+0000  4.365023E-0001
 -2.986503E+0000  2.727713E+0000
  4.293727E-0001 -4.327847E+0000
  1.543763E+0000 -1.744859E+0000
  3.040419E+0000  9.296994E-0001
 -3.449501E+0000  4.481853E+0000
  2.653260E-0001 -2.510367E+0000
  6.955692E-0001 -1.124183E+0000
  2.117937E+0000  3.221374E+0000
 -2.044101E+0000 -5.780382E-0001
 -2.455534E+0000 -4.504583E-0001
  2.901551E+0000 -8.157063E-0002
 -3.151051E+0000  1.259760E+0000
  3.318203E-0001 -2.278317E+0000
 -1.353789E+0000 -1.298508E-0001
  1.478593E+0000 -4.716693E+0000
  1.463851E+0000  2.108728E+0000
 -1.657667E+0000  4.612987E-0001
  1.573162E+0000  9.557157E-0001
  4.303072E-0001 -5.353003E-0001
  1.300525E+0000 -2.887928E+0000
 -5.401481E-0001  1.344336E+0000
  1.162001E+0000 -1.358726E+0000
 -1.817628E+0000 -1.835678E-0001
  1.615574E+0000 -3.775606E-0002
 -2.270527E+0000  1.344422E+0000
 -1.762961E+0000  7.529354E-0001
  6.034543E-0001 -3.670585E+0000
  1.963885E+0000  1.156569E+0000
 -2.047205E+0000  2.626889E+0000
  4.972782E-0001  4.036445E-0001
 -9.369291E-0002 -2.505890E+0000
  1.215277E+0000 -5.739424E-0001
 -5.376521E-0002  6.943399E-0001
  1.446173E+0000  6.138405E-0001
  6.651397E-0001  4.084402E-0001
 -2.160811E-0001 -5.554869E-0001
  1.471186E+0000 -2.606714E+0000
 -1.592067E-0001  9.509828E-0001
  4.617786E-0001  1.358307E+0000
 -1.029309E+0000 -1.579587E+0000
  6.141274E-0001  1.753134E-0001
  2.827299E+0000  2.993679E+0000
 -3.816222E+0000  2.355669E+0000
 -8.479858E-0001 -3.843934E+0000
  2.685903E+0000 -1.407271E+0000
  2.521957E+0000  4.008190E+0000
 -1.129743E+0000  1.646220E+0000
 -2.312307E+0000 -6.100217E-0001
  3.957199E-0001 -1.625662E+0000
  1.875356E+0000  2.442407E-0001
  3.301807E-0001  1.073126E+0000
 -3.968246E-0001 -2.685450E-0001
 -1.758838E+0000  1.723651E-0001
  4.646837E-0001 -8.230220E-0001
 -6.443494E-0001  1.227377E+0000
 -2.689794E+0000 -1.546201E+0000
 -1.462436E+0000 -2.517503E+0000
  7.199459E+0000 -9.352535E-0001
 -2.079955E+0000  7.412738E+0000
 -3.025423E+0000  1.164338E+0000
 -1.460241E+0000 -4.973523E+0000
  6.158137E+0000 -3.400287E+0000
  7.618168E-0001  6.736419E+0000
 -5.270898E+0000  2.012123E+0000
  1.668691E+0000 -5.576614E+0000
  5.706842E-0001  2.239993E+0000
  2.358347E+0000  2.810974E+0000
 -4.120646E+0000 -1.863722E+0000
 -5.292146E-0001 -7.177368E-0001
  5.087557E+0000 -1.710558E+0000
 -4.034436E+0000  5.612151E+0000
 -3.217905E-0001 -2.325951E+0000
 -1.656644E+0000 -2.071274E+0000
  2.849874E+0000  1.416729E-0001
 -7.729835E-0002  3.819279E+0000
 -2.354389E+0000  3.385112E-0001
 -2.698185E-0001 -2.147750E+0000
  1.433059E+0000  2.871407E+0000
  7.282868E-0001  1.809097E+0000
 -2.334501E+0000  3.805953E-0001
  3.077373E-0001 -2.263209E+0000
  3.341328E+0000 -2.430602E-0001
  7.044685E-0001  2.809037E+0000
 -2.226869E+0000 -8.066144E-0001
  4.158314E-0001  1.752643E-0001
  7.611088E-0001 -8.057902E-0001
  1.559647E+0000  8.210128E-0001
 -3.552577E+0000  1.049738E+0000
 -8.657716E-0001 -4.206205E+0000
  2.717431E+0000 -2.379360E+0000
  6.820087E-0001  2.874868E+0000
 -2.718014E+0000  1.618992E+0000
  1.594278E-0001 -3.535566E+0000
  1.785848E+0000  3.238655E+0000
 -1.053632E+0000  5.107068E+0000
 -3.751774E+0000  6.664523E-0001
  9.419123E-0001 -3.166260E+0000
  2.197632E+0000  1.386458E+0000
 -6.114617E-0002  1.493547E+0000
 -3.461147E+0000 -1.749484E+0000
  4.761653E-0001 -2.257782E+0000
  1.549762E-0001  1.230538E-0001
  1.243045E+0000  1.335894E+0000
 -3.567907E+0000 -1.388826E-0001
  1.183031E+0000 -1.119209E+0000
 -9.375832E-0001 -1.477911E+0000
  1.024876E+0000  1.481199E+0000
 -1.451038E+0000  1.077069E+0000
  3.369373E-0001 -4.709750E-0001
 -8.466011E-0001 -2.314242E+0000
  3.775884E+0000  1.889418E+0000
  1.672693E-0001  2.726178E-0001
 -2.736173E+0000  1.716851E+0000
 -5.812462E-0002 -1.473653E+0000
  1.825159E+0000 -1.104856E+0000
 -5.720588E-0001  1.149316E+0000
 -5.950499E-0001  1.611636E+0000
 -2.339749E+0000 -6.010362E-0001
  1.243957E+0000 -6.059424E-0001
 -6.524796E-0002  1.789952E+0000
  9.599796E-0001  2.056355E-0001
  2.950729E-0001  6.071200E-0001
 -1.573629E+0000  1.437441E+0000
 -6.239760E-0001  1.568456E+0000
  2.470453E+0000  7.465752E-0001
  6.071837E-0002  1.432691E+0000
  1.743199E+0000 -6.596921E-0001
 -2.955821E+0000  2.260086E+0000
 -1.020666E+0000  1.994698E-0001
 -1.066160E+0000 -5.598656E-0001
  2.817054E+0000  2.552826E+0000
  4.005508E-0001  1.136872E+0000
 -3.755143E+0000 -9.013182E-0001
 -2.898216E-0002 -3.727429E+0000
  2.168479E+0000  8.611307E-0001
  1.499683E+0000  1.219552E+0000
 -1.229832E+0000  2.938566E+0000
 -1.069993E-0001  7.454557E-0001
  7.320765E-0001 -3.129941E-0001
  8.531477E-0001  1.542702E+0000
  2.604504E+0000  7.090306E-0001
 -4.610368E+0000  2.084121E+0000
 -2.320741E-0001 -3.909787E+0000
  4.626202E+0000  1.877415E-0001
 -1.372439E+0000  5.184617E+0000
 -1.561058E+0000 -1.605676E+0000
  5.482744E-0001 -2.146852E+0000
  4.065866E+0000 -1.017473E+0000
 -3.438675E+0000  2.050234E-0001
  1.204907E-0001 -3.797716E-0001
  1.191371E-0001 -2.023734E+0000
  2.579430E+0000  6.689272E-0001
 -3.238776E-0001 -5.831546E-0003
 -2.620017E+0000  8.233891E-0001
  2.521914E+0000 -3.005867E-0001
  5.946226E-0001  4.108771E-0001
 -2.376731E+0000  2.321194E+0000
  2.732791E+0000 -1.834748E+0000
  6.784011E-0001 -1.257924E+0000
 -1.496883E+0000 -3.402287E-0001
  2.040455E+0000 -3.515941E+0000
  6.553338E-0001 -9.411653E-0001
 -7.276178E-0001  9.314837E-0001
  5.415469E-0001  2.131450E+0000
  1.494227E+0000 -6.778713E-0001
 -1.445226E+0000  3.117891E+0000
 -1.485310E+0000 -3.299509E+0000
 -2.215142E-0001  3.913848E-0001
  2.059978E+0000 -2.858442E-0001
 -4.961452E+0000  5.083862E-0001
 -2.041826E-0001 -1.739420E+0000
  2.705789E+0000 -4.270211E-0001
 -6.526608E-0001  1.405574E+0000
 -6.437432E-0001 -1.551467E+0000
  7.568622E-0001 -1.846813E+0000
 -5.739665E-0001 -1.216475E+0000
  3.339848E+0000  1.939735E+0000
 -2.604350E+0000  1.131367E+0000
 -7.718966E-0001  4.766874E-0001
  4.175745E-0001 -2.353224E+0000
  6.842926E-0002  5.848556E-0001
  1.494398E+0000  7.438545E-0001
 -1.591624E+0000  3.579691E+0000
  5.625448E-0001 -7.353346E-0001
  8.822114E-0002 -4.285687E-0001
  1.775670E+0000  1.656003E+0000
 -2.611012E+0000 -1.313312E+0000
  1.767145E+0000 -2.389429E+0000
  2.135731E+0000  4.166411E-0001
 -1.311504E+0000  2.145854E+0000
 -1.987419E+0000 -2.639223E-0001
 -1.844732E+0000 -2.752737E+0000
  3.289191E+0000 -3.736271E-0001
  2.405249E+0000  1.149066E+0000
 -3.728954E+0000  1.240197E+0000
 -1.749394E+0000 -2.940480E+0000
  1.788132E+0000  1.389333E+0000
 -3.578363E-0001 -2.470080E-0001
 -2.074510E+0000 -2.828849E+0000
  1.979686E+0000 -3.324914E+0000
  2.252131E+0000  3.639045E+0000
 -1.343019E+0000  2.666666E+0000
 -1.895490E+0000 -4.031796E+0000
  4.130747E+0000 -1.908685E+0000
  3.576597E-0001  1.790358E+0000
 -2.059464E+0000  2.502564E+0000
 -3.853060E-0001 -2.207676E+0000
 -1.079984E+0000 -3.244919E+0000
  4.062345E+0000  6.965928E-0001
 -3.111575E+0000  2.959265E+0000
 -7.589757E-0001 -1.914000E+0000
 -3.402905E-0001 -2.041748E+0000
  8.004734E-0001 -1.059998E+0000
  1.304116E+0000  3.562004E+0000
 -5.362562E-0001 -5.632617E-0001
 -1.659025E+0000 -1.530043E+0000
 -7.408607E-0002 -4.374883E+0000
  3.208333E+0000  1.862808E+0000
  1.610796E+0000  1.513263E+0000
 -3.535602E+0000 -7.150902E-0001
  1.791584E+0000 -7.365217E-0001
  2.210246E+0000  8.286141E-0001
  1.067353E-0001  4.078972E+0000
 -1.446991E+0000 -2.562222E+0000
 -4.298127E+0000 -2.528706E+0000
  2.959447E+0000 -1.001253E+0000
 -1.235280E+0000  4.699938E+0000
 -2.604456E+0000  1.675778E-0001
 -2.295620E+0000 -3.431287E+0000
  2.569966E+0000  4.817100E-0001
  2.432460E+0000  2.620381E+0000
 -2.289094E+0000  4.053328E+0000
 -4.324255E-0001 -1.186581E+0000
 -8.402532E-0001 -1.101875E+0000
  2.621100E+0000  1.860425E+0000
  3.186610E-0003  1.611478E+0000
 -3.403716E+0000 -3.877235E-0001
  9.790551E-0001 -1.853676E+0000
 -4.148340E-0001  8.908145E-0001
  5.019981E-0003 -7.830704E-0001
  9.199710E-0001 -1.630765E-0001
  8.354667E-0001 -3.119200E+0000
  4.386466E-0001  1.547526E+0000
  1.628341E-0001  6.845005E-0001
 -1.258476E+0000 -7.863709E-0001
  3.813114E+0000  1.269635E-0001
  2.855702E+0000 -5.843487E-0001
 -3.424106E+0000  1.886700E+0000
  4.460610E-0001 -3.664048E+0000
  2.401227E+0000 -3.137614E+0000
 -9.159864E-0003  1.019119E+0000
  1.205951E+0000  2.659940E+0000
 -3.165466E+0000  5.124297E-0001
  4.507525E-0002 -2.311200E+0000
  2.439900E+0000 -8.806948E-0003
 -1.871790E+0000  3.297351E+0000
 -2.585131E-0001  1.600872E+0000
 -3.442524E+0000  7.336683E-0001
 -1.314485E+0000 -2.777127E+0000
  9.566513E-0001  3.263127E+0000
  1.212030E+0000  1.640452E+0000
 -3.138891E+0000  1.216800E+0000
  8.166039E-0001 -2.781989E+0000
  4.628898E+0000 -1.416052E+0000
 -4.663793E+0000  4.365917E+0000
  4.461968E-0001 -2.659846E+0000
 -1.135077E+0000 -2.064598E+0000
  4.161680E-0001  3.998224E+0000
 -1.235710E+0000  2.718152E+0000
  1.192245E+0000 -1.858157E+0000
  1.087805E+0000  6.764264E-0001
 -1.567327E+0000 -2.602248E+0000
  1.137922E+0000 -4.467517E+0000
  1.357574E+0000  2.653029E+0000
  8.902931E-0002  3.053560E+0000
 -1.639962E+0000  1.275197E+0000
  5.531971E-0002 -2.349051E+0000
  1.388428E+0000 -2.742111E+0000
  1.746149E+0000  2.093233E-0001
 -4.440018E+0000  5.209084E-0001
  2.977019E+0000 -1.148379E+0000
 -7.865701E-0001 -6.082583E-0001
  2.477588E+0000  1.890161E+0000
 -3.700879E+0000  8.450598E-0001
  2.070497E+0000 -1.474182E+0000
  2.266897E+0000 -5.917129E-0001
 -1.437652E+0000  1.765722E+0000
  1.000270E+0000 -2.288716E+0000
 -1.085598E+0000 -2.496808E-0001
 -1.198063E-0001  3.010666E+0000
  3.833460E-0001 -2.411828E+0000
  7.813009E-0001 -1.946004E-0001
  5.626335E-0001 -8.816797E-0002
  2.276517E+0000 -3.082227E+0000
 -2.718752E+0000 -1.254049E-0002
  9.169688E-0001 -1.059028E+0000
 -3.516332E-0001  3.535145E-0001
  3.289204E+0000  2.449494E+0000
 -2.021205E+0000 -8.520624E-0001
  4.006849E-0001 -6.563889E-0001
  2.725383E+0000 -1.135794E+0000
  4.743618E-0001  3.682205E+0000
 -1.921181E+0000  8.291022E-0001
  7.592227E-0002 -2.612615E+0000
 -3.853137E-0001 -7.678518E-0001
  1.407053E+0000  1.518956E+0000
 -2.638760E-0001  6.758572E-0001
  7.180899E-0001 -5.955049E-0001
 -4.254084E-0001  1.006660E+0000
  5.099539E-0001  1.494505E+0000
 -3.223836E+0000 -8.028366E-0001
  5.397316E-0001 -4.138285E+0000
  4.569231E+0000  1.632891E+0000
 -4.328525E+0000  5.569153E+0000
 -5.035320E+0000 -4.329529E+0000
  5.109827E+0000 -5.075546E+0000
  2.565734E+0000  6.648353E+0000
 -3.053845E+0000  1.735133E+0000
 -2.124669E+0000 -5.170637E+0000
  1.706074E+0000 -3.954809E+0000
  9.493040E-0001  6.746687E-0001
 -1.868514E+0000  1.951072E+0000
 -3.598808E+0000 -3.562195E+0000
  4.119030E+0000 -3.207686E+0000
  2.400672E+0000  1.676500E+0000
 -2.593998E+0000  3.473157E+0000
 -3.564353E+0000 -4.668166E+0000
  3.666021E+0000 -1.955304E+0000
  2.090716E+0000  5.319620E+0000
 -2.163565E+0000  1.740625E+0000
 -2.995999E+0000 -1.771111E+0000
  2.607339E+0000 -3.877899E+0000
  3.995260E+0000  3.608716E+0000
 -5.070514E-0001  1.932960E+0000
 -4.559816E+0000 -9.285757E-0002
  3.306013E+0000 -3.165161E+0000
  2.694925E+0000 -2.189795E+0000
 -4.230707E-0001  3.275959E+0000
 -2.788060E+0000  2.509969E+0000
 -8.646225E-0001 -3.144904E+0000
  3.019132E+0000  5.109242E-0001
 -3.500768E-0001  4.329620E+0000
 -1.962603E+0000  6.697266E-0001
 -1.455516E+0000 -1.007256E+0000
  1.021098E+0000  7.670532E-0001
  1.013838E+0000  3.254251E+0000
 -9.744199E-0001 -4.454893E-0001
 -1.008935E+0000  1.600890E+0000
  1.313618E+0000 -2.319199E-0001
 -5.047154E-0001 -4.572433E-0001
 -8.283910E-0001  2.577856E+0000
 -1.809333E+0000 -1.583121E+0000
 -1.329207E+0000 -4.106900E-0001
  3.623532E+0000 -1.584424E+0000
 -2.058837E-0001  2.829055E+0000
 -1.310779E+0000 -1.620564E+0000
  1.272929E+0000  2.035619E+0000
  1.277241E+0000  5.284427E-0001
 -2.736519E+0000  3.054413E+0000
 -1.763791E+0000 -4.318296E+0000
  1.549185E+0000 -2.875875E+0000
 -3.184259E-0001  3.727691E-0001
  2.137422E+0000 -8.753490E-0001
 -2.800214E+0000  3.493929E+0000
  2.467845E+0000 -3.389987E+0000
 -1.139070E+0000  4.498969E-0001
  1.154294E-0001  2.732923E+0000
  2.289732E+0000  2.441765E-0001
 -1.883821E+0000  4.246793E+0000
  2.214361E+0000 -1.226342E+0000
 -2.072651E+0000 -1.561376E+0000
  3.554217E+0000  5.106673E-0001
 -2.258773E+0000  3.407264E+0000
 -6.587447E-0001 -1.424444E+0000
  1.269008E+0000 -2.790076E+0000
  1.013112E+0000  1.575007E+0000
 -2.004018E+0000  3.215870E+0000
 -1.842086E+0000 -1.104832E+0000
 -8.628441E-0001 -3.756644E+0000
  2.953116E+0000 -1.415458E+0000
  2.877662E+0000  2.937000E+0000
 -1.751074E+0000  3.851819E+0000
 -1.268982E+0000 -3.208096E+0000
  5.662359E-0001 -1.911096E+0000
  2.220057E+0000  2.684661E+0000
 -2.271622E+0000  3.620165E+0000
  1.340390E-0001 -3.598408E+0000
  3.305624E-0001  2.317375E-0001
 -9.034231E-0001  3.593173E+0000
  2.375221E+0000 -1.920430E-0001
 -2.223546E+0000  7.183985E-0002
  1.295556E+0000 -5.467909E-0001
 -1.897837E+0000 -4.395886E-0001
 -1.432541E+0000  3.781081E+0000
  1.311275E+0000  2.694216E-0001
 -9.710501E-0001 -1.600660E+0000
  2.276760E+0000  7.194247E-0002
 -1.323448E+0000  1.390022E+0000
 -4.883832E-0001  6.564095E-0001
  6.133487E-0001 -1.750141E+0000
  4.544600E-0001 -1.133413E+0000
  2.036651E+0000 -1.053622E+0000
 -1.346653E+0000  2.528948E+0000
 -2.563977E+0000  2.432496E-0001
  1.246534E-0001 -1.358878E-0001
  6.956069E-0002 -8.780797E-0001
  2.088417E+0000 -2.058408E-0001
 -1.710335E+0000  3.324397E+0000
  9.618450E-0001 -1.730433E+0000
 -7.058636E-0001 -7.431844E-0001
  1.139568E+0000 -7.490783E-0001
  1.239526E+0000  1.125444E+0000
 -1.834375E+0000  1.546759E-0001
  1.249698E+0000 -1.943514E-0001
 -1.499170E+0000 -3.166008E+0000
  9.749046E-0001  8.163088E-0001
  1.248203E+0000  2.447564E+0000
 -1.740425E+0000 -1.886664E+0000
 -1.283355E+0000 -2.008003E+0000
 -1.708133E-0001 -4.380093E-0001
  2.221425E+0000  4.513787E-0001
  1.215873E+0000  2.826720E+0000
 -2.800121E+0000 -8.759268E-0001
 -1.455509E+0000 -5.824036E+0000
  2.507938E+0000  1.354065E+0000
  2.473572E-0001  3.179420E+0000
 -5.370246E+0000  4.988908E-0001
  1.117575E+0000 -4.484743E-0001
  1.785367E+0000  1.739463E+0000
 -2.233943E+0000  1.786309E+0000
  1.095554E+0000 -6.470605E-0001
 -4.641484E-0001  7.007866E-0001
  3.763332E+0000  1.386619E-0001
 -2.419379E+0000  2.103814E+0000
 -1.372763E+0000 -3.325692E+0000
 -1.355532E+0000 -2.071729E+0000
  1.777633E+0000 -8.423458E-0001
  3.365793E-0001  8.157121E-0001
  2.602172E-0001 -3.181731E+0000
 -1.153581E-0001  4.780831E-0002
  2.497285E+0000 -8.293163E-0001
 -3.284142E+0000 -1.111109E+0000
  2.157943E+0000 -2.413504E+0000
 -6.951620E-0002  1.533793E+0000
 -3.257618E+0000 -1.387529E+0000
  2.202300E+0000 -9.371046E-0001
 -2.902521E+0000  1.352014E+0000
  1.709595E+0000 -7.396952E-0001
 -2.303843E-0001  6.741973E-0001
  1.950063E+0000 -3.318426E+0000
 -8.789797E-0001  1.291531E+0000
 -5.430524E-0001 -2.233486E+0000
  1.978513E+0000  4.366386E-0001
 -1.872841E+0000  2.664077E+0000
 -1.440627E+0000  2.584665E-0002
  5.583948E-0001 -5.100575E-0001
  1.244222E+0000  1.216955E+0000
 -1.985331E-0001  5.539287E-0001
 -1.323518E+0000 -1.155445E+0000
  6.738632E-0001 -8.662486E-0001
  8.921230E-0001 -2.988613E-0001
 -1.569718E+0000  2.672424E+0000
  7.760164E-0001 -3.262873E+0000
  8.589632E-0001  3.205969E+0000
  6.739595E-0001  1.486967E+0000
  7.466935E-0002 -5.829867E-0001
  5.496527E-0002  9.372075E-0001
  2.836831E-0002  1.482597E-0001
  2.600906E-0002 -1.068843E+0000
  4.969076E-0003  3.840532E+0000
 -1.331037E+0000 -1.523609E+0000
 -7.102783E-0001 -4.136000E+0000
  1.488664E+0000 -4.253933E-0001
 -1.021078E+0000  3.444476E-0001
 -8.318241E-0001 -1.581803E+0000
 -6.381377E-0001  1.123565E+0000
 -2.377250E+0000  8.066190E-0001
  1.261452E+0000 -9.906868E-0001
  1.758910E+0000 -5.007761E-0001
  6.304156E-0001 -2.469807E+0000
 -2.189454E+0000 -8.170202E-0002
  2.203376E+0000 -4.303292E+0000
 -1.065919E+0000  1.504628E+0000
 -1.090746E+0000  2.515055E+0000
  2.258274E+0000 -1.337751E+0000
 -1.223410E+0000 -7.674844E-0001
  1.323922E+0000  3.884034E-0002
  1.585884E+0000  3.088231E+0000
 -2.977370E+0000  1.007567E+0000
  4.656621E-0001 -7.550139E-0001
  3.673195E+0000 -8.085631E-0001
 -6.933709E-0001  4.308936E+0000
 -2.405817E+0000 -5.294163E+0000
 -1.850679E-0001 -3.335822E+0000
  2.886612E+0000  2.175911E+0000
 -1.059415E-0001  5.179507E+0000
 -3.720154E+0000 -3.231401E+0000
 -2.971412E-0001 -4.638697E+0000
  5.917670E+0000  1.943644E+0000
  2.849804E-0001  4.173689E+0000
 -2.702445E+0000 -9.607812E-0002
  1.116796E+0000 -4.506892E+0000
  1.384523E+0000  1.477814E+0000
  1.629366E+0000  3.788004E+0000
 -1.693886E+0000  8.947788E-0001
 -9.766651E-0001 -2.996880E+0000
  6.757426E-0001 -1.892774E+0000
  1.681813E+0000  3.741535E+0000
 -4.036801E-0001  9.781122E-0001
 -3.399930E+0000  1.964363E+0000
  1.897339E+0000 -3.181484E+0000
  1.034745E+0000 -1.138666E+0000
  4.216634E-0001  7.312099E-0001
 -1.537911E+0000 -1.020592E-0001
  2.773056E+0000 -1.246993E+0000
 -1.038401E+0000  4.186462E+0000
  1.529903E-0001  2.405336E+0000
 -2.416851E+0000 -3.028572E+0000
  2.906060E+0000  5.400077E-0001
 -6.380448E-0002  4.047602E+0000
 -7.245644E-0001  1.437458E+0000
 -3.412230E+0000 -2.799832E+0000
  4.613126E-0001 -3.185916E+0000
  1.443204E+0000  1.708496E+0000
 -2.050267E+0000 -6.961085E-0002
 -2.579139E-0002 -1.724422E+0000
  1.786945E+0000  1.580929E+0000
 -1.168190E+0000  9.497059E-0001
 -1.060647E-0001 -2.844787E-0001
  3.036921E-0001 -1.017171E+0000
  1.110036E+0000  2.176769E+0000
  8.477551E-0001 -3.888353E-0001
 -3.099170E-0001  2.759435E+0000
  3.147625E-0001  2.479633E+0000
 -5.719567E-0001 -1.608678E+0000
 -6.909410E-0002 -1.187702E-0001
 -4.001466E-0001 -1.116839E+0000
 -4.975130E-0001 -9.210346E-0002
 -6.604349E-0001  6.848002E-0001
  1.090019E+0000 -2.836496E+0000
 -2.318688E+0000  2.980896E+0000
  1.044268E+0000 -1.126003E+0000
 -2.036311E+0000 -1.563511E+0000
  2.031929E-0001  4.691381E-0002
  1.614601E+0000  1.932576E+0000
 -1.445853E+0000  8.937517E-0001
 -2.050502E-0001  1.045467E+0000
 -2.800596E+0000  3.519205E+0000
  3.801495E+0000 -3.916618E-0001
 -1.840697E+0000 -2.396929E+0000
 -8.560629E-0001  1.685948E+0000
  1.931493E+0000  6.578124E-0001
 -2.442961E+0000 -9.443846E-0002
 -8.064442E-0001 -2.945122E+0000
  1.913509E+0000 -8.344414E-0001
 -4.676314E-0001  2.471865E+0000
 -4.140426E-0001 -1.521849E-0001
 -2.997638E+0000 -3.251373E+0000
  5.589551E+0000 -1.886969E+0000
 -2.733449E-0001  3.623867E+0000
 -9.635352E-0001  1.547485E+0000
 -3.218834E+0000 -6.502704E-0001
  3.692177E+0000 -4.444298E+0000
  1.852977E+0000  2.986511E+0000
  2.262834E+0000  2.481537E-0001
 -5.441912E+0000  2.157259E+0000
  1.237232E+0000 -1.850851E+0000
  1.475985E-0001 -2.283503E+0000
  3.844378E+0000  2.851295E+0000
 -3.733235E+0000  3.323633E+0000
  8.008414E-0002 -2.755369E+0000
  1.577520E+0000 -1.560337E+0000
  3.202850E+0000  3.128055E+0000
 -1.604628E-0001  1.460163E+0000
 -5.488452E+0000 -4.426236E+0000
  2.316243E+0000 -3.438874E+0000
  4.290772E+0000 -5.415247E-0001
 -2.861035E+0000  3.989044E+0000
 -2.050384E+0000 -2.336595E+0000
  3.356891E+0000 -2.326960E+0000
  2.416327E+0000  2.022231E+0000
 -2.453290E+0000  2.627516E-0001
 -1.731945E+0000  9.249123E-0001
 -1.109621E-0001 -8.273717E-0001
 -2.125360E+0000  2.635200E-0001
  2.404221E+0000 -1.800806E+0000
  5.517231E-0001  1.860759E+0000
 -4.965728E+0000  4.584316E-0002
  3.248171E+0000 -3.823217E+0000
  3.561701E+0000  3.701183E+0000
 -1.673798E+0000  2.882657E+0000
 -3.735587E+0000 -3.757751E+0000
  2.472809E+0000 -1.631106E+0000
  3.353500E+0000  3.554554E+0000
 -3.781688E+0000  1.695637E+0000
  6.348713E-0001 -5.284744E+0000
  1.148736E+0000 -2.966127E+0000
  9.916640E-0003  1.046287E+0000
 -1.243597E+0000  3.107939E+0000
 -3.095666E+0000 -1.808884E+0000
  3.844863E+0000 -5.491909E-0001
  6.311324E-0001  2.326006E+0000
 -6.412359E-0001  2.242285E+0000
 -3.162617E+0000 -2.083599E+0000
  2.601971E+0000 -3.329326E+0000
  2.558342E-0001  9.898387E-0001
  2.923640E-0001  3.539400E+0000
 -2.632345E+0000 -1.809190E+0000
 -1.721508E+0000 -2.877914E+0000
  3.837745E+0000 -3.440669E+0000
 -2.535159E-0001 -4.383707E-0001
 -4.708290E-0001  7.459436E-0001
  4.842640E-0001 -1.066083E+0000
 -8.348680E-0001  3.876888E+0000
  2.817064E-0001 -7.447327E-0001
 -4.445518E-0001 -9.357401E-0001
  1.358254E+0000 -3.466314E+0000
 -3.082673E+0000  3.530726E+0000
  1.619760E+0000 -2.011508E-0001
 -2.146555E+0000 -9.427098E-0001
  6.156854E-0001  2.910843E-0001
  6.362196E-0002  9.700894E-0001
 -5.719339E-0001 -2.750501E+0000
  8.964962E-0001 -7.973787E-0001
  7.305407E-0001  6.464933E-0001
 -2.403259E-0001  8.765596E-0001
 -3.912460E+0000 -2.561893E+0000
  2.111224E+0000 -1.077460E+0000
  3.028390E+0000  3.786318E+0000
 -3.353651E+0000  4.413675E+0000
 -2.796239E+0000 -2.928506E+0000
  2.700615E+0000 -1.040652E+0000
  1.673848E+0000  1.047747E+0000
 -1.771529E+0000 -4.018938E-0001
  2.028842E+0000 -1.359435E+0000
  3.889065E-0001 -1.663839E+0000
 -5.733821E-0001  2.363045E+0000
 -8.015354E-0001 -5.338396E-0002
  5.962283E-0001 -1.139499E+0000
  2.540335E+0000 -1.300228E+0000
 -1.987140E+0000  6.967843E-0001
  3.870431E-0001 -9.970995E-0001
  1.349018E+0000  2.953823E-0001
 -7.136639E-0001  2.140966E+0000
  8.515251E-0001  2.693037E+0000
 -1.369593E+0000 -1.470085E+0000
  2.166808E+0000 -2.580542E+0000
  1.747849E-0001  2.735734E+0000
 -1.261037E+0000  2.511998E+0000
 -3.087246E+0000  2.064667E+0000
  2.237369E+0000 -3.346095E+0000
  1.232383E+0000  2.036606E-0001
  6.450817E-0001  1.429564E+0000
 -1.324659E+0000  1.752982E-0001
 -2.233209E+0000 -3.110508E+0000
  3.104924E+0000 -1.315703E-0001
  4.963075E-0001  3.014044E+0000
 -2.653234E+0000 -1.491502E+0000
  2.844029E+0000 -3.908780E+0000
  1.974839E+0000 -7.410759E-0001
 -2.800501E+0000  6.608024E-0001
 -1.021883E+0000 -1.929417E+0000
 -4.373702E-0001  2.092344E-0001
 -1.156511E-0001  2.963205E-0001
  7.223153E-0001 -1.563914E+0000
 -9.050314E-0001  1.771834E+0000
  4.966970E-0001 -3.836194E-0002
  4.016295E-0001 -3.791789E-0001
  1.156723E-0001  2.065440E+0000
  1.798662E-0001 -5.908938E-0001
 -6.127707E-0001 -1.737179E+0000
  3.842104E+0000  5.283349E-0001
  2.360556E-0002  3.177031E+0000
  1.106628E+0000 -1.053910E+0000
 -2.382869E+0000  4.086174E-0001
  8.850444E-0001 -8.581412E-0001
  3.366477E-0001  1.418855E+0000
 -2.971429E-0001 -9.261488E-0001
 -8.737847E-0002  5.957368E-0001
  3.736552E+0000  1.261180E-0001
 -8.444291E-0001  5.232308E+0000
  3.885169E-0001  7.341074E-0001
 -1.107553E+0000  1.575944E+0000
  1.826922E+0000 -3.612581E-0001
 -1.357519E+0000 -2.405930E+0000
  4.801221E-0001 -1.639551E+0000
  2.494970E+0000  3.639669E-0001
 -2.861316E+0000 -4.466184E-0001
  1.027081E+0000 -4.819494E+0000
  2.246382E+0000  1.755673E+0000
 -5.301631E-0001  2.454204E+0000
 -3.908865E+0000  7.407845E-0001
 -6.495865E-0002 -3.420528E+0000
  2.284603E+0000  5.080403E-0001
  7.804927E-0001  2.802654E+0000
 -2.124507E+0000  4.260264E+0000
  1.687969E+0000  3.167989E-0001
 -2.872722E-0002  2.158983E-0001
 -1.212023E+0000  1.138697E+0000
  2.844720E+0000  3.171977E-0001
 -2.979013E+0000 -1.349460E+0000
  1.281306E+0000 -3.639839E+0000
  1.655651E-0001  1.694413E+0000
 -2.285836E+0000 -9.159253E-0001
  1.347539E-0001 -1.824094E+0000
  1.060492E+0000 -3.369171E-0001
  1.102736E-0001  1.393960E+0000
 -5.160383E-0001  3.209543E+0000
  8.553852E-0001  2.884135E-0001
 -2.199079E+0000 -8.873261E-0001
  2.356211E+0000 -7.005933E-0002
  4.620263E-0001  2.485894E+0000
 -1.378405E+0000  5.676359E-0001
 -2.383851E-0001 -4.059944E+0000
 -5.012311E-0001  1.102472E+0000
  2.461679E+0000  1.215037E+0000
 -2.466546E+0000  2.115182E+0000
 -8.932936E-0001  6.590592E-0001
  1.259083E+0000 -1.226993E+0000
  5.177354E-0001  1.731688E+0000
 -4.381801E-0001  1.551829E+0000
 -1.136908E-0001 -1.422021E+0000
  9.274122E-0001  2.396944E+0000
 -1.981932E-0001  9.311846E-0002
 -3.271353E-0001 -4.450250E-0001
 -1.565286E+0000 -1.103992E+0000
  1.258274E+0000 -1.269059E-0001
  1.541775E+0000  6.524169E-0001
 -2.452848E+0000  1.058264E+0000
  1.816922E+0000 -2.380924E+0000
 -3.027319E+0000 -1.319601E+0000
  2.190819E+0000 -1.213540E-0001
  2.379416E-0001  2.075862E+0000
 -1.701192E+0000 -2.149394E+0000
 -3.090488E-0001 -1.491376E+0000
 -6.327627E-0001  2.314566E+0000
  1.266941E+0000 -7.952592E-0001
 -1.912548E+0000  2.322577E+0000
  1.902230E+0000 -3.113394E+0000
 -7.681713E-0001  1.500170E+0000
 -2.533163E-0001 -1.965289E+0000
 -1.605369E+0000 -7.626001E-0001
  1.235352E+0000 -2.937387E+0000
  3.154185E+0000 -3.947783E-0001
 -1.415412E+0000  2.533568E+0000
 -3.273758E+0000 -4.330185E-0001
  1.968617E+0000 -3.406820E+0000
  2.207706E+0000  2.923825E+0000
 -2.783500E-0001  5.209444E+0000
 -5.249149E+0000 -3.245334E+0000
  2.374891E+0000 -1.797033E+0000
  2.002767E+0000  1.690199E+0000
 -5.001147E+0000  1.630899E+0000
  1.544136E+0000 -6.354294E-0001
  1.788868E+0000 -7.544629E-0001
 -2.081143E+0000  7.476653E-0001
 -6.294507E-0001 -6.680088E-0001
 -7.236107E-0001 -2.511900E+0000
  2.083754E+0000 -1.045812E-0001
 -1.368399E+0000  3.372625E+0000
 -9.288200E-0002 -1.971588E-0001
 -5.631356E-0001 -2.041355E+0000
 -3.105689E-0001  2.092937E+0000
  2.611103E+0000 -2.138905E+0000
 -1.930198E+0000  2.918176E+0000
  2.943260E-0001 -3.849106E+0000
  1.526555E+0000 -8.891329E-0001
  1.443613E+0000  5.922306E-0001
 -2.344021E+0000  2.726901E+0000
 -3.623493E+0000 -2.489476E+0000
  2.926652E+0000 -1.941625E+0000
  2.871033E+0000  1.854019E+0000
 -3.146824E+0000  6.120066E+0000
 -4.603845E+0000 -1.392164E+0000
 -7.334476E-0001 -2.856027E+0000
  5.252074E+0000 -8.036841E-0001
 -3.217413E-0001  7.538924E+0000
 -2.802152E+0000  1.924723E-0001
  4.101510E-0001 -3.833966E+0000
  3.116604E+0000  3.476581E-0001
 -2.668658E+0000  1.922646E+0000
 -1.637948E+0000 -1.950282E+0000
  5.086314E-0001 -1.374703E+0000
  1.046405E+0000  2.145669E+0000
  1.869807E-0001  2.421985E+0000
 -2.884985E+0000 -2.856787E-0001
  2.086402E+0000 -2.428248E+0000
  2.630405E+0000  5.752770E-0001
 -1.418967E+0000  1.995993E+0000
  4.781584E-0001 -2.139745E+0000
 -2.372146E-0001  1.064163E+0000
  6.359789E-0002 -2.053652E+0000
 -3.090406E-0001  5.939520E-0001
  4.042269E+0000  2.046093E+0000
 -3.330096E+0000  3.254152E+0000
  1.015779E-0001 -1.155372E+0000
 -2.640346E-0001 -2.872362E+0000
  1.543333E+0000  1.234371E+0000
 -5.449005E-0001  2.075191E+0000
 -3.811885E+0000 -2.336619E+0000
  2.007098E+0000 -1.589733E+0000
  3.983463E+0000  6.392661E-0001
 -2.195153E+0000  7.580728E-0001
 -1.664636E+0000 -1.235677E+0000
  2.521035E-0001 -1.143317E+0000
  3.004465E+0000  2.009128E+0000
 -4.354816E+0000  1.242327E+0000
 -7.409778E-0001 -4.108701E+0000
  1.237723E+0000  5.597209E-0001
  2.070049E+0000  3.745766E+0000
 -8.854125E-0001 -4.391914E+0000
 -3.688591E-0001 -2.242668E+0000
  7.422974E-0001  1.519587E+0000
  1.160567E+0000  3.103581E+0000
 -2.488175E+0000  2.306498E-0001
 -9.978778E-0001 -2.050228E+0000
  2.143113E+0000 -1.743399E+0000
  2.367603E+0000  4.539090E+0000
 -2.712233E-0001  1.318822E+0000
 -1.605171E+0000 -1.504525E+0000
  1.767214E+0000 -1.143644E+0000
 -1.705195E+0000  2.228651E+0000
 -8.238374E-0001  3.498884E+0000
 -9.794197E-0001  2.112611E-0002
  1.941154E+0000 -2.690341E+0000
  5.377540E-0001  2.002652E+0000
 -1.228403E+0000  9.368025E-0001
  6.950002E-0001 -1.389542E+0000
 -1.277752E+0000 -2.570077E-0001
  1.630818E+0000  8.521645E-0001
  1.446517E-0001  3.269523E+0000
 -2.013626E+0000 -6.481405E-0001
 -1.223376E+0000 -1.274036E+0000
  5.328339E-0001  1.577951E+0000
  1.674730E+0000  2.329693E+0000
  2.150698E+0000  2.620123E+0000
 -1.739380E+0000 -6.211627E-0001
 -1.593088E-0001 -2.113925E+0000
  5.916301E-0001  2.932357E-0001
  6.417860E-0001  2.938726E+0000
 -2.573033E+0000  8.246826E-0001
  1.345377E+0000 -2.562839E+0000
 -1.329171E-0001  1.052801E+0000
  2.229455E+0000  3.679777E+0000
 -3.811387E+0000  1.765192E+0000
  1.299878E+0000  5.694345E-0001
  3.583204E+0000 -1.245483E-0001
 -1.823924E+0000  2.766604E+0000
 -2.643032E+0000 -1.952009E-0001
  2.337843E+0000 -5.423368E+0000
  2.072867E-0001  2.385937E+0000
  3.802830E-0001 -5.683373E-0001
 -2.279899E+0000  2.787951E-0001
 -4.085549E-0002 -2.035513E+0000
  6.439653E-0001  3.417772E-0001
 -1.641156E+0000  1.154660E+0000
 -5.642115E-0001  2.178768E-0001
 -2.099556E+0000 -2.674800E+0000
  3.893907E+0000 -1.606668E+0000
 -5.252955E-0001  2.947255E+0000
 -3.405683E-0001  2.058678E+0000
 -3.213769E+0000 -1.263919E-0001
  2.694403E+0000 -2.901666E+0000
 -2.592445E-0001  3.257636E+0000
 -3.116186E+0000  9.292715E-0001
  2.142323E+0000 -1.524592E+0000
  3.047242E-0001  1.948169E+0000
  1.423012E+0000 -1.838184E-0001
  4.711321E-0001  8.932460E-0001
 -2.422920E+0000  1.393399E+0000
 -3.786051E-0002 -2.078713E+0000
  7.804887E-0001 -2.811589E+0000
 -1.949010E-0002  4.486656E+0000
  1.126106E+0000  1.249609E-0001
 -3.142294E+0000  2.772624E+0000
  1.467725E-0001  1.129183E+0000
  1.508969E+0000 -2.964388E+0000
  1.077811E+0000  2.090598E+0000
  1.726063E+0000 -5.140371E-0001
 -2.670703E+0000 -1.193301E+0000
 -2.875701E+0000  2.987109E-0001
  9.059775E-0001  1.035537E+0000
  7.200151E-0001  8.655044E-0001
 -1.333769E+0000  2.165082E+0000
 -4.319316E+0000 -3.011293E+0000
  7.424762E-0001 -1.472245E+0000
  5.206437E+0000  1.496659E+0000
 -1.928162E+0000  3.767308E+0000
 -1.954367E+0000 -2.405772E+0000
 -5.027593E-0001 -2.320611E+0000
  4.987431E+0000 -6.393069E-0001
 -3.545045E-0002  2.501187E+0000
 -1.963269E+0000  8.094124E-0001
 -2.903055E+0000 -1.544672E+0000
  3.334723E+0000 -3.000759E+0000
 -1.006089E+0000  2.943203E+0000
 -1.720018E+0000  2.678268E-0001
 -6.070234E-0001 -5.513436E+0000
  3.374653E+0000 -1.513253E+0000
  5.125019E-0001  3.318630E+0000
 -7.318544E-0002  1.185144E+0000
 -7.823556E-0001  5.126562E-0001
  2.698444E+0000 -4.223974E+0000
  1.787658E-0001  3.896493E+0000
 -7.320606E-0001  6.042325E-0001
 -4.287985E+0000 -3.033931E+0000
  1.775882E+0000 -7.015041E-0001
  3.171622E+0000  2.367319E+0000
 -1.341265E+0000  5.309955E+0000
 -3.301912E+0000 -3.475207E+0000
  1.836503E-0001 -2.792188E+0000
  3.707910E-0001  1.263951E+0000
  2.281968E+0000  4.233779E+0000
 -2.869693E+0000  3.608754E-0001
 -6.558278E-0002 -2.462309E+0000
  1.765262E+0000 -1.924434E+0000
  4.122701E-0001  9.960748E-0001
 -3.186164E-0001 -1.088448E+0000
  1.858397E-0001 -4.235693E-0001
  6.162508E-0001 -1.190225E+0000
 -7.348073E-0001  2.731063E+0000
  2.260033E+0000  2.131808E+0000
 -1.461178E+0000 -5.082672E-0001
  8.400017E-0001 -1.711298E+0000
  2.103103E+0000 -1.736785E+0000
 -3.198928E-0001  9.196293E-0001
  2.484821E-0001 -2.020457E+0000
 -1.659537E+0000  6.264637E-0001
  2.823770E+0000  2.323295E+0000
  4.033132E+0000 -5.488815E-0001
 -3.658248E+0000  2.475719E-0001
  2.951103E+0000 -2.974217E+0000
 -2.065784E+0000 -1.602162E+0000
  1.048289E+0000  1.379950E+0000
 -8.321463E-0002  3.589302E+0000
 -3.631026E+0000  1.707865E+0000
  1.055271E+0000 -2.076757E+0000
 -4.642068E-0001 -1.836092E-0001
  6.916248E-0001 -5.418920E-0002
 -9.703630E-0001  8.955409E-0001
 -3.856018E-0001 -8.300874E-0001
  2.732198E+0000 -4.708203E-0001
  3.067129E+0000  1.521943E+0000
 -4.415487E+0000  2.116774E+0000
  1.414069E+0000 -4.142162E+0000
  3.392776E+0000 -7.019709E-0001
 -1.360523E-0001  9.382649E-0001
 -1.044117E+0000  4.313247E+0000
  1.300208E+0000 -7.789965E-0001
  2.781281E-0001 -2.408920E+0000
  2.895094E+0000  1.336398E+0000
 -3.154936E+0000  2.366655E+0000
 -1.369319E+0000 -2.716947E+0000
  6.090896E-0001 -2.237012E+0000
  3.276387E+0000  2.614425E+0000
 -4.181464E+0000  4.747807E-0001
  2.485081E-0001 -7.350983E-0001
  2.935948E+0000  2.355747E-0001
 -1.805973E-0001  5.311195E+0000
 -3.129408E+0000  8.793456E-0001
 -4.914917E+0000 -3.547048E+0000
  5.261890E+0000 -1.743620E+0000
  5.836054E-0001  5.330607E+0000
 -8.293281E-0001  2.833311E+0000
 -6.671601E+0000  5.084418E-0001
  4.107094E+0000 -2.654427E+0000
  1.384013E+0000  2.859965E+0000
  5.039516E-0002  1.775608E+0000
 -3.761836E+0000  1.227033E+0000
  3.569140E+0000 -1.403256E+0000
 -1.661877E+0000  4.950260E-0001
 -7.037751E-0001  4.134538E-0001
 -6.322124E-0001 -2.790369E+0000
 -8.753943E-0001 -3.276346E-0001
  1.142737E-0002  2.276653E+0000
 -1.031819E+0000 -3.124352E+0000
  1.025141E+0000  7.769807E-0001
  1.390685E+0000  1.960208E+0000
 -3.839754E+0000  1.921821E+0000
 -6.098570E-0002 -3.153252E+0000
  2.647903E+0000  1.228669E+0000
 -1.125000E+0000  3.571710E+0000
 -1.346568E+0000 -2.716924E+0000
  7.455636E-0001 -5.874458E+0000
  6.131201E-0001 -2.418414E-0001
  2.530665E+0000  4.244916E+0000
 -2.765041E+0000  1.840372E+0000
 -3.103397E-0001 -2.120034E+0000
  3.454795E+0000 -2.318052E+0000
  4.975488E-0001  3.180113E+0000
 -1.468422E-0001  6.926626E-0001
 -4.254698E+0000 -1.716471E+0000
  4.193802E+0000 -4.093617E+0000
  2.714306E-0002  3.503502E+0000
 -3.792938E-0002  3.908822E-0001
 -1.785561E+0000  1.045920E+0000
  2.740902E+0000 -2.998761E+0000
 -1.081604E+0000  2.980259E+0000
  4.429516E-0001  5.719278E-0001
 -1.649539E+0000 -2.585386E+0000
 -1.820887E+0000 -3.097503E-0001
  3.903703E+0000 -1.756622E+0000
 -2.027093E+0000  3.752013E+0000
 -1.413491E+0000  3.966677E-0001
 -3.498246E+0000 -1.814475E+0000
  4.636445E+0000 -2.375344E+0000
 -1.106830E+0000  1.801299E+0000
 -2.385808E+0000  1.261177E+0000
 -2.614818E-0002  1.978806E-0001
  6.466075E-0002 -2.817738E+0000
 -8.664521E-0001  7.257586E-0001
  1.449794E+0000  2.097351E+0000
 -1.161533E+0000  2.103109E-0001
 -1.486838E+0000 -4.182725E+0000
  3.192013E+0000 -1.965789E+0000
  2.371073E+0000  1.877509E+0000
 -6.150126E+0000 -1.309871E+0000
  2.052455E+0000 -3.539050E+0000
  4.593358E+0000  8.360102E-0001
 -3.745405E-0001  4.602574E+0000
 -5.703753E+0000 -3.649105E+0000
  1.109574E+0000 -5.716036E+0000
  4.203796E+0000  1.331097E+0000
  1.626987E-0001  3.653990E+0000
 -7.170328E-0001 -1.899845E+0000
 -5.948908E-0001  6.630679E-0002
  3.829971E+0000 -3.541859E-0001
 -2.124845E+0000  2.469238E+0000
 -1.444342E+0000 -6.574978E-0001
  1.459898E-0002  9.853468E-0001
  1.988815E+0000 -2.065908E+0000
 -2.077517E+0000 -1.270775E-0001
  1.057433E+0000 -3.113627E+0000
 -1.516346E-0002  2.537319E+0000
  1.347639E+0000 -8.644589E-0001
  8.806769E-0001 -2.266330E+0000
  7.807792E-0001  1.276932E+0000
  1.044108E-0002  3.033004E+0000
  1.308824E+0000 -8.792447E-0001
  1.275343E+0000 -9.967747E-0001
  5.369523E-0001  1.463223E+0000
  1.260853E+0000  1.984097E+0000
  1.040719E+0000 -2.308637E+0000
 -5.920192E-0001 -1.204661E+0000
  8.089272E-0001 -4.241050E-0001
  5.136527E-0001 -5.457993E-0001
 -4.059822E-0001  1.847588E+0000
 -4.527470E-0001 -1.861981E+0000
  5.479631E-0001 -2.063624E+0000
  2.705783E+0000 -1.389817E+0000
 -9.078728E-0001  3.498739E+0000
 -3.607092E+0000 -2.812131E+0000
  3.388329E+0000 -1.732997E+0000
  5.897723E-0001  4.387788E+0000
  8.066413E-0001 -7.754695E-0001
 -2.678185E+0000 -2.553847E+0000
  2.316884E+0000 -1.398120E+0000
  1.682888E+0000  2.547597E+0000
 -1.753735E+0000  1.031043E+0000
 -1.063877E+0000 -5.534839E-0001
  8.066601E-0001  5.987132E-0001
  4.660652E-0001 -3.746761E-0001
  1.110489E+0000 -3.322944E+0000
 -2.443996E+0000 -2.351940E+0000
  5.302447E-0002  2.022811E-0001
  2.544778E+0000  1.786069E+0000
 -4.307960E+0000  1.570283E+0000
  5.433087E-0001 -2.545897E+0000
  4.065899E+0000 -1.377731E+0000
 -4.191551E-0001  3.033200E-0001
  1.046092E+0000 -9.765699E-0001
 -2.961627E+0000  1.212407E+0000
  2.069533E+0000 -1.272850E+0000
 -5.336164E-0001  3.435769E+0000
  9.121185E-0001  2.628065E+0000
 -1.097035E+0000  7.666423E-0002
 -2.402623E+0000 -2.938516E+0000
  2.605066E+0000  3.785408E-0001
 -1.233520E+0000  3.189244E+0000
  6.078755E-0001 -2.301504E+0000
 -2.216320E+0000 -1.737552E+0000
  4.336915E+0000  9.699364E-0001
 -2.393966E+0000  2.838941E+0000
 -2.831486E+0000 -2.846883E-0002
 -1.553888E+0000 -8.319260E-0001
  1.521339E+0000 -2.365544E+0000
  1.453724E+0000  1.387947E+0000
 -1.242542E+0000  1.244759E+0000
 -7.347248E-0001 -5.671498E+0000
 -2.186108E-0001  5.204823E-0001
  2.676253E+0000 -1.668938E+0000
 -1.038601E+0000  3.091503E+0000
 -2.035730E+0000 -1.372562E+0000
  2.898176E-0001 -1.267277E+0000
  2.176744E+0000  1.321371E+0000
 -1.177603E+0000  2.706423E+0000
 -1.412841E+0000  7.656358E-0001
 -1.337762E+0000 -3.021270E+0000
  2.036194E+0000 -1.510502E+0000
  2.230853E-0001  2.522559E+0000
 -2.044727E+0000  2.736718E+0000
 -1.024679E+0000 -3.387206E-0001
 -4.123448E-0001  1.007509E-0001
 -1.325565E-0001  9.275731E-0001
  9.974825E-0001 -3.789244E+0000
 -5.082511E-0002  3.288963E+0000
 -5.017094E-0001  2.883994E+0000
 -6.776039E-0001 -2.866473E+0000
  3.325645E-0001 -9.552636E-0001
  2.515957E+0000  1.960034E-0001
 -2.127359E+0000 -4.188396E-0001
  5.537087E-0002 -3.645472E+0000
 -1.398681E+0000 -2.467591E+0000
  3.169618E+0000  5.969349E-0001
 -2.345276E+0000  1.537074E+0000
 -1.737269E+0000 -4.505452E-0001
 -3.115517E-0001  3.331402E-0001
  1.245540E+0000  4.957737E-0001
  1.776864E+0000  3.444096E+0000
 -5.109035E+0000  1.919325E+0000
  1.683384E+0000 -4.595904E+0000
  2.332331E+0000 -1.413005E+0000
 -2.936547E-0001  4.429774E+0000
 -1.352735E+0000 -1.733041E+0000
 -3.174241E-0001 -1.528560E+0000
  8.132619E-0001  2.212906E+0000
  1.760412E-0001  1.604829E+0000
 -2.625550E+0000 -1.195388E+0000
 -1.170400E+0000 -1.806166E-0001
  2.280125E+0000  1.312574E+0000
 -2.525167E+0000  1.714371E+0000
  1.752033E+0000  3.444942E-0001
  1.756980E+0000  2.102237E-0001
 -2.870048E+0000  5.053992E-0001
  2.063272E+0000 -2.338951E+0000
  1.259980E-0001  1.477112E+0000
  2.017560E+0000  1.558899E+0000
 -1.768109E+0000  1.860002E-0001
 -1.991375E+0000 -2.253846E+0000
  2.699260E+0000  2.398029E+0000
 -3.815218E+0000  1.591484E+0000
 -1.468329E+0000 -2.440628E+0000
  1.559649E+0000 -2.560991E+0000
  4.198478E+0000  7.625158E+0000
 -4.248683E+0000  2.264888E+0000
 -6.569277E+0000 -1.717852E+0000
  5.717033E+0000 -4.075637E+0000
  2.534537E+0000  5.543940E+0000
 -3.976470E+0000  6.261182E+0000
 -3.550945E+0000 -6.242362E+0000
  2.879593E+0000 -1.667754E+0000
  6.139878E+0000  4.403933E+0000
 -6.294763E+0000  6.439623E+0000
 -1.364340E+0000 -4.472948E+0000
  3.363629E+0000 -1.453078E+0000
  3.773830E+0000  6.422458E+0000
 -4.311473E+0000 -4.682025E-0001
 -2.133088E+0000 -1.557554E+0000
  5.329666E+0000 -4.326841E-0001
 -5.149508E-0001  2.175459E+0000
 -1.770007E+0000 -5.716447E-0001
 -5.742648E-0001 -7.882669E-0001
  2.022517E+0000  1.049497E+0000
 -7.853811E-0002  8.310357E-0001
 -2.299018E+0000 -1.747977E+0000
  2.612293E+0000  1.027475E+0000
 -1.687667E+0000  1.012350E+0000
 -1.152462E+0000  3.480601E-0001
  4.395922E+0000 -9.762725E-0001
 -4.608020E-0001  2.992308E+0000
  1.821960E+0000 -1.790852E+0000
 -9.800596E-0001 -2.246832E+0000
 -2.931120E-0001  1.516043E+0000
  2.586644E+0000  1.656456E+0000
 -1.882957E+0000  8.415663E-0001
  2.096899E-0001 -9.393925E-0001
  2.217833E+0000 -8.803682E-0001
 -2.667591E-0001  1.423133E+0000
  7.610514E-0001  9.962563E-0001
 -1.589872E-0001 -6.782582E-0003
 -2.300882E-0001 -1.637928E+0000
 -1.507580E+0000  7.729219E-0001
  1.197196E+0000 -3.022549E+0000
  2.999474E+0000  2.512743E+0000
 -9.837065E-0001  1.044397E+0000
 -4.092300E+0000  7.439148E-0002
  7.302190E-0001 -4.717128E+0000
  4.268275E+0000  5.168842E-0001
 -1.976534E+0000  4.637879E+0000
  7.235623E-0001 -1.261791E+0000
 -2.155260E+0000 -2.179881E+0000
  3.520975E+0000 -1.090001E-0001
  9.803948E-0002  2.264072E+0000
 -4.081427E+0000  3.352264E+0000
  7.578230E-0001 -6.018722E+0000
  8.912339E-0001  3.389259E-0001
 -1.930631E-0001  3.300779E+0000
 -2.565982E+0000 -2.100573E+0000
  2.989792E-0001 -2.237952E+0000
  4.647597E+0000  4.789211E-0001
 -2.259253E+0000  4.943894E+0000
 -1.484551E+0000 -1.240870E+0000
 -7.399911E-0001 -2.728977E+0000
  4.252562E+0000 -1.042925E+0000
  1.448717E+0000  4.384635E+0000
 -7.348887E+0000  2.971437E+0000
  1.365626E-0001 -3.627287E+0000
  1.383094E+0000 -1.797137E+0000
  7.744336E-0001  3.698563E+0000
  1.581895E+0000 -1.196462E+0000
 -2.378339E+0000  5.413398E-0001
  2.726727E+0000 -5.820204E-0001
 -8.262049E-0001 -1.190668E-0001
  1.558116E+0000 -2.878652E+0000
 -1.572616E+0000 -4.697023E-0001
  2.385584E+0000 -3.547443E+0000
 -1.574364E+0000  1.051890E+0000
  1.081011E+0000 -1.255152E+0000
 -2.035492E+0000 -9.026462E-0001
 -4.925975E-0001 -2.800767E+0000
  2.605329E-0001 -1.034196E+0000
  1.309900E-0001  7.483621E-0001
  1.087831E+0000 -4.533221E-0001
 -1.899978E+0000 -3.144948E-0001
  4.883017E-0001 -5.688477E-0001
 -2.119660E-0001 -1.627283E+0000
 -3.701263E-0001  1.187691E+0000
  4.404410E-0001  3.670996E+0000
 -9.377453E-0001  1.650925E-0001
 -2.350753E-0001 -1.757146E+0000
  1.730866E+0000 -6.268473E-0001
 -7.373524E-0001  7.549496E-0001
 -1.249024E+0000 -1.545616E+0000
  2.947937E-0001 -4.227834E+0000
  1.613329E+0000  2.876282E+0000
 -6.632083E-0001  3.651485E+0000
 -4.109916E+0000 -1.372881E+0000
  2.154329E+0000  5.165423E-0001
  2.629846E-0001  3.032123E+0000
 -2.902958E+0000  1.446637E+0000
 -6.828343E-0001 -3.398598E+0000
  4.495923E-0001  1.914427E-0001
  2.143228E+0000  7.181654E-0001
 -4.264351E+0000  2.904943E+0000
 -1.629864E+0000 -1.435789E+0000
  6.247323E-0001 -2.618651E+0000
  6.887789E-0001  1.474071E+0000
  6.403853E-0001  2.597260E+0000
 -2.462151E+0000 -8.008521E-0001
 -1.279352E+0000 -2.342098E+0000
  1.465638E+0000 -1.009705E+0000
  1.130103E+0000  4.130468E-0001
  2.058007E+0000  3.376321E+0000
 -1.963788E+0000  2.871113E+0000
 -7.324698E-0001  9.001936E-0001
  2.493923E+0000 -2.098534E+0000
  2.059269E+0000  6.810138E-0001
  8.883390E-0001  3.508711E+0000
 -3.441746E+0000 -2.968853E+0000
  7.295352E-0001 -3.489152E+0000
 -1.714393E-0001 -3.235044E-0001
  1.462154E+0000  3.257124E+0000
 -2.184405E+0000 -2.395509E-0002
  3.266218E-0001 -9.601137E-0001
  3.319667E+0000  6.886776E-0001
  1.506874E-0001  4.216843E+0000
 -3.472155E+0000 -5.686227E-0001
 -8.817831E-0001  9.496661E-0001
  1.069621E+0000 -9.606958E-0001
 -5.762098E-0002  1.707705E-0001
  8.966207E-0001  1.050401E+0000
  1.548539E+0000  1.260323E+0000
 -2.148703E-0001  2.625814E+0000
 -1.824874E+0000  2.431900E+0000
  1.907113E+0000 -1.612843E+0000
 -9.564395E-0003  2.095451E+0000
  2.827854E-0001  7.547132E-0001
 -3.866061E+0000 -1.019396E+0000
  3.736250E+0000 -1.978790E+0000
 -7.930833E-0001  2.378785E+0000
  6.846059E-0003  2.479825E+0000
 -1.878835E+0000 -3.438425E+0000
  1.859029E+0000 -2.362684E+0000
  2.517756E+0000 -3.228565E-0001
 -3.166744E+0000  3.452718E+0000
  4.343065E-0001 -9.151776E-0001
 -3.689488E-0001  3.853937E-0001
  1.137906E-0001 -3.344824E-0001
  3.298218E-0001  2.274114E+0000
 -2.643190E+0000  4.844769E+0000
 -5.266410E-0001 -2.815958E+0000
 -1.387808E+0000 -3.675576E+0000
  5.647652E+0000 -1.927450E+0000
  1.281707E+0000  5.496317E+0000
 -3.467442E+0000 -1.064467E+0000
 -3.723444E+0000 -4.460702E+0000
  3.568756E+0000 -2.389082E+0000
  2.134320E-0001  5.037244E+0000
 -1.054440E+0000  3.586211E+0000
 -3.313836E+0000 -6.449834E-0001
  1.926879E+0000 -2.202775E+0000
  2.454945E+0000  4.101482E+0000
 -1.851111E+0000  1.098869E+0000
 -8.229062E-0001 -2.973750E+0000
  3.502903E+0000 -3.578291E-0001
  1.892715E+0000  4.682072E+0000
 -2.920525E+0000  1.478388E+0000
  7.139881E-0001 -1.084281E+0000
  6.921404E-0001 -1.872046E+0000
 -5.044493E-0001  4.739633E+0000
  1.338276E+0000  1.042614E+0000
 -4.217107E+0000  1.477842E+0000
  1.191821E+0000 -8.874225E-0001
  1.727149E+0000  1.934136E+0000
 -2.289333E+0000  1.933202E+0000
  2.298151E-0001 -5.026605E-0001
  1.608618E-0001  1.787608E+0000
  2.432664E+0000  1.280744E+0000
 -3.988293E+0000 -1.287819E+0000
  1.426809E+0000 -1.710459E+0000
  2.282914E+0000  2.339264E+0000
 -1.946074E+0000 -1.252804E+0000
  1.360696E+0000 -3.539313E+0000
  6.286614E-0001  5.156178E-0001
 -9.041776E-0001  2.434134E+0000
 -1.331589E+0000 -3.661507E+0000
  1.266306E+0000 -1.973619E+0000
 -7.680892E-0001  1.674158E+0000
 -3.855008E-0001  5.546021E-0001
  6.538239E-0001 -1.789901E+0000
 -2.113841E+0000  1.097629E+0000
 -4.046301E-0001 -3.428273E+0000
 -1.507743E+0000 -1.831292E+0000
  1.806284E+0000 -1.400398E+0000
  1.987519E-0001 -9.875163E-0002
 -2.392023E+0000  1.436465E+0000
  1.985804E+0000 -3.312483E+0000
 -2.489916E+0000  3.035055E+0000
  1.049164E+0000 -2.437503E-0001
 -2.216501E+0000  2.854591E+0000
  2.778826E+0000 -2.165041E+0000
 -1.231674E-0001  4.155499E+0000
 -1.730211E+0000  2.441885E-0001
 -5.511369E-0001 -1.254595E+0000
  6.217253E-0002  1.936888E+0000
  7.412612E-0001 -1.280681E+0000
 -1.081859E+0000 -1.747301E-0001
  1.564658E+0000  7.087695E-0002
 -1.851533E+0000 -9.914536E-0001
  1.479808E-0001 -8.253679E-0001
  1.272651E+0000  4.302434E+0000
 -3.187341E+0000  7.263803E-0001
  1.784537E+0000 -7.665181E-0001
  1.570005E+0000  4.080797E+0000
  2.642605E-0001  1.159176E+0000
 -1.738488E+0000 -5.468629E-0001
  1.643374E+0000 -2.758634E+0000
  2.658656E+0000  5.133333E-0001
 -2.099058E+0000  1.265692E+0000
 -3.255990E-0001 -1.503159E+0000
 -2.936327E+0000  2.626309E+0000
  8.447244E-0001  5.898398E-0001
 -1.777671E+0000 -2.651869E+0000
  1.823350E-0001  9.162473E-0001
  1.618906E+0000  1.339449E+0000
 -1.923593E+0000  1.417852E+0000
  6.365128E-0001 -6.193774E-0001
 -1.026046E+0000 -4.446936E+0000
  2.621758E+0000  1.778877E+0000
  1.105746E+0000  2.218709E+0000
 -4.345292E+0000 -7.542792E-0001
  2.882006E-0001 -1.096425E-0001
  9.961881E-0002  5.784312E-0001
  1.696055E+0000  9.909016E-0001
 -1.418253E+0000 -1.347236E+0000
  8.913429E-0001 -2.852201E+0000
 -2.249179E+0000  8.789868E-0001
  3.089117E+0000 -2.845822E-0001
 -3.068002E+0000  9.513463E-0001
  1.533088E+0000 -1.332130E+0000
 -1.583874E+0000  1.134784E+0000
 -1.676294E+0000  3.153140E+0000
  1.052741E+0000 -1.680902E+0000
 -7.161251E-0001  2.151739E+0000
 -5.470517E-0002  1.362574E+0000
 -2.510996E+0000  4.652751E-0001
  5.245486E-0001 -3.487608E+0000
  2.761557E+0000 -1.372419E-0001
 -8.640086E-0001  2.800018E+0000
 -2.171504E+0000 -1.662444E+0000
 -8.494707E-0001 -2.642839E+0000
  2.988859E+0000 -1.749560E+0000
  9.410926E-0002  2.866814E+0000
 -3.414971E+0000  2.450709E+0000
 -5.983163E-0001 -1.649008E+0000
  6.222128E-0001  3.761986E-0001
  2.757420E+0000  1.975080E+0000
 -1.879315E+0000  1.727090E+0000
  8.200561E-0001  6.838482E-0001
  1.568530E-0001 -1.337292E+0000
  2.136286E-0001 -4.520436E-0002
  5.814088E-0001 -8.031547E-0001
 -1.800267E+0000 -1.281791E-0001
  3.646034E+0000  5.992699E-0001
  1.276112E-0001  2.014650E+0000
 -1.787390E-0001  1.729846E+0000
 -2.083321E-0001 -7.700193E-0001
  6.994953E-0001 -8.915972E-0001
  3.228441E+0000  2.605248E+0000
 -1.790487E+0000  2.486697E+0000
 -3.231246E+0000 -5.110563E-0001
  4.692243E-0001 -2.325203E+0000
  2.908958E+0000  4.150279E-0002
 -4.302500E-0001  5.297091E+0000
 -2.665006E+0000  9.520518E-0002
 -1.842881E+0000 -3.636077E+0000
  3.635833E+0000 -3.273214E+0000
  2.785165E+0000  1.297346E+0000
 -3.193620E+0000  3.537698E+0000
 -3.242493E+0000 -3.000476E+0000
  7.882247E-0001 -1.516290E+0000
  4.902788E+0000  4.042562E+0000
 -3.211216E+0000  7.020645E+0000
 -3.256560E+0000 -5.030875E+0000
  1.317475E+0000 -2.066572E+0000
  3.158381E+0000  2.338386E+0000
 -1.659371E+0000  1.815227E+0000
 -2.873246E+0000 -2.642329E+0000
  4.212928E-0001 -8.342089E-0001
  1.236759E+0000  3.522116E-0001
  6.839730E-0002  2.416414E+0000
 -1.566464E+0000  1.301513E+0000
  7.025597E-0002 -1.624388E+0000
 -2.983923E-0001  6.958346E-0001
  3.217573E+0000 -7.911695E-0001
 -2.014506E+0000 -2.342992E+0000
  1.223476E-0001 -7.693008E-0001
  3.861401E-0001  7.167574E-0001
  5.035151E-0001  1.116470E+0000
 -6.352200E-0001  3.129833E+0000
 -6.032329E-0001 -1.079048E+0000
 -7.660761E-0001  2.049712E-0001
  8.532869E-0001  2.988712E+0000
 -7.473261E-0001 -1.312378E+0000
  7.955445E-0001  6.839992E-0001
  6.869168E-0002 -2.609924E+0000
 -1.308326E-0001  1.110266E+0000
  2.957906E+0000  1.658399E+0000
 -2.238719E+0000  1.968857E+0000
  6.535470E-0001 -1.699619E+0000
  1.248670E+0000 -7.007401E-0001
  2.397104E+0000  1.225618E+0000
 -1.505739E+0000  1.300245E+0000
 -2.887311E+0000 -1.219484E+0000
 -4.750997E-0001 -3.236862E+0000
  3.017892E+0000 -7.183535E-0001
  2.276256E-0001  5.525036E+0000
 -1.706779E+0000  1.772710E+0000
 -1.879467E+0000 -3.587141E+0000
  2.524183E+0000 -1.505557E+0000
  1.431560E-0001  5.978716E-0001
 -1.574950E+0000  6.790924E-0001
  1.946494E-0001 -1.881875E+0000
  7.989452E-0001 -5.003677E-0001
  1.299135E+0000  1.500276E+0000
 -2.595144E+0000  2.590871E-0001
 -1.201954E+0000  4.862880E-0001
  1.100668E+0000 -1.755349E+0000
  1.639964E+0000 -3.063158E-0001
  1.436604E-0001  2.008659E+0000
 -1.073165E+0000 -4.258337E-0002
  3.743335E-0001  6.653839E-0001
  3.953190E-0001  3.954911E-0002
  1.635019E-0001  1.144476E-0001
  1.666060E+0000 -6.719177E-0001
 -3.755307E+0000 -4.457718E-0001
  2.085328E+0000  3.801518E-0001
 -1.746814E+0000 -4.020310E+0000
  2.340903E+0000  1.213911E-0001
  1.041348E+0000  1.992804E+0000
 -4.006226E-0002  2.013670E+0000
 -1.743618E+0000 -1.531852E+0000
  1.490303E+0000 -3.669795E+0000
  9.350463E-0001  3.893659E+0000
 -4.358707E-0001  2.582464E+0000
 -5.754546E+0000 -2.286576E+0000
  2.208276E+0000 -3.232981E+0000
  1.746395E+0000  2.231699E+0000
 -4.260871E-0001  1.862057E+0000
 -1.121227E+0000 -3.470813E+0000
  2.009651E-0001 -5.456915E-0001
  2.729175E+0000  3.968226E+0000
 -2.018609E+0000 -2.364118E-0001
  5.927842E-0001 -1.191390E+0000
 -8.722082E-0001  1.363076E+0000
  1.671386E+0000 -1.956421E+0000
 -3.906010E+0000  1.887831E+0000
 -1.063113E+0000  1.981347E+0000
  8.775659E-0001  7.635215E-0001
 -1.318632E-0001 -2.944263E+0000
  2.490653E+0000  1.017891E+0000
 -8.656290E-0001  1.409464E+0000
 -2.686649E-0001 -4.870202E+0000
  3.314067E+0000 -2.056283E+0000
 -1.713549E-0001  3.388912E+0000
 -5.044749E+0000 -5.799898E-0001
  1.867323E+0000 -4.745471E+0000
  1.930403E+0000  2.714488E+0000
  6.613190E-0001  4.846951E+0000
 -3.859467E+0000 -1.072913E-0001
  1.020433E+0000 -5.000327E+0000
  3.683627E+0000  4.238424E+0000
 -2.993212E-0001  2.309033E+0000
 -1.794485E+0000 -1.261760E+0000
  9.158789E-0001 -4.008216E+0000
  5.153678E-0001  1.057265E+0000
  3.127938E+0000  3.847407E-0001
 -3.815472E+0000 -6.028982E-0001
  1.290692E-0001 -2.643127E+0000
  1.427891E+0000  1.169427E+0000
  1.469255E+0000  1.269216E+0000
 -4.186435E+0000  1.016859E+0000
 -1.515198E+0000 -3.229234E+0000
  4.045931E+0000 -3.023010E+0000
  9.160528E-0001  3.791599E+0000
 -2.863561E+0000  3.699743E+0000
 -1.711760E+0000 -1.198556E+0000
 -8.856172E-0001 -4.761428E+0000
  3.707342E+0000 -1.634311E+0000
  4.644348E-0001  6.070158E+0000
 -2.617829E+0000 -3.583334E+0000
  1.151565E+0000 -5.044839E+0000
  5.875124E+0000 -1.381121E+0000
 -2.513737E+0000  6.034787E+0000
 -1.314818E+0000 -3.480603E+0000
  5.541448E-0001 -6.103838E+0000
  4.459282E+0000  2.986787E-0001
  1.021738E+0000  3.643939E+0000
 -6.468964E+0000  5.556892E-0001
  2.402680E+0000 -6.030151E+0000
  4.375623E+0000  3.916786E+0000
 -1.267424E+0000  3.821197E+0000
 -2.706884E+0000 -2.882566E+0000
  8.883132E-0001 -3.499632E+0000
  3.247145E+0000  2.382966E+0000
  1.670176E+0000  3.429015E+0000
 -2.575425E+0000 -2.039763E+0000
 -1.308788E-0001  5.873703E-0002
  4.840743E+0000 -1.223632E+0000
 -3.454773E+0000  3.794406E+0000
 -2.089328E+0000 -3.897221E+0000
  2.270545E+0000 -2.538789E+0000
  8.375729E-0001  4.264499E+0000
 -6.834685E-0001  1.880853E+0000
 -3.615071E+0000  4.132685E-0001
  2.233367E+0000 -2.572410E+0000
  2.151508E+0000  1.860260E+0000
 -3.993522E+0000  3.051165E+0000
  1.516580E+0000 -2.230150E+0000
  2.376503E-0004 -6.247805E-0001
  7.153309E-0001  3.867697E+0000
 -3.202320E+0000  1.590005E-0001
 -1.589856E-0001 -1.305670E+0000
  4.568496E+0000  1.204622E+0000
  1.097489E+0000  7.591596E+0000
 -6.338035E+0000  8.118026E-0001
  1.217393E+0000 -6.023174E+0000
  3.601892E+0000  2.558068E+0000
 -5.730321E-0001  4.335254E+0000
 -3.351102E+0000  9.253291E-0001
  1.530432E+0000 -5.678437E+0000
  5.197892E-0001  1.209135E+0000
  8.687074E-0001  1.195276E+0000
 -3.381481E+0000  2.562732E+0000
 -1.005324E+0000 -3.543154E+0000
  2.600736E+0000  9.665099E-0001
  1.391821E+0000  1.514504E+0000
 -4.596061E+0000 -7.134170E-0001
  1.267275E+0000 -4.174788E+0000
  3.480911E+0000  6.476488E-0002
 -3.749769E+0000  9.607119E-0001
  1.938002E+0000 -4.457713E+0000
  9.144715E-0001  1.251974E+0000
  2.678018E+0000  1.914805E-0001
 -2.886278E+0000 -8.070166E-0001
  8.469605E-0001 -2.532789E+0000
 -5.678883E-0001  3.232343E+0000
  1.291628E+0000  1.174064E+0000
 -3.589642E+0000 -2.615791E+0000
  1.503044E+0000 -3.480254E-0002
  8.463493E-0001  2.219302E+0000
 -1.233159E+0000 -2.745787E-0001
 -5.773472E-0001 -2.578656E+0000
  8.274826E-0001  5.482600E-0004
  1.345725E+0000  6.597481E-0001
 -2.398527E+0000  1.445249E+0000
 -1.243303E+0000 -1.836084E+0000
  1.444461E+0000 -1.151379E+0000
  6.755061E-0003  3.747578E+0000
 -1.621728E+0000 -5.827521E-0001
  7.680028E-0001 -3.148811E+0000
  3.089206E-0001  1.956442E-0001
  8.815713E-0002  5.010952E-0001
 -2.886458E+0000  2.369676E-0001
  2.871531E-0001 -9.683270E-0001
  1.291922E+0000  5.759515E-0001
 -1.195605E+0000  4.553740E-0001
  1.679154E-0001 -9.618423E-0001
 -1.533129E-0001 -7.043759E-0001
  3.965656E-0001  3.498160E+0000
  4.449815E-0001 -9.630395E-0001
 -1.676793E+0000 -9.432390E-0001
  2.364283E+0000  3.688021E-0001
  3.825485E-0001  1.205297E+0000
 -1.582071E+0000  4.674017E-0001
 -6.084361E-0001 -2.218434E+0000
  9.244760E-0001 -2.264807E+0000
  6.180764E-0001  5.348864E+0000
 -2.486650E+0000  2.338114E+0000
 -2.145631E+0000 -8.781646E-0001
  2.830575E+0000 -2.802165E+0000
  1.860377E+0000  1.270472E+0000
 -1.623110E+0000  1.549257E+0000
 -1.125612E+0000 -3.034618E+0000
  3.208446E-0001 -1.812748E+0000
  2.252777E+0000  2.561833E-0001
  3.783869E-0002  2.500717E+0000
 -2.562942E+0000  2.026685E+0000
  7.548697E-0001 -3.804949E+0000
  2.279833E+0000  1.566020E+0000
  7.411304E-0002  5.634000E+0000
 -3.257592E+0000  1.323416E+0000
  1.331509E+0000 -2.611552E+0000
  1.932098E+0000  5.431514E-0001
 -1.460665E+0000  2.974442E+0000
  3.467716E-0001 -7.200431E-0001
 -9.607741E-0001 -2.724284E+0000
  3.402400E+0000 -2.433271E+0000
  9.931840E-0001  3.004865E+0000
 -2.766442E+0000  1.462361E+0000
 -1.079896E+0000 -2.522367E-0001
  1.305911E+0000 -1.254529E-0001
 -1.937690E+0000  4.767067E+0000
 -9.266426E-0001 -2.673739E+0000
 -4.940106E-0001 -2.479052E+0000
  3.106100E+0000  5.651263E-0001
 -1.549954E+0000  3.028204E+0000
 -2.507617E+0000 -4.711092E-0001
  8.113726E-0001 -2.227426E+0000
 -5.393849E-0003  2.492074E+0000
 -2.280411E+0000  1.952146E+0000
  1.713666E+0000 -2.232407E+0000
 -1.092149E+0000  6.984144E-0001
  3.354970E+0000 -3.079292E+0000
 -1.848659E+0000  2.173459E+0000
 -2.302591E+0000 -1.445700E+0000
  3.376039E+0000 -2.591647E+0000
 -7.419207E-0001  4.046836E+0000
 -1.624343E+0000  4.119675E-0001
 -7.905796E-0001 -1.719332E+0000
  8.191272E-0001 -2.068831E+0000
  1.565356E+0000  6.658525E-0001
  1.341498E+0000  5.083395E+0000
 -5.357294E+0000 -1.232522E+0000
  3.398361E+0000 -8.402931E-0001
 -2.179673E+0000 -5.451450E-0001
  2.337781E+0000  8.565057E-0001
 -3.018918E-0001  7.942011E-0001
 -2.305406E+0000 -2.880694E-0001
  4.340824E-0002 -2.251512E+0000
 -8.359190E-0002 -9.951294E-0001
  4.770084E-0001  3.355297E-0001
 -1.956226E+0000  2.382093E-0001
 -5.056492E-0001  8.582709E-0001
 -6.146027E-0002  3.431071E-0001
  2.447032E+0000 -1.437483E+0000
 -9.542265E-0001  1.742275E-0001
  1.920394E+0000  1.966478E+0000
 -1.913897E+0000  1.795694E+0000
 -1.963342E+0000 -1.190848E+0000
  4.635879E-0001 -1.023626E+0000
  1.309667E+0000 -1.824562E+0000
 -1.828022E-0002  2.651731E+0000
 -3.035705E+0000  2.143978E+0000
 -5.165654E-0001 -2.323813E+0000
  1.080317E+0000 -4.982614E+0000
  7.308472E-0001  2.630265E+0000
  2.192488E+0000  1.973953E+0000
 -2.354916E+0000 -2.125756E+0000
  2.815735E+0000  2.242689E-0001
  1.082339E+0000 -1.638171E-0001
 -2.036714E+0000  1.425837E+0000
 -3.679764E-0001  6.870972E-0001
  1.650822E+0000 -2.699820E+0000
 -1.909924E+0000  1.457915E+0000
 -2.082097E+0000 -3.104493E+0000
  1.470118E+0000 -2.423162E+0000
  5.015532E-0001  2.376173E+0000
 -4.703797E-0001  1.089194E+0000
 -3.621584E+0000 -1.177200E+0000
  2.276037E+0000 -2.562742E+0000
  2.678333E-0002  2.864945E+0000
 -3.632912E-0001  4.307020E+0000
 -5.023666E-0001 -3.208051E+0000
 -1.050841E+0000 -4.363801E-0001
  4.562028E+0000 -4.911611E-0001
 -8.170023E-0001  3.766842E+0000
 -9.688412E-0001  6.343077E-0001
  2.499539E-0001 -3.627206E+0000
  2.332815E+0000 -2.933322E+0000
  1.338793E+0000  1.748035E+0000
 -4.892830E-0001  1.276851E+0000
 -2.787191E-0001 -2.379950E+0000
  2.405928E-0001  4.680440E-0001
  1.406866E+0000  2.435061E+0000
 -1.166413E+0000  1.837892E+0000
 -5.010267E-0001 -1.493672E+0000
  2.276156E+0000 -2.491099E+0000
 -8.656439E-0001  1.946991E+0000
  9.225744E-0001 -5.613120E-0001
 -6.231144E-0001  6.305979E-0001
  2.166730E+0000 -5.459206E-0001
 -1.911303E+0000 -8.137256E-0001
  4.470976E-0001  5.134298E-0001
 -2.526043E+0000  1.490297E+0000
 -1.206150E+0000  4.753324E-0001
  4.744421E-0001 -1.643126E+0000
 -1.422047E-0001  1.946978E+0000
 -7.030429E-0001  1.867129E+0000
 -5.753606E-0001  2.166894E-0001
 -9.134369E-0002  2.529958E+0000
  1.506535E+0000  2.670653E-0001
 -1.920997E+0000 -1.345874E-0002
 -1.890446E-0001 -1.125912E+0000
  2.731727E+0000 -1.274980E+0000
  2.006899E-0001  2.153391E+0000
 -2.691842E+0000 -4.345091E+0000
  4.742543E-0001 -2.861677E+0000
  2.276609E+0000  2.796847E-0001
  1.591597E-0001  3.613258E+0000
 -1.576326E+0000 -1.832878E+0000
  1.752564E+0000 -2.720702E+0000
  2.487861E+0000  2.270765E+0000
 -1.346929E+0000  1.612613E+0000
  1.244520E+0000 -2.205251E+0000
 -2.635640E+0000 -7.294124E-0001
  4.004990E+0000 -1.011750E+0000
 -1.645021E+0000  3.520963E-0001
 -1.163898E+0000  6.599212E-0001
 -5.514862E-0001  5.530713E-0001
  1.301611E+0000  1.904833E+0000
 -4.168780E-0002  8.313650E-0001
 -2.532732E+0000  9.929216E-0001
  1.383516E+0000 -2.452943E+0000
 -3.909629E-0001  1.620892E+0000
 -3.332711E+0000 -1.248772E+0000
 -5.531125E-0001 -1.093103E+0000
  3.735347E-0002  7.469744E-0001
  9.891946E-0001  1.671188E+0000
 -1.793397E+0000  2.707597E+0000
 -8.726134E-0001 -1.649156E+0000
  8.155720E-0001 -2.880105E+0000
  2.077557E+0000  1.533554E+0000
 -2.441193E+0000 -1.961440E-0001
 -2.405113E+0000  1.452442E+0000
 -3.414526E-0001 -2.975362E+0000
  3.458900E+0000  1.199517E+0000
  7.213332E-0001 -1.674277E-0001
 -1.149877E+0000 -2.567226E-0001
  1.166338E+0000 -1.464601E+0000
  8.378640E-0001  9.962780E-0001
 -1.594682E+0000  3.672187E-0001
 -3.834517E-0001 -3.523498E+0000
  2.432841E+0000 -1.081763E+0000
 -2.951802E+0000  8.655222E-0001
 -6.537547E-0001 -1.023133E+0000
  5.105904E-0001 -4.158444E+0000
 -2.040477E-0001  8.937237E-0001
 -8.201952E-0001  2.558772E+0000
 -5.303482E-0001 -9.145658E-0001
  7.119858E-0001 -2.347633E+0000
  1.064250E+0000  2.066975E+0000
 -1.644284E+0000  3.790647E+0000
  1.308635E-0001 -1.257449E+0000
  7.791467E-0001  2.277424E+0000
  8.333262E-0001  1.912161E-0001
 -4.497117E+0000 -7.736104E-0002
  3.126381E+0000 -2.986287E-0001
 -5.987986E-0001  3.155332E+0000
 -9.649180E-0001  1.184725E+0000
 -2.874244E+0000 -2.563878E+0000
  1.866847E+0000 -2.671796E+0000
  3.250300E+0000  1.664710E+0000
  2.811965E+0000  1.036314E+0000
 -3.703243E+0000  3.360194E+0000
 -2.473117E+0000 -1.898369E+0000
  9.323117E-0001 -3.608373E+0000
  2.993729E+0000  1.552121E+0000
 -1.038451E+0000  2.734989E+0000
 -4.669098E+0000 -1.042761E+0000
  4.822596E+0000 -6.538624E+0000
  3.159527E+0000  3.476605E-0001
 -1.321725E+0000  4.432769E+0000
 -1.153422E+0000 -4.189642E+0000
  2.846704E+0000 -1.776028E+0000
  2.842772E+0000  1.483207E+0000
 -2.225529E+0000  1.698461E+0000
 -1.620864E+0000 -2.926599E+0000
  6.688354E-0002 -5.476965E-0001
  3.335623E+0000 -8.522712E-0001
  9.531001E-0001  2.531624E+0000
 -1.341622E+0000 -2.855121E+0000
  1.105622E+0000 -2.643652E+0000
  1.684737E+0000  3.148544E+0000
 -1.308286E+0000  2.064015E+0000
  2.705931E-0001 -1.249746E+0000
  1.869550E+0000 -2.776070E+0000
  1.215501E+0000  2.209007E+0000
 -2.369277E+0000  8.854398E-0001
 -2.524367E+0000 -1.067536E+0000
  3.317102E+0000 -1.932611E+0000
  1.538656E+0000  2.221562E+0000
  7.567227E-0001  2.286630E+0000
 -3.282631E+0000 -1.554295E+0000
  3.155592E+0000 -1.934727E-0001
 -2.948612E+0000 -1.644984E+0000
 -7.784415E-0001 -3.903761E-0001
  3.649511E+0000 -2.030128E+0000
 -2.346805E+0000  3.940963E+0000
 -9.302542E-0001 -1.409595E-0001
 -2.032624E+0000 -2.598356E+0000
  3.302084E+0000 -1.789967E+0000
  9.600805E-0001  2.523932E+0000
 -2.024624E+0000  4.042293E-0001
 -2.249995E+0000 -2.577644E+0000
  3.342683E+0000  2.951599E-0001
  4.669909E-0001  4.015221E+0000
 -2.835623E+0000  3.033921E+0000
 -1.099386E+0000 -3.099654E+0000
  3.174960E+0000 -2.604721E-0002
  2.289074E+0000  1.140879E+0000
 -2.926746E+0000  4.825428E+0000
 -2.305415E+0000 -3.153355E+0000
  6.922468E-0002 -2.594790E+0000
  4.212691E+0000  3.623688E+0000
 -2.596327E+0000  3.442964E+0000
 -8.739750E-0001 -5.535736E+0000
  8.801757E-0001 -1.846714E+0000
  5.497873E+0000  1.100498E+0000
 -2.235576E+0000  4.929299E+0000
 -1.758599E+0000 -3.624321E+0000
  2.954079E+0000 -5.094989E+0000
  2.359138E+0000  7.735636E-0001
 -4.305059E-0001  3.407531E+0000
 -1.583548E+0000 -3.821004E-0001
  3.324034E-0001 -3.659424E+0000
 -9.363500E-0001 -3.157947E-0001
  2.505007E+0000 -1.586187E-0001
 -2.210403E+0000  1.643759E+0000
  4.699234E-0001 -1.226629E+0000
  3.708910E+0000  1.234910E+0000
 -8.582512E-0001  2.160999E+0000
 -1.197511E+0000 -2.812570E+0000
  1.095733E+0000 -2.719250E+0000
  7.869392E-0001  2.028536E+0000
  1.954431E+0000  5.119904E+0000
 -4.090774E+0000  1.856395E-0001
 -1.713725E+0000 -3.155095E+0000
  4.978853E+0000 -1.935344E+0000
  1.436387E+0000  5.011784E+0000
 -4.370741E+0000  3.116557E+0000
 -6.187546E-0001 -2.673634E+0000
  1.964787E+0000 -2.489435E+0000
  1.622056E+0000  1.269886E+0000
 -1.849344E+0000 -3.024756E-0001
 -3.315099E-0002 -1.666012E+0000
  1.677421E+0000 -1.623627E+0000
 -2.929874E+0000  2.317406E+0000
 -3.213476E-0001  1.091797E+0000
  2.346753E+0000 -3.326819E+0000
 -5.495274E-0001  9.489780E-0001
  1.377733E+0000 -3.083673E-0001
 -2.423262E+0000 -1.469900E+0000
 -4.135896E-0001 -8.831622E-0001
  7.700425E-0001 -1.049003E+0000
 -1.143547E+0000 -1.212665E+0000
  3.683146E+0000 -2.708568E+0000
 -3.227397E+0000 -3.285923E-0001
  1.819149E+0000 -6.019645E-0001
  2.613733E+0000  9.050239E-0002
 -1.336798E+0000  1.358724E+0000
 -1.335647E+0000  3.251652E-0001
  2.647701E+0000 -5.255318E-0001
 -2.043605E+0000 -3.100058E-0001
  1.481131E+0000 -7.310869E-0001
 -1.037391E+0000 -1.393794E+0000
 -3.399650E-0001  1.844454E+0000
  1.595455E+0000  4.557275E-0001
 -3.578123E+0000  1.984073E+0000
  4.219225E-0001 -2.955892E+0000
  1.258012E+0000  6.287547E-0001
 -1.393671E+0000  2.768704E+0000
 -1.719890E+0000  9.964158E-0001
  1.095532E+0000 -1.226060E+0000
  3.297239E+0000  1.608785E+0000
 -2.968280E+0000  6.425685E-0001
 -7.501846E-0001 -2.221041E+0000
  1.414816E+0000 -3.862135E+0000
  2.164360E+0000  2.868199E+0000
 -2.490672E+0000  2.370462E+0000
 -1.729746E-0001  1.381548E-0001
 -4.618779E-0001 -3.233914E+0000
 -1.103756E+0000  3.594299E+0000
 -3.088447E-0001 -2.547189E-0001
  1.123014E+0000 -1.215466E+0000
 -2.726654E-0001 -8.990267E-0001
  2.352894E-0001  1.668113E+0000
 -1.748763E+0000 -1.703420E+0000
  2.667976E+0000 -2.332807E+0000
  1.184479E-0001 -8.592124E-0001
  9.018508E-0001  2.863197E+0000
 -2.363243E+0000 -8.304428E-0001
 -7.915657E-0001 -2.111352E+0000
  2.156083E+0000 -1.668600E+0000
  5.098955E-0001  3.194648E+0000
 -1.689375E+0000  4.484422E-0002
 -3.704269E-0001 -1.303090E+0000
 -6.001243E-0001  2.550834E-0001
  1.313962E+0000  4.703882E+0000
 -2.632427E+0000  3.627985E+0000
 -1.460998E+0000 -4.812455E+0000
  3.217721E+0000 -3.425480E+0000
 -1.134234E+0000  2.340748E+0000
 -3.997697E-0001 -1.105927E-0001
  2.741126E-0002 -1.401385E+0000
  7.706559E-0002  1.361216E+0000
 -5.219167E-0001  2.080176E-0001
 -1.953587E+0000  1.045963E+0000
 -3.555824E-0001 -2.595031E+0000
  2.307501E+0000 -4.494439E-0002
 -1.677344E+0000  2.201747E+0000
  2.264228E+0000 -1.985347E+0000
 -1.215250E+0000  1.978929E+0000
  1.898279E-0001 -2.132163E+0000
  1.440101E+0000  4.973878E-0001
 -2.053081E+0000  1.541259E+0000
 -1.648657E+0000 -2.131562E+0000
  1.541261E+0000 -1.631312E+0000
  9.946847E-0002  2.817753E-0001
 -7.750866E-0001  2.524356E+0000
  1.137555E+0000 -3.951798E+0000
  3.543095E-0001 -2.869030E-0001
  4.124223E-0001  1.861690E+0000
 -1.524557E+0000  1.692021E+0000
 -3.767077E-0001 -2.976278E+0000
  2.169963E+0000  3.864898E-0001
  1.334904E+0000 -7.259810E-0001
 -1.535336E+0000 -2.919539E-0001
 -3.007589E+0000 -2.207633E+0000
  2.877603E+0000 -3.384522E-0001
  1.067454E+0000  7.740822E-0001
 -1.449698E+0000 -1.771775E+0000
 -7.982897E-0001 -3.740047E+0000
  1.582935E+0000  1.678153E-0001
 -2.075576E+0000  2.118953E+0000
 -2.058149E+0000  6.095171E-0001
 -2.620481E-0001 -4.685489E-0001
  2.159793E+0000 -1.856498E+0000
  7.615178E-0001  2.202120E+0000
 -2.857485E+0000 -3.315023E-0001
  1.048031E+0000 -3.020049E+0000
  2.295374E+0000  9.963825E-0001
  1.035475E+0000  8.184946E-0001
 -4.662810E+0000  1.945759E+0000
  1.984087E+0000 -3.764218E+0000
 -6.923478E-0001  3.414939E-0001
  2.604801E+0000  6.121775E-0001
  5.688266E-0001  6.296990E-0003
 -2.623818E+0000  4.766089E-0001
  1.356785E+0000  9.131405E-0001
  7.775530E-0001  2.569125E+0000
 -1.626678E+0000 -3.402204E-0001
  8.925671E-0001  5.646229E-0001
 -9.784651E-0001  8.491782E-0001
 -2.252621E+0000  7.018098E-0001
 -2.093340E+0000 -1.636992E+0000
  5.308001E-0001 -7.503799E-0001
  3.627053E+0000  1.932785E+0000
 -1.345897E+0000  4.022745E+0000
 -4.745557E+0000  1.225506E+0000
  1.024819E+0000 -4.395314E+0000
  4.610880E+0000  2.570332E+0000
 -4.463919E-0001  3.517120E+0000
 -3.930635E+0000 -5.511656E-0001
  2.856370E+0000 -3.186774E+0000
  1.631383E+0000  1.148758E+0000
 -1.905147E+0000  3.594906E+0000
 -1.491008E+0000  3.090104E-0001
 -6.158964E-0001 -2.587551E+0000
  2.860845E+0000  2.098017E-0001
  5.524238E-0001  1.939316E+0000
 -4.081434E+0000 -8.630717E-0001
  1.376627E+0000 -2.859621E+0000
  1.219194E+0000 -1.259414E+0000
  3.026746E-0001  4.167873E+0000
 -2.344098E+0000  1.857143E+0000
 -1.914215E+0000 -1.714163E+0000
  5.948148E+0000 -7.174633E-0001
 -2.223807E+0000  3.646096E+0000
 -1.192085E+0000  3.190788E-0001
 -1.979544E+0000 -1.735360E+0000
  3.084560E+0000  3.269701E-0001
 -1.322485E+0000  1.585170E+0000
 -6.318687E-0001  5.786299E-0002
  3.114274E-0001 -7.111915E-0001
 -1.221700E+0000 -2.914206E-0001
  1.928986E+0000 -2.228122E+0000
 -1.241869E+0000  9.402424E-0001
 -1.541087E+0000 -2.432961E+0000
 -2.858959E+0000  3.893893E-0001
  3.138034E+0000 -2.871995E+0000
  2.734601E+0000 -1.937527E+0000
  7.203737E-0001  4.348206E+0000
 -3.364454E+0000  4.913439E-0001
  2.967523E-0001 -2.655433E+0000
  2.509720E+0000 -1.080863E+0000
 -3.186181E-0001  2.441069E+0000
 -3.352906E+0000 -3.719956E+0000
  1.768227E+0000 -6.644029E+0000
  6.056527E-0001  1.129006E+0000
  1.556912E+0000  2.225540E+0000
 -1.797091E+0000 -3.043502E-0001
 -1.300978E+0000 -1.618827E+0000
  3.188582E+0000 -1.732644E+0000
  4.312271E-0001  1.858612E+0000
 -2.015810E+0000 -1.066824E+0000
 -1.159217E-0001 -8.647631E-0001
  8.831130E-0001 -2.204791E+0000
  4.476546E-0001 -6.355946E-0001
  1.051124E+0000  1.096754E+0000
  1.006711E-0001 -4.037079E-0001
 -9.968948E-0002  1.961376E+0000
 -1.414378E+0000 -7.802885E-0001
 -1.453765E+0000 -3.333064E+0000
  1.626373E+0000 -3.793387E+0000
  2.759073E+0000  4.465656E+0000
 -1.840710E+0000  4.790554E-0001
 -2.816808E+0000 -3.174765E+0000
  3.578831E+0000 -2.058579E-0001
 -9.690225E-0002  5.257508E+0000
 -1.437963E+0000 -6.440238E-0001
 -2.139557E+0000 -2.478994E+0000
  2.385054E+0000  2.579333E+0000
  2.136199E+0000  2.890678E+0000
 -1.943260E+0000 -1.386866E+0000
 -7.456236E-0001 -2.197061E+0000
  1.828846E+0000  2.121273E+0000
  1.836807E+0000  1.560330E+0000
 -2.251732E+0000  2.817445E-0001
 -5.023191E-0001 -4.433009E+0000
  3.953322E+0000 -2.661032E+0000
  8.746509E-0002  5.370019E+0000
 -9.410486E-0001  2.019100E+0000
  9.489956E-0001 -3.251728E+0000
  9.119617E-0001 -4.731626E+0000
  7.298414E-0001  2.689457E+0000
 -8.941980E-0001  5.250501E-0001
  4.639377E-0001 -1.579476E+0000
  2.221260E+0000  1.002379E+0000
 -3.420712E-0001  7.727331E-0001
  4.086804E-0001  1.937285E+0000
 -9.435853E-0001  5.385732E-0001
  2.451656E+0000 -3.449478E-0001
 -6.703909E-0001  1.355172E+0000
 -6.193719E-0002 -3.498536E-0001
 -2.483936E+0000 -1.794644E+0000
 -9.849006E-0001 -8.148265E-0001
  2.132425E+0000  2.898930E+0000
 -2.702918E+0000  1.630032E+0000
  5.350497E-0002 -3.926822E+0000
  1.047429E+0000 -3.318521E-0001
  2.505739E+0000  2.805531E+0000
 -1.521815E+0000  8.485531E-0001
 -8.219737E-0001 -3.498989E+0000
  3.464013E+0000 -2.702472E+0000
 -8.313157E-0001  4.042010E+0000
  5.973087E-0001 -2.824416E+0000
 -2.214218E+0000 -2.336337E+0000
  1.323936E+0000 -1.597300E+0000
  7.132423E-0001  6.721136E-0001
 -1.487717E+0000  5.801968E-0001
 -2.207186E+0000 -2.420546E+0000
  1.037623E+0000  1.211703E-0001
  5.262794E-0002  2.532519E-0002
  5.037458E-0002  8.524953E-0001
 -1.268573E+0000  4.741601E+0000
  2.137099E+0000 -9.221295E-0001
 -2.599807E+0000 -8.354747E-0001
  2.525349E-0001 -2.244741E+0000
  7.958956E-0001 -5.478952E-0002
  5.567696E-0001  3.401716E+0000
 -1.470155E+0000 -7.955624E-0001
  3.638503E-0002 -2.785264E-0001
  7.963897E-0001  5.646458E-0001
  1.250163E-0001 -2.997611E-0001
 -7.278820E-0001  9.175373E-0001
 -2.242035E-0001 -5.285100E-0001
  1.003634E+0000 -1.137964E+0000
 -1.122772E+0000  5.851322E-0001
 -1.639913E+0000 -2.718763E+0000
  1.732622E+0000 -1.345499E+0000
  1.387521E+0000  2.032320E+0000
 -1.912129E+0000 -1.982514E+0000
  9.750668E-0001 -3.726936E+0000
  4.308910E+0000 -3.769648E-0001
  7.177306E-0001  2.679271E+0000
 -2.321606E+0000 -1.019981E+0000
  2.725464E+0000 -1.162284E+0000
  1.115913E+0000 -5.800884E-0001
 -3.482683E-0001  1.176638E+0000
  2.936314E-0001  5.678542E-0001
 -2.466595E+0000 -2.865103E+0000
  2.530269E+0000 -3.789525E+0000
  1.453618E+0000  3.453613E+0000
  4.731610E-0001  1.845083E+0000
 -4.478314E+0000 -2.127501E+0000
  3.132148E+0000 -2.881010E+0000
  3.572372E+0000  3.572641E+0000
 -1.669855E+0000  2.794709E+0000
 -3.547122E+0000 -4.093414E+0000
  2.611334E+0000 -3.959550E+0000
  2.355946E+0000  1.051074E+0000
  1.432082E+0000  2.565324E+0000
 -2.389194E+0000 -2.083113E+0000
 -1.141059E+0000 -1.221546E+0000
  2.273268E+0000  3.825682E-0001
  6.377874E-0001  3.432162E+0000
 -2.553400E+0000  2.283099E-0001
 -6.741872E-0001 -2.716666E+0000
  4.581965E+0000 -3.115095E+0000
  1.699263E+0000  2.720644E+0000
 -1.245479E+0000  3.508113E+0000
 -3.185690E+0000 -1.867577E+0000
  2.688910E+0000  2.029525E-0001
  1.001304E+0000  2.427770E+0000
 -1.979212E+0000  4.318763E+0000
 -2.397901E-0001 -2.345643E+0000
 -7.285200E-0001 -3.892307E-0001
  2.410158E+0000  1.432308E+0000
 -1.860295E+0000  1.942763E+0000
 -2.633446E+0000 -3.014770E+0000
 -5.595266E-0001 -3.573954E+0000
  3.515498E+0000  9.264171E-0001
 -6.549013E-0001  3.417166E+0000
 -4.405518E+0000  1.313442E+0000
  2.317063E+0000 -1.612423E+0000
  2.919769E+0000  2.188102E+0000
 -9.433316E-0001  3.497474E+0000
 -4.594265E+0000 -3.233593E+0000
  4.161003E+0000 -2.309146E-0001
 -1.954280E+0000  9.546214E-0001
  9.302469E-0001  5.083991E-0002
 -1.039513E+0000 -6.951273E-0002
  1.251797E+0000 -2.068947E+0000
 -9.135650E-0001  6.947182E-0001
 -1.512339E+0000 -1.153040E+0000
 -1.951642E+0000  9.234356E-0002
  3.833691E+0000 -1.786382E-0001
  8.703005E-0001  4.223694E+0000
 -2.070751E+0000  7.620435E-0001
 -1.912514E+0000 -1.696435E+0000
  2.653381E+0000 -1.800498E+0000
  2.614382E+0000 -1.122214E+0000
 -8.906267E-0001 -7.120722E-0001
 -7.616723E-0001  4.174138E-0001
 -1.113742E+0000  2.096891E+0000
  1.191327E+0000  5.934491E-0001
  1.637893E+0000 -1.209300E+0000
 -6.190661E-0001  2.299006E+0000
  2.869241E-0001  4.889974E-0001
 -1.245298E+0000  2.694265E-0001
 -2.337569E-0001 -4.647118E-0001
  1.381802E+0000 -2.550001E+0000
  3.156217E-0001  4.110111E+0000
 -2.998400E+0000  1.112731E+0000
  6.461549E-0001 -3.222625E+0000
 -1.631362E-0001  3.537998E-0002
  2.014697E+0000 -9.060037E-0001
  3.495004E-0001  1.963731E+0000
 -2.345453E+0000  2.569478E+0000
 -1.932645E+0000 -1.990167E+0000
  3.869261E+0000 -2.545005E+0000
  1.701849E-0001  3.187440E+0000
 -4.591622E+0000  5.291301E-0001
 -5.271604E-0001 -3.869423E+0000
  1.630733E+0000 -1.192691E+0000
  1.372918E+0000  3.813665E+0000
 -3.433371E+0000 -3.273303E-0001
 -3.161372E+0000 -4.912964E+0000
  4.654087E+0000 -3.265839E+0000
  2.633731E+0000  4.910841E+0000
 -2.929652E+0000  2.885165E+0000
 -2.986464E+0000 -4.505225E+0000
  4.063649E+0000 -3.837993E+0000
  4.415882E+0000  6.465535E-0001
 -2.811218E+0000  6.871260E+0000
 -2.987962E+0000 -2.679133E+0000
  3.787633E+0000 -2.874245E+0000
  8.337413E-0001  2.569432E+0000
 -1.123886E+0000  1.890160E+0000
 -3.780917E+0000 -3.092869E+0000
  4.102538E+0000 -9.930403E-0001
 -1.627006E-0002  3.573683E+0000
 -2.422997E+0000 -3.448376E-0002
  3.800079E-0001 -5.654265E+0000
  2.285910E+0000 -2.008026E+0000
  6.502458E-0001  1.428795E+0000
 -1.812518E+0000  8.667955E-0001
 -3.887862E+0000 -4.209804E+0000
  5.299871E+0000 -5.452119E+0000
  4.733578E-0001  6.018116E+0000
 -3.121706E+0000  3.076851E-0001
  8.884584E-0001 -5.336787E+0000
  1.556462E+0000 -1.388594E+0000
  2.116205E+0000  3.508939E+0000
 -2.778167E+0000 -2.911965E+0000
 -5.322118E-0001 -3.764715E+0000
  2.160156E+0000 -2.849099E+0000
 -1.561238E+0000  3.532533E+0000
 -2.645688E+0000 -4.011727E+0000
  4.041581E+0000 -5.215789E+0000
  1.801931E+0000  4.678962E+0000
 -2.282322E+0000  1.632810E+0000
 -4.544005E+0000 -7.004551E-0001
  4.690219E+0000 -2.802779E+0000
  3.818496E+0000  7.272131E+0000
 -4.350750E+0000  1.949948E+0000
 -1.602931E+0000 -4.484556E+0000
  1.068398E+0000 -1.050636E+0000
  1.383641E+0000  3.467920E+0000
 -8.580716E-0002  3.225817E+0000
 -1.159063E+0000 -1.388852E+0000
 -1.575474E+0000 -3.416657E+0000
  4.659763E+0000  8.033397E-0001
 -1.344032E+0000  4.372937E+0000
 -4.083742E+0000  3.167616E-0001
  1.015977E+0000 -4.968757E+0000
  2.799239E+0000  2.028601E+0000
  2.410309E+0000  1.741096E+0000
 -3.691309E+0000  2.688580E-0002
 -1.151045E+0000 -3.315232E+0000
  3.648033E+0000 -1.638132E+0000
  6.186956E-0001  3.956115E+0000
 -1.729191E+0000  2.263240E+0000
 -1.150610E+0000 -4.038864E+0000
  1.549040E+0000 -7.660824E-0001
  1.683721E+0000  2.887779E+0000
 -3.250489E+0000 -7.824959E-0001
 -1.513769E+0000 -2.397436E+0000
  5.021220E+0000  1.139274E-0002
  4.138019E-0001  3.367738E+0000
 -7.055509E+0000  1.470076E+0000
  1.294757E+0000 -4.088745E+0000
  1.832702E+0000  1.362121E+0000
  2.303282E-0001  4.336791E+0000
 -2.963327E+0000 -2.401775E-0001
 -4.728516E-0001 -2.530143E+0000
  3.255973E+0000 -1.236991E+0000
 -2.850947E-0001  3.268539E+0000
 -1.257530E+0000  2.525239E-0002
  4.093311E-0001 -1.783744E+0000
  8.084897E-0001  7.211659E-0002
 -1.026242E+0000  2.353445E+0000
  1.495176E+0000 -2.219603E+0000
  1.535322E+0000  1.267432E+0000
 -3.254678E+0000  2.106519E+0000
  2.280353E+0000 -8.819723E-0001
 -3.076228E+0000 -3.216353E-0001
  3.556046E+0000  3.512408E-0001
 -1.716332E+0000  2.315309E+0000
 -2.176054E+0000  1.393712E+0000
  3.758726E-0002 -1.480185E+0000
  1.780636E+0000 -2.249789E+0000
 -8.941314E-0001  2.237033E+0000
  1.245946E+0000 -3.230786E-0001
 -1.660694E+0000 -6.643136E-0001
  2.239275E+0000  3.299422E-0001
 -5.665805E-0001  1.468928E-0001
 -4.062622E-0001 -9.187497E-0002
  2.563621E+0000  8.514950E-0001
 -3.175766E+0000  1.119235E+0000
  8.538401E-0001 -1.537784E+0000
  1.842009E+0000  9.195368E-0001
 -4.664751E-0002  2.684963E+0000
 -3.985896E+0000 -1.805795E+0000
  9.550910E-0001 -4.156292E+0000
  2.356616E+0000  9.115786E-0001
 -1.340874E+0000  3.343142E+0000
 -5.049281E+0000 -1.054737E+0000
  8.599635E-0001 -4.335812E+0000
  3.642829E+0000  5.693855E+0000
 -2.012930E-0001  3.962516E+0000
 -4.909164E+0000 -1.107099E+0000
  1.330084E+0000 -5.051407E+0000
  4.502149E+0000  1.636264E+0000
 -1.323396E+0000  6.830832E+0000
 -6.468540E+0000 -2.264563E+0000
  2.694328E+0000 -5.778867E+0000
  2.513769E+0000  6.060621E+0000
 -4.611281E-0001  5.247813E+0000
 -4.149188E+0000 -3.834845E+0000
  1.714402E+0000 -3.917984E+0000
  1.164287E+0000  2.103387E+0000
 -4.951702E-0001  4.134462E+0000
 -3.730312E+0000 -3.599794E+0000
  1.275167E-0001 -2.376744E+0000
  6.056728E+0000  1.244097E-0001
 -1.847713E+0000  2.038346E+0000
 -3.329546E-0001 -7.047076E-0001
  1.327964E-0001 -2.879792E+0000
  1.079948E-0001  1.002886E+0000
  1.308897E+0000  3.204754E+0000
  1.432226E+0000  2.023536E+0000
 -2.077450E+0000  2.295482E-0001
  2.509211E+0000 -1.561616E+0000
 -4.023148E-0001  2.243902E+0000
  7.857865E-0001  6.999143E-0001
 -1.861094E+0000 -9.080130E-0001
  1.056352E+0000 -1.583818E+0000
 -1.235127E+0000  1.953808E+0000
  2.075949E+0000  5.227110E-0001
 -3.206132E+0000 -2.974738E-0001
  3.023035E-0003 -7.777173E-0001
  3.143900E-0001  1.229031E-0001
 -1.665692E-0001  2.563643E-0001
 -3.011108E-0001  7.068007E-0001
  1.001729E+0000  6.781928E-0001
  2.605357E+0000 -7.174237E-0001
 -4.134718E-0001 -3.933798E+0000
 -8.746865E-0001  1.815896E+0000
  1.261025E-0001 -1.729041E+0000
 -1.211494E+0000 -3.356849E+0000
  1.076016E+0000 -3.606049E-0001
 -9.694801E-0002  4.396306E+0000
 -2.135849E+0000  4.665016E-0001
 -3.983997E+0000 -1.553495E+0000
  6.099353E+0000 -1.248625E+0000
  2.377394E+0000  1.609987E+0000
 -3.535583E+0000  2.382600E+0000
 -6.780047E-0002 -2.327164E+0000
 -2.788534E-0001  1.043582E-0001
  2.627598E+0000  1.507924E+0000
 -2.557592E+0000  2.091579E-0001
  1.012437E+0000 -1.091732E+0000
  2.752528E+0000 -1.366833E+0000
  1.748726E+0000  2.240277E+0000
 -2.708709E+0000  2.482127E+0000
 -2.384231E-0001 -2.674298E+0000
  4.522499E-0001  3.322250E+0000
  1.088998E+0000  2.462158E+0000
 -1.452036E+0000  1.840199E-0001
 -1.560334E+0000 -3.704282E+0000
  2.135089E+0000  6.376186E-0001
 -1.208769E+0000  6.703059E+0000
 -4.055455E+0000 -2.922657E+0000
 -1.458165E-0001 -3.811352E+0000
  5.983189E+0000  2.383660E-0001
 -1.363921E+0000  6.938249E+0000
 -1.761558E+0000 -3.326744E+0000
 -2.538604E-0001 -4.908642E+0000
  3.823259E+0000  3.248299E+0000
  1.256581E+0000  5.915981E+0000
 -4.869892E+0000 -5.052039E-0001
 -2.045094E-0001 -6.404292E+0000
  3.322599E+0000 -5.001901E-0001
 -6.373339E-0001  4.483266E+0000
 -1.581239E+0000 -5.438033E-0001
 -7.193651E-0001 -3.397367E+0000
  3.401428E+0000 -2.335062E+0000
 -2.585331E-0001  3.368659E+0000
  1.338981E-0001  3.398588E-0001
 -2.811138E+0000 -2.046839E+0000
  4.184285E+0000  1.196077E-0001
 -5.232483E-0001  2.250479E+0000
 -1.382392E+0000  2.011469E-0001
 -6.622121E-0001 -1.744769E+0000
  2.817742E+0000 -8.373669E-0001
 -2.364398E+0000  1.567686E+0000
  1.948499E+0000 -6.569282E-0001
  2.688822E-0001 -2.536237E+0000
 -1.015042E+0000  5.378625E-0001
 -2.108794E-0001 -4.441155E-0001
  1.834571E-0001 -8.150984E-0001
 -7.363026E-0001  1.178395E+0000
 -1.492642E+0000  1.478290E+0000
  2.572723E+0000 -1.438971E+0000
 -6.183808E-0001  4.086074E+0000
  1.231607E+0000 -8.907605E-0002
 -1.383574E+0000 -2.599355E+0000
  6.651250E-0001  3.424521E-0002
  2.551331E-0001 -1.229629E+0000
  5.379736E-0001  3.355999E+0000
  6.224159E-0001 -5.949388E-0001
 -2.338895E+0000 -6.268047E-0002
  1.614627E+0000 -4.527642E-0001
 -1.171519E+0000  2.531216E+0000
 -1.332358E+0000 -7.157376E-0001
 -1.655012E-0001 -2.010576E+0000
  2.893993E+0000  1.382033E+0000
 -3.561639E+0000  4.076158E+0000
  1.164926E-0001 -1.642636E+0000
  1.313732E-0002  8.516999E-0001
  4.262058E-0001 -2.466936E-0001
 -1.330431E+0000 -2.926808E+0000
  1.356227E+0000  5.005140E-0001
 -2.319344E+0000  1.039750E-0001
 -1.523829E+0000  1.152235E+0000
  4.978713E-0001  6.504726E-0001
 -1.762962E+0000  5.079214E+0000
  8.414520E-0001  2.340282E+0000
 -2.897524E+0000  3.490665E+0000
  1.034908E+0000 -1.315792E+0000
  1.413710E+0000 -6.909234E-0001
  9.576699E-0001 -2.290662E-0001
 -8.552049E-0001  9.962131E-0001
 -2.087143E+0000 -1.285871E+0000
  2.988301E+0000 -1.842726E+0000
 -4.045991E-0001  9.498968E-0001
 -2.408229E+0000 -1.184179E-0001
  5.422066E-0001 -3.860121E+0000
 -1.321508E+0000  6.697280E-0001
  2.693235E-0001  2.538405E+0000
  2.400759E+0000  3.490991E-0001
 -1.975467E+0000  1.263277E+0000
  1.029667E+0000  1.566741E+0000
  1.888236E-0003  6.764747E-0001
 -1.108742E+0000  2.274333E+0000
  8.416636E-0001 -7.161156E-0001
 -7.066593E-0001 -4.443241E-0001
  9.105216E-0001  9.493221E-0001
 -1.819818E+0000  1.943381E+0000
 -4.862479E-0001 -2.860084E-0001
  6.271703E-0001 -6.408648E-0001
  2.414732E+0000 -1.827726E+0000
 -9.558385E-0001  1.275304E+0000
 -1.130746E+0000  1.101156E+0000
  1.909754E+0000 -4.644254E-0002
 -2.017235E+0000  2.060067E-0001
  1.336313E+0000  1.372709E+0000
 -3.953338E+0000 -1.576195E-0001
  1.772242E+0000 -2.271283E-0001
  2.539340E+0000  1.037886E+0000
  8.860073E-0002  3.206728E+0000
 -1.608452E+0000 -6.238379E-0001
 -2.095551E+0000 -4.638220E+0000
  3.648499E+0000 -6.962085E-0001
  7.311786E-0001  3.048731E+0000
 -3.868733E+0000  2.618035E+0000
 -1.576999E+0000 -2.242290E+0000
  2.359898E+0000 -1.093032E+0000
  3.508648E+0000  5.133951E+0000
 -5.006851E+0000  4.582499E+0000
 -1.529161E+0000 -4.798985E+0000
  4.037836E+0000 -4.180009E-0001
  1.423944E+0000  3.330696E+0000
 -1.424967E+0000 -4.173905E-0001
 -1.508789E+0000 -4.794184E+0000
  2.658074E+0000 -4.332367E-0001
 -6.417271E-0001  4.060471E+0000
 -1.270996E+0000  1.658926E+0000
 -1.568452E+0000 -3.009918E+0000
  7.179197E-0001 -2.691748E+0000
  3.280154E+0000  3.185017E-0001
 -4.848684E-0001  1.063864E+0000
 -5.817689E-0001 -1.784558E+0000
  3.259137E-0001 -8.864089E-0001
  6.088815E-0001  3.909893E-0001
 -7.320729E-0001  2.784585E+0000
 -2.841568E-0001 -2.877024E+0000
  4.215149E-0001 -2.266254E-0001
  2.247539E+0000  3.553640E+0000
 -7.965579E-0001  5.624477E-0001
  1.211017E-0001  2.689258E-0001
 -7.532720E-0001 -1.605999E+0000
  2.010762E+0000  5.031029E-0001
  1.263064E+0000  1.493971E-0001
 -1.651459E+0000  2.167394E+0000
 -1.042929E+0000 -1.059971E+0000
  5.845754E-0001  2.707663E-0001
  2.146632E+0000  8.924843E-0001
 -3.274304E+0000  8.076487E-0001
 -1.068567E+0000 -3.958306E+0000
  8.087235E-0001 -2.060131E+0000
  2.005245E+0000 -1.052724E+0000
 -5.004862E-0001  3.440326E+0000
 -1.586134E+0000 -7.551547E-0001
 -2.139400E+0000 -4.851719E+0000
  5.829512E+0000 -2.811643E+0000
  1.077731E+0000  3.601667E+0000
 -6.853003E+0000 -3.077349E-0001
 -1.554675E+0000 -7.690876E+0000
  3.671185E+0000 -2.053671E+0000
  5.085976E+0000  7.630795E+0000
 -5.718817E+0000  1.876776E+0000
 -2.682052E+0000 -4.285583E+0000
  7.153668E+0000 -3.733274E+0000
  1.983400E-0001  7.126468E+0000
 -7.332140E+0000  4.170999E+0000
  1.226911E+0000 -5.492967E+0000
  3.609261E+0000 -1.111718E+0000
  5.148839E-0001  5.693234E+0000
 -5.059295E+0000 -3.882398E+0000
  2.576358E+0000 -3.517952E+0000
  3.234758E+0000  2.701057E+0000
 -2.516094E+0000  8.336094E-0001
 -1.222684E+0000 -2.834428E+0000
  5.741397E+0000 -3.378168E+0000
  5.869672E-0001  4.339831E+0000
 -1.083931E+0000  2.636436E+0000
 -3.631158E+0000 -4.639747E+0000
  4.148164E+0000 -3.164973E+0000
  3.050407E+0000  3.761014E+0000
 -2.353148E+0000  2.531106E+0000
 -4.839431E+0000 -5.420504E+0000
  6.017773E+0000 -4.789960E+0000
  1.680612E+0000  7.886218E+0000
 -6.641827E+0000  3.250403E+0000
 -3.364662E+0000 -2.557633E+0000
  4.020154E+0000 -3.974219E+0000
  3.230744E+0000  2.541694E+0000
 -2.828138E+0000  4.984297E+0000
  1.874468E+0000 -4.581478E+0000
 -1.089618E+0000 -1.721084E+0000
  2.756610E+0000  2.131430E+0000
 -1.904379E+0000  5.374140E-0002
  5.820672E-0001  5.370612E-0001
  2.019808E+0000 -9.213097E-0001
  5.049436E-0002 -8.291444E-0001
  9.696480E-0001 -1.060004E+0000
  1.558814E+0000  2.980166E+0000
 -1.165540E+0000  1.016491E+0000
  7.139440E-0001 -9.026946E-0001
  1.894771E-0001  9.012060E-0001
  9.794346E-0001  2.181001E+0000
 -1.571950E+0000  1.063794E+0000
 -5.910121E-0001 -1.472415E+0000
  2.837895E+0000  9.808612E-0001
 -3.016744E+0000  1.032195E+0000
 -1.912232E+0000 -2.034337E+0000
 -2.760267E-0001 -2.270391E+0000
  5.505141E-0003  1.739207E+0000
  6.806846E-0001 -5.731637E-0001
 -1.590405E+0000 -1.348015E+0000
  1.354902E+0000 -9.386326E-0002
  9.326053E-0001 -1.033101E-0001
 -2.462099E+0000  9.423646E-0001
 -1.000030E+0000 -1.945032E+0000
  3.929340E+0000  6.797592E-0001
 -2.538051E+0000  3.421293E+0000
 -3.001376E-0001 -2.403107E+0000
 -1.352287E-0001 -2.391783E+0000
  7.113817E-0001 -1.279767E-0001
  1.237277E-0001  1.398768E+0000
 -2.185977E+0000  1.526989E+0000
  2.937466E+0000 -1.253666E+0000
 -8.643449E-0001  3.130652E+0000
  2.147548E+0000  1.090562E-0001
 -3.050255E+0000 -2.195117E+0000
  3.200775E-0001 -3.945220E+0000
  3.602780E+0000  2.011180E+0000
 -1.976711E+0000  1.934709E+0000
 -1.180875E+0000 -3.718466E+0000
  1.854740E+0000 -1.470075E+0000
  2.528078E+0000  2.701606E+0000
 -3.186782E+0000  3.845589E+0000
 -3.265544E+0000 -2.481186E+0000
 -5.391534E-0001 -3.321675E+0000
  4.407082E+0000  1.605480E+0000
 -4.368694E+0000  4.150754E+0000
 -1.715496E+0000 -5.710961E+0000
  2.083053E+0000 -2.595614E+0000
  4.422628E+0000  2.639651E+0000
 -1.596044E+0000  4.129126E+0000
 -2.884244E+0000 -6.804256E-0001
  9.273506E-0001 -3.974647E+0000
  4.223967E+0000 -1.084405E+0000
 -1.526987E+0000  2.497248E+0000
 -1.520301E+0000  1.004250E+0000
 -3.161774E+0000 -3.212444E+0000
  4.053934E+0000 -1.402357E-0001
 -7.980316E-0001  2.523660E+0000
 -2.338702E+0000  1.000296E+0000
 -1.782611E-0001 -2.596177E+0000
  6.211335E-0001 -3.517299E+0000
  2.822928E+0000  9.531004E-0001
 -1.231628E+0000 -6.371435E-0001
 -3.665249E+0000 -9.887148E-0001
  3.888946E+0000 -1.722957E+0000
  1.717269E+0000  5.051845E+0000
 -5.105308E+0000  2.161954E+0000
  1.380039E-0001 -2.978366E+0000
  2.641543E+0000  3.518790E+0000
 -9.315811E-0001  1.240455E+0000
 -1.402362E+0000  9.532193E-0001
  4.930020E-0001 -3.636204E+0000
  1.802970E+0000  2.550952E+0000
  9.479549E-0002  3.130311E+0000
 -3.599760E+0000  2.613278E+0000
  3.320181E+0000 -1.794062E+0000
 -3.700152E-0002  2.718819E+0000
  6.121097E-0001  3.697046E-0001
 -2.090875E+0000 -1.182797E+0000
  2.747960E+0000 -8.909726E-0001
 -8.115226E-0001  1.678991E+0000
 -2.723994E+0000 -1.153058E+0000
  1.246426E+0000 -3.226695E+0000
 -7.710629E-0001  1.862456E+0000
  1.489970E+0000  2.571910E-0001
 -3.878321E+0000  2.482106E+0000
  1.339541E+0000 -4.803291E+0000
  1.928127E+0000 -1.970509E+0000
  4.282548E-0001  8.153984E-0001
  8.500827E-0001  2.247375E+0000
 -2.691523E+0000  1.126662E+0000
 -6.611794E-0002  1.005272E+0000
  3.791805E-0001  2.890032E+0000
 -1.289677E+0000 -6.004656E-0001
  5.851278E-0001 -1.260719E+0000
 -1.742438E+0000  1.485444E+0000
  2.435933E+0000  1.558858E+0000
 -1.537717E+0000  2.379849E+0000
 -7.246317E-0001 -1.256642E+0000
  3.303810E+0000  9.144933E-0001
 -1.558253E+0000  1.890839E+0000
  4.723895E-0002 -1.276645E+0000
  2.128994E+0000 -1.689497E+0000
 -1.082168E+0000  1.129836E+0000
  3.746150E+0000 -8.773522E-0001
 -2.236945E+0000  3.314381E+0000
 -2.695289E-0001 -2.658258E+0000
  3.257723E-0001 -8.836773E-0001
  2.103187E+0000 -1.068822E+0000
  6.249482E-0001  2.701497E+0000
 -1.576250E+0000 -1.721017E+0000
 -1.782544E-0001 -1.112704E+0000
  3.566871E+0000  7.844517E-0001
 -1.093836E+0000  6.390607E+0000
 -4.260848E+0000  2.332103E-0001
  2.017173E+0000 -5.816824E+0000
  4.122673E+0000 -1.596949E+0000
  2.534959E+0000  3.033573E+0000
 -2.411537E+0000  2.297429E-0001
 -2.513680E+0000 -3.766029E+0000
  2.913676E+0000 -3.206441E+0000
  1.657928E+0000  5.533203E+0000
 -1.400199E+0000 -1.252841E+0000
 -3.469355E+0000 -8.088306E-0001
  6.487199E+0000 -3.697053E+0000
 -1.801137E+0000  3.344012E+0000
 -1.584655E-0001 -3.139795E+0000
 -2.458915E+0000 -3.526793E+0000
  5.886554E+0000  1.334442E+0000
 -1.636474E+0000  4.105007E+0000
 -2.966762E+0000 -4.184773E+0000
  8.772301E-0001 -3.498596E+0000
  4.560667E+0000  3.451161E+0000
 -1.108262E+0000  5.452754E+0000
 -4.882525E+0000 -5.542354E-0001
  1.286980E+0000 -4.304984E+0000
  3.080907E+0000 -1.173575E+0000
  1.800245E-0002  6.571935E+0000
 -1.914092E+0000  7.520989E-0001
 -5.349331E+0000 -4.843687E+0000
  7.681480E+0000 -2.355415E-0001
  3.161527E-0001  3.748731E+0000
 -4.724258E+0000  1.884954E+0000
 -4.055398E-0002 -5.520359E+0000
  3.266178E+0000  4.131241E+0000
 -1.005133E+0000  4.292564E+0000
 -7.993824E-0002 -1.862529E+0000
 -3.287961E-0001 -2.358258E+0000
  3.601575E+0000  3.961106E+0000
 -3.369322E+0000  2.996793E+0000
  2.273580E-0001 -6.210675E+0000
  2.424115E-0002 -2.290728E+0000
  3.837878E+0000  5.450849E-0001
 -8.482969E-0001  2.474066E-0001
 -3.237386E+0000 -1.222350E+0000
  2.592005E+0000 -1.553309E+0000
  2.350626E-0001  2.012454E+0000
 -1.872654E-0001 -1.682239E+0000
 -2.592915E-0001 -1.702457E+0000
  1.270674E+0000 -4.671264E-0001
 -9.563125E-0001 -1.257941E+0000
  2.933583E-0001 -1.813231E+0000
 -1.943036E-0001  1.569386E+0000
 -1.153942E+0000  1.066613E+0000
 -3.755888E-0001 -3.155050E+0000
 -5.252778E-0001 -6.915921E-0001
  9.594042E-0001  2.734373E-0001
 -2.224478E+0000  7.448556E-0001
  1.955409E+0000 -7.759910E-0001
  2.433260E+0000 -4.588382E-0001
  5.583772E-0001  1.687615E+0000
 -5.915567E-0001  1.461738E+0000
 -7.448530E-0001 -5.511110E+0000
  1.670648E+0000  8.263613E-0001
  2.102624E+0000  9.840244E-0001
 -3.522261E+0000  2.240238E+0000
  2.219963E+0000 -1.289988E+0000
 -8.441046E-0001  5.068532E-0001
  6.915153E-0001 -1.206424E+0000
 -1.326415E+0000  3.951260E-0001
  8.017692E-0001  1.013974E+0000
 -3.150155E+0000 -2.338082E+0000
  2.181625E+0000 -2.733066E-0002
  1.864844E+0000  4.534496E-0001
 -1.297348E+0000  6.078769E-0001
 -7.679225E-0001  2.006408E-0001
 -1.683698E+0000 -1.315052E+0000
  1.848573E+0000 -2.254097E-0001
 -9.238615E-0001  1.296037E+0000
  1.584595E+0000 -1.364732E+0000
 -9.941650E-0001  3.528556E+0000
 -1.097182E+0000 -1.283862E+0000
  1.498995E+0000  1.132316E+0000
 -1.268889E+0000  1.147148E+0000
  1.353749E+0000  4.030427E-0001
  1.345641E+0000  2.525269E-0001
 -1.387806E+0000  2.157514E+0000
 -3.066036E-0001 -9.546725E-0001
 -1.130509E+0000 -1.455275E+0000
 -5.244202E-0001  2.018822E+0000
 -6.000948E-0001  1.669957E+0000
 -2.071547E+0000 -1.545496E+0000
  4.569262E-0001 -2.352090E+0000
  1.604823E+0000 -3.200863E+0000
  1.309033E+0000  2.422424E+0000
 -6.505290E-0001  2.609006E-0001
 -4.447883E-0001 -1.491713E+0000
  1.532502E+0000  9.861225E-0001
  4.972646E-0001  4.984271E-0001
 -5.702781E-0002  1.857026E-0001
 -1.259253E+0000 -2.333748E+0000
  1.170994E+0000  3.975209E+0000
 -1.367907E+0000  2.749739E+0000
  7.798425E-0002 -3.491183E+0000
  1.584994E+0000 -7.619460E-0001
 -1.258685E+0000  2.022752E+0000
  2.221262E+0000 -1.184498E+0000
  9.425848E-0002 -1.416005E+0000
 -1.186096E+0000  1.398660E+0000
  1.628361E+0000 -4.276601E+0000
  1.280944E+0000  6.692518E-0002
  6.924374E-0001  2.545433E+0000
 -1.689342E+0000  2.067566E+0000
 -9.100920E-0001  8.848086E-0001
  3.008856E+0000 -4.723244E+0000
  5.163542E-0001  2.986910E+0000
  2.111986E-0001  1.302119E+0000
 -2.803885E+0000 -3.489473E+0000
  2.339824E+0000 -1.425326E+0000
  9.750720E-0001  1.271803E+0000
 -3.668823E+0000  1.039778E+0000
  2.162379E+0000 -2.785560E+0000
  2.352988E+0000  1.176153E+0000
 -2.197568E+0000  2.191228E+0000
 -1.997920E+0000  1.965140E+0000
  1.149818E+0000 -2.707795E+0000
 -3.677282E-0001  1.774164E+0000
 -2.145973E+0000  1.882266E+0000
  8.048635E-0001 -9.855731E-0001
 -2.853175E+0000  2.219162E+0000
  2.570648E+0000 -5.091939E+0000
 -6.366331E-0002  7.287874E-0001
 -2.786846E-0001  1.745419E+0000
 -2.277499E+0000 -1.976232E+0000
  1.451611E-0001  5.569947E-0002
  1.384881E+0000 -8.146183E-0001
 -1.126768E+0000  1.764702E+0000
  7.326655E-0001 -2.758546E-0001
 -1.254387E-0002  3.680740E-0001
 -1.749708E+0000 -2.304417E-0001
  1.985979E-0002 -3.002923E+0000
  2.788685E+0000  1.042333E-0002
 -8.099803E-0001  4.973688E+0000
 -7.537463E-0001  1.553660E+0000
 -2.364619E+0000 -2.442618E+0000
  4.592473E+0000  3.207612E-0001
 -3.363597E+0000  2.038071E+0000
 -1.789704E+0000 -6.985850E-0002
  9.376794E-0002 -5.836188E+0000
  1.656827E+0000  5.600333E-0001
 -1.988547E-0001  3.976351E+0000
 -3.082151E+0000 -3.224985E-0001
  2.088644E+0000 -6.719934E+0000
  1.845761E+0000  9.092625E-0001
  1.252716E+0000  4.545598E+0000
 -5.643873E+0000  2.665887E+0000
  1.854809E+0000 -4.405001E+0000
  4.229811E+0000 -9.823492E-0001
 -9.575296E-0001  4.630574E+0000
 -2.416801E+0000 -1.835900E+0000
  5.017002E-0002 -2.358764E+0000
  4.008495E+0000  1.008151E+0000
  6.247164E-0001  2.899404E+0000
 -2.176326E+0000 -9.428085E-0001
 -6.143791E-0001 -2.944808E+0000
  3.168151E+0000  1.031850E+0000
  5.906643E-0001  2.551596E+0000
 -3.966526E-0001  1.192084E+0000
 -1.706705E+0000  8.613253E-0001
  1.698832E+0000 -3.808673E+0000
  2.285349E+0000  3.828671E+0000
 -1.215825E+0000  1.915572E+0000
 -7.452390E-0001 -1.803261E+0000
  7.857081E-0001 -2.176253E+0000
 -9.251940E-0001  3.058465E+0000
 -2.609997E+0000  2.408032E+0000
 -1.241826E+0000 -4.444929E+0000
  1.729624E+0000 -4.266842E-0001
  5.435864E-0001  1.110945E-0001
  1.748032E-0001  1.244563E+0000
 -9.499745E-0001 -1.125657E+0000
 -1.101849E+0000 -1.399077E+0000
  9.022907E-0001 -2.854008E-0001
  6.198510E-0001 -2.821154E-0001
 -1.046804E+0000  3.940146E-0001
 -1.764507E-0001 -1.498354E+0000
  4.031533E-0001  6.172713E-0001
  9.612867E-0001 -2.579970E-0001
 -8.002550E-0001 -9.889456E-0001
 -8.513916E-0001  2.338498E-0001
 -1.581558E-0001 -2.310717E+0000
 -8.301837E-0001 -5.987264E-0001
  6.379268E-0001  5.492313E-0001
 -3.411247E+0000 -2.401154E-0001
 -1.588582E+0000  6.819001E-0001
  4.360159E-0001  2.534373E-0001
  8.159841E-0001  3.169649E-0001
 -1.902984E-0001  1.757699E+0000
 -5.769550E-0001 -3.621795E-0001
  1.663938E+0000 -1.420443E+0000
  2.639701E+0000  2.055633E+0000
 -1.154013E+0000 -6.475446E-0001
  1.007509E+0000 -2.486866E-0001
  2.224167E-0001 -6.189383E-0001
 -4.271943E-0002 -2.428017E-0001
 -2.978784E+0000 -7.428582E-0002
  1.436663E+0000 -3.103145E+0000
  3.525907E-0002  2.552846E+0000
 -2.196285E+0000  3.873934E-0001
 -7.817652E-0001 -4.245010E+0000
  1.094946E+0000 -3.296951E-0001
  1.364470E+0000  5.524187E-0001
  1.529870E+0000 -3.237521E+0000
 -2.034265E-0001 -7.925383E-0001
  1.470542E+0000  5.365235E-0001
 -1.441527E+0000 -2.808893E-0001
 -4.076451E-0001 -7.171794E-0001
  1.756497E+0000 -9.997412E-0001
 -1.458070E+0000  1.853236E+0000
  5.908652E-0001 -2.201697E-0001
  1.285324E+0000 -1.907178E+0000
  8.833873E-0001 -3.414509E-0003
 -2.962330E+0000  2.945039E+0000
  3.013033E+0000 -3.590369E+0000
 -1.968048E-0001 -8.096924E-0001
 -7.264835E-0001  7.552845E-0001
 -3.595686E+0000 -1.930079E-0001
 -1.730556E-0001 -1.226892E+0000
  3.984845E+0000  1.236624E-0001
 -2.670761E+0000  5.246982E+0000
  1.163412E-0001 -7.120532E-0001
 -3.605567E-0001 -1.785405E+0000
  3.341056E+0000  1.679116E+0000
  2.492429E-0001  1.913659E+0000
 -3.404150E-0001 -1.310168E+0000
 -1.578516E-0001 -1.376765E+0000
 -4.383173E-0001  2.421349E+0000
  2.961970E-0003  7.264137E-0001
  1.274913E+0000 -1.948653E+0000
 -1.580387E+0000  2.877791E+0000
  1.288179E+0000  2.199286E+0000
 -3.187472E+0000  1.726734E+0000
 -1.126134E+0000  4.061378E-0001
  6.757551E-0001 -2.752436E+0000
 -1.767881E-0002  3.483561E+0000
 -3.143094E-0002 -1.408339E+0000
 -2.946143E+0000 -3.289305E-0001
  3.763839E+0000 -1.983391E+0000
  1.608790E+0000  1.141592E+0000
 -2.131658E+0000 -1.049946E+0000
 -2.606031E+0000 -1.533195E+0000
  3.729086E+0000 -1.926202E+0000
  2.645650E+0000  4.113621E+0000
 -3.830954E+0000  1.883919E+0000
 -1.079065E+0000 -7.357117E+0000
  2.200384E+0000 -3.229729E+0000
  1.910114E+0000  4.258477E+0000
 -3.547999E-0001  2.748198E+0000
 -3.097244E+0000 -6.551269E+0000
  2.831816E+0000  3.809913E-0002
  1.804184E+0000  5.165072E+0000
 -1.847124E+0000  1.583006E+0000
 -1.937963E+0000 -2.951487E+0000
  1.419734E+0000 -5.356866E-0001
  3.050041E+0000 -2.538825E-0002
 -2.310655E+0000  5.335036E+0000
 -1.261436E+0000 -4.439676E+0000
  2.501389E+0000 -1.004326E+0000
  1.786859E+0000  2.061269E+0000
 -2.711975E+0000  1.064139E+0000
  1.483909E+0000 -5.147318E+0000
  8.762029E-0001  7.306538E-0001
  2.424882E+0000 -4.663534E-0001
 -3.643427E+0000  2.051576E+0000
 -2.467025E-0001 -4.001843E-0001
 -1.236361E+0000 -2.870300E+0000
  1.859935E+0000 -1.877093E+0000
 -1.260511E+0000  2.412994E+0000
 -1.352390E+0000 -1.010503E+0000
 -1.329308E+0000 -5.045897E+0000
  4.225155E+0000  3.883178E+0000
 -3.854877E+0000  4.667861E+0000
 -1.063164E+0000 -2.597287E+0000
  1.009292E+0000 -1.455985E+0000
  1.859124E+0000  1.364427E+0000
  3.386168E-0001 -1.704149E+0000
 -2.209526E+0000  1.646399E+0000
  1.057269E+0000 -1.795525E+0000
  2.602645E-0001 -2.028249E+0000
 -2.599329E+0000  5.049786E-0001
  5.355511E-0001  1.435910E+0000
 -6.106061E-0001 -6.028185E-0001
  2.569021E+0000  3.271231E-0001
 -1.066417E+0000  1.612124E+0000
 -2.717890E+0000  1.117518E+0000
  4.166778E-0001 -1.852233E+0000
  2.833184E+0000  4.877311E-0001
 -1.358401E-0002  6.941397E+0000
 -2.459382E+0000 -9.314719E-0001
 -1.212862E+0000 -3.523735E+0000
  5.817860E+0000 -9.462615E-0002
 -2.130559E+0000  5.741386E+0000
 -6.691725E-0001 -4.528961E-0001
 -7.552644E-0001 -1.675323E+0000
  4.684494E+0000  9.503808E-0004
 -2.963658E+0000  3.403163E+0000
 -1.039504E-0001 -1.581955E+0000
 -2.129460E-0001 -2.503250E+0000
  2.968082E+0000  1.888881E-0001
 -1.852350E+0000  1.255532E+0000
 -2.374406E+0000 -2.534197E-0001
  3.120702E+0000 -4.002317E+0000
  1.711975E+0000  2.336730E+0000
 -2.239189E-0002  3.204166E+0000
 -1.403098E+0000 -3.131719E+0000
 -7.633263E-0001 -1.246975E+0000
  1.518002E+0000  1.776578E-0001
 -1.238043E+0000  1.679165E+0000
  5.001185E-0001 -1.478357E+0000
 -2.472223E+0000  1.665092E+0000
  5.476796E-0003  2.207779E-0002
 -7.948766E-0001 -1.093902E+0000
  2.730596E+0000  3.682346E-0001
  1.089115E-0001  1.113594E+0000
 -7.390930E-0001 -9.602583E-0001
 -3.100825E-0001  9.286795E-0001
 -1.431395E-0001  1.084106E+0000
 -2.202098E-0001  1.679029E+0000
  1.514190E+0000 -2.900264E+0000
  1.602965E+0000 -2.339921E+0000
  4.371917E-0001  3.063435E+0000
  1.111027E+0000 -1.383680E+0000
 -4.484819E+0000 -2.220910E+0000
  4.550372E+0000 -9.437927E-0001
 -2.360406E+0000  2.116237E+0000
 -6.122918E-0001  5.996463E-0001
  2.070010E+0000 -7.766119E-0001
 -5.104353E-0001  4.045876E-0001
 -2.431049E+0000  2.615273E+0000
  1.083901E+0000 -9.125437E-0001
  1.001738E+0000 -6.864163E-0001
 -1.364232E+0000  2.295069E+0000
 -6.142763E-0001 -1.445695E+0000
  2.995811E+0000 -2.680407E+0000
  1.296299E+0000  1.644027E+0000
 -2.484984E+0000  3.310366E+0000
  6.833292E-0001 -3.573444E+0000
  3.101060E+0000 -1.816723E+0000
 -9.246643E-0001  4.915916E-0001
 -6.206263E-0001  3.481496E-0001
  4.164698E-0001 -3.025947E-0001
  4.597000E-0001  9.624827E-0001
  2.018896E+0000  3.507838E+0000
 -4.979178E+0000 -7.117197E-0001
  1.054140E+0000 -4.946332E+0000
  3.699910E+0000  2.702870E-0001
  3.823009E-0001  4.500024E+0000
 -4.360331E+0000 -1.711169E-0002
 -1.333043E+0000 -5.477177E+0000
  3.393949E+0000 -1.039242E+0000
  2.589192E+0000  2.448539E+0000
 -2.534914E+0000  1.073521E+0000
 -2.730662E+0000 -2.176209E+0000
  4.413348E+0000 -5.083340E-0001
 -1.302071E+0000  3.534702E+0000
 -3.250709E+0000  1.229433E+0000
 -2.382009E-0001 -4.561604E+0000
  4.246870E+0000  1.092243E+0000
 -1.863408E-0001  6.223078E+0000
 -1.334075E+0000 -1.756057E+0000
 -2.399818E+0000 -3.869150E+0000
  3.119853E+0000 -2.147606E+0000
  1.874707E+0000  3.876669E+0000
 -2.369162E+0000  3.353526E+0000
 -5.469944E+0000 -2.992184E+0000
  5.977384E+0000 -3.131474E+0000
  1.668233E+0000  7.793628E+0000
 -4.681536E+0000  2.258744E+0000
 -3.193078E+0000 -7.772871E+0000
  4.239200E+0000  7.601737E-0001
  2.213141E+0000  3.711853E+0000
 -5.103709E+0000 -3.873147E-0001
 -1.432716E-0001 -7.836015E+0000
  4.321022E+0000  1.109382E+0000
  1.905982E+0000  3.624312E+0000
 -5.932952E+0000  5.465058E-0001
  1.439130E+0000 -6.559686E+0000
  3.492793E+0000  5.659959E-0001
  8.327320E-0001  6.004143E+0000
 -4.005785E+0000  3.040977E+0000
 -3.631732E+0000 -1.366191E+0000
  4.666043E+0000 -3.741154E+0000
  6.038345E-0001  2.491541E+0000
 -1.569956E+0000  2.696651E+0000
 -2.637084E+0000 -2.140721E+0000
  3.425853E+0000  5.687120E-0003
  1.193999E+0000  2.010047E+0000
 -1.435328E+0000  1.317549E+0000
 -2.773197E-0001 -3.056529E+0000
 -5.375231E-0001  2.289739E+0000
  2.960813E+0000  9.148232E-0003
 -1.308368E+0000  3.451792E+0000
 -3.181942E-0001 -3.478811E-0001
  1.733855E+0000 -1.146102E+0000
 -7.222547E-0001  8.149938E-0001
 -9.095333E-0002 -4.869368E+0000
  2.229443E+0000  5.646644E-0001
 -1.521916E-0001  8.027706E-0001
  3.598381E-0002  1.015496E+0000
  2.490586E+0000 -1.008966E+0000
  1.116288E-0001  1.424365E+0000
 -2.199431E+0000 -1.899145E+0000
 -1.451848E+0000 -1.063365E+0000
  6.273683E-0001 -1.310524E+0000
  2.374669E+0000  1.915854E+0000
 -4.137987E+0000  8.460525E-0003
  2.077207E+0000 -1.971525E+0000
  5.740498E-0001  2.574475E+0000
 -1.902453E+0000 -1.758645E-0001
 -6.001626E-0001 -1.992192E+0000
 -3.875951E-0002 -6.319406E-0002
  9.051130E-0001 -5.435279E-0001
  2.559324E-0001  2.251037E+0000
 -2.280014E+0000  2.110138E-0001
  1.271644E+0000 -1.177652E+0000
  7.746152E-0001 -7.827132E-0001
  4.187498E-0001  2.736198E+0000
 -1.796608E+0000 -1.862494E+0000
  1.207382E+0000 -3.419168E+0000
  9.161728E-0001  5.111380E+0000
  2.020157E+0000  7.036796E-0001
 -3.600793E+0000  2.180529E+0000
  1.913431E+0000 -1.155649E+0000
 -1.685472E-0001  3.627191E+0000
 -2.205985E-0002 -2.673130E+0000
 -1.277805E+0000  1.322731E+0000
  1.399439E+0000  5.694390E-0002
 -1.938846E+0000  1.352486E+0000
 -4.722648E-0001 -1.495621E+0000
 -1.275616E+0000  1.122040E+0000
  2.166174E+0000 -1.274297E-0001
 -4.196771E-0001  3.907696E+0000
 -6.440038E-0001  1.592203E+0000
 -2.615753E+0000 -8.563315E-0001
  2.439727E-0001 -1.172677E+0000
  2.863511E+0000  6.526518E-0001
 -1.003019E+0000  2.353107E+0000
  1.374020E+0000 -3.005547E-0001
 -1.406685E+0000  9.088557E-0001
 -2.971850E-0001 -1.058468E+0000
 -9.125096E-0001 -7.939191E-0001
  2.267858E+0000 -2.646449E-0001
  8.177876E-0001  2.318860E+0000
 -2.018864E+0000 -6.759690E-0001
 -4.256915E-0001 -1.871488E-0001
  1.036027E+0000  1.623414E+0000
 -7.883949E-0001  1.952832E+0000
 -2.797109E-0001  1.030033E+0000
  7.003040E-0002 -7.603356E-0001
 -1.199414E+0000 -8.875635E-0001
  3.046448E-0001  2.743300E-0001
  1.523092E+0000  7.299369E-0001
 -1.409249E+0000  5.351999E-0001
 -1.267808E+0000 -1.722848E+0000
  1.285512E+0000 -2.185190E+0000
 -4.033773E-0001  9.778710E-0001
 -1.590427E+0000  1.440326E+0000
  6.466051E-0001  1.022139E+0000
  1.063839E+0000  2.079799E+0000
 -2.067315E+0000  8.570511E-0001
  5.044313E-0001 -2.159050E-0001
  1.373417E+0000 -3.295802E+0000
  3.145630E-0001 -2.584882E+0000
  1.432831E+0000  1.465500E+0000
 -3.554550E+0000  1.349808E+0000
  1.908022E+0000 -2.889192E+0000
  1.014774E+0000  2.165579E+0000
  1.432486E-0001  2.166949E+0000
 -3.644560E+0000 -1.786641E+0000
  2.669330E+0000 -5.846635E+0000
  5.068795E+0000  2.120323E+0000
 -2.000384E+0000  3.444548E+0000
 -5.573225E+0000 -1.741851E+0000
  2.884387E+0000 -4.898191E+0000
  4.761113E+0000  1.796136E+0000
 -5.173446E-0001  4.599168E+0000
 -2.914723E+0000 -9.375361E-0001
 -1.716760E+0000 -4.025597E+0000
  6.235166E+0000 -4.724718E-0001
 -6.778454E-0001  3.062455E+0000
 -3.439256E+0000 -2.238235E-0001
 -4.480665E-0001 -5.377831E+0000
  2.486872E+0000  2.666992E+0000
  8.036629E-0001  2.490196E+0000
 -4.273701E+0000  4.094109E-0001
  2.813484E-0001 -2.849837E+0000
  4.545911E+0000  2.857942E+0000
 -4.556075E+0000  2.641854E+0000
 -9.622277E-0001 -2.607782E+0000
  1.010738E+0000 -2.726417E-0001
  2.756657E+0000  1.145412E+0000
  1.059094E+0000  1.938899E+0000
 -2.023411E+0000  3.279796E-0001
  1.113337E-0001 -3.677653E+0000
  2.092069E+0000  2.253844E-0001
 -5.374112E-0001  9.869142E-0001
 -2.886223E+0000 -2.327296E+0000
  1.562503E+0000 -3.002013E+0000
  2.163621E+0000  4.919751E-0001
 -2.634986E-0001  1.896310E+0000
 -5.741581E+0000 -7.137399E-0001
  3.059010E+0000 -3.767367E+0000
  2.597336E+0000  4.381753E+0000
  2.704852E-0001  1.442517E+0000
 -1.403442E+0000 -9.727876E-0002
  1.917309E+0000  7.686211E-0001
 -1.819865E+0000  5.627908E-0001
 -2.540967E+0000 -1.648501E+0000
  1.324529E-0001 -2.453948E+0000
  1.717819E+0000 -9.708147E-0001
 -1.784824E-0001  2.738738E+0000
 -1.653151E-0002 -8.994044E-0001
 -1.783465E+0000 -4.080680E-0001
  2.301147E+0000 -3.206931E+0000
  4.959404E-0001  1.218039E+0000
  3.376762E-0001  1.396578E+0000
 -1.128629E+0000  1.000468E+0000
  6.422770E-0001 -2.501163E+0000
  1.374894E+0000 -9.594299E-0001
  1.309732E+0000  2.081074E+0000
 -7.118923E-0001  8.589471E-0001
 -2.548426E+0000 -1.351442E+0000
  2.855769E+0000 -4.136321E+0000
  2.019310E+0000  1.666824E+0000
 -6.512305E-0001  4.458992E+0000
 -3.225510E+0000 -4.392686E-0002
  4.446029E-0001 -1.970200E+0000
  2.251061E+0000 -1.717608E-0001
  4.260335E-0001  1.723845E+0000
 -4.425464E+0000  4.224770E-0001
 -1.324540E+0000  3.344258E-0001
  4.554579E+0000 -1.927051E+0000
 -2.570803E+0000  2.813229E+0000
 -1.582602E+0000 -1.716557E+0000
 -1.582707E+0000  4.245152E-0001
  2.478628E+0000  1.212723E+0000
 -3.052379E-0001  5.324173E-0001
  3.393739E-0001  1.167327E+0000
 -6.591462E-0001 -1.345646E+0000
 -3.025286E-0001  1.400653E+0000
  3.437234E+0000 -7.809970E-0001
 -3.371624E+0000  1.691773E+0000
  9.594884E-0001 -2.018818E+0000
  3.344609E+0000 -4.064865E-0001
  4.422866E-0001  3.280977E+0000
 -1.338368E+0000 -2.906174E-0001
 -1.135883E+0000 -3.399722E+0000
  3.395800E+0000  1.611199E+0000
  1.344951E+0000  2.410828E+0000
 -5.795021E+0000  1.972527E+0000
  2.179201E+0000 -5.997808E+0000
  9.608441E-0001  1.115460E+0000
  5.345240E-0001  3.750825E+0000
 -3.094674E+0000 -5.947225E-0001
 -1.095070E+0000  1.596327E-0001
  1.389992E+0000  1.284716E-0001
 -1.691173E+0000 -1.582292E-0001
 -2.145460E+0000  4.335600E-0001
  1.800498E+0000 -1.068625E+0000
 -2.637533E-0001  9.458405E-0001
 -4.186561E+0000  8.576119E-0001
  3.907257E+0000 -2.081939E+0000
 -1.029287E+0000  1.394017E+0000
 -8.507410E-0001 -2.022406E-0001
  8.636989E-0001 -4.189730E+0000
  1.518473E+0000 -4.604683E-0001
  2.119208E-0001  2.919755E+0000
 -4.627011E-0001  1.608005E+0000
 -1.575620E+0000 -1.584993E+0000
  1.499760E+0000 -6.371022E-0001
  1.418809E+0000 -4.736536E-0001
  2.014087E-0001  2.190180E-0001
  7.735820E-0001  3.665417E-0001
 -1.125503E+0000  2.962521E-0001
  2.313035E+0000  2.623617E+0000
 -1.243048E+0000  5.941397E-0001
 -3.849465E-0001 -2.486506E+0000
  1.469554E+0000 -2.044879E+0000
 -2.247823E+0000  1.610269E+0000
  1.333395E+0000 -4.908688E-0001
 -1.185975E+0000  1.085289E-0001
 -7.509083E-0001  2.122984E+0000
 -1.305952E+0000 -1.034179E+0000
 -4.699154E-0002 -2.048901E+0000
 -4.750968E-0001  1.994825E-0002
  2.246506E+0000 -7.379851E-0001
 -8.177470E-0002  8.866725E-0001
 -1.774150E+0000 -9.893978E-0002
  9.617995E-0001  1.600395E+0000
  2.006073E+0000 -1.566952E-0002
 -1.211168E+0000  1.486075E+0000
  7.228551E-0001  1.219356E-0002
 -4.074483E-0001 -3.474400E+0000
  2.198279E+0000  4.665987E-0001
 -1.040562E+0000  3.404802E+0000
 -3.463390E+0000  7.824259E-0001
  7.856770E-0001 -2.195164E+0000
  5.356822E-0001  3.257975E+0000
  2.260150E-0002  2.545303E+0000
 -5.614832E-0001 -3.423536E+0000
 -6.762916E-0001 -1.880836E+0000
  2.776210E+0000 -4.745701E-0001
 -2.177315E-0001  7.281409E-0001
 -2.771512E+0000  1.164106E+0000
  4.311829E+0000 -1.562710E+0000
 -8.918735E-0001  5.270469E+0000
  1.757263E-0002  1.465074E+0000
 -2.806115E+0000 -5.012766E+0000
  1.598042E+0000 -2.384873E-0001
  1.850009E+0000  4.350786E+0000
 -2.619769E+0000  2.622510E+0000
 -2.161962E+0000 -4.536533E+0000
  1.267846E+0000 -5.769719E-0001
  1.263541E+0000  2.433734E+0000
 -5.628062E-0001  1.789253E+0000
 -4.042393E-0001 -5.400703E-0001
  2.007040E+0000 -4.418196E-0001
 -1.957555E+0000  2.305710E+0000
  1.600290E+0000 -1.495398E+0000
 -1.229137E+0000  1.160977E+0000
  5.236572E-0001 -2.668848E+0000
 -8.930177E-0001  1.534609E+0000
  9.552085E-0001  1.372536E-0001
  4.358917E-0001  2.369963E+0000
 -5.403684E-0001 -4.407581E-0001
 -5.407335E-0001 -3.648608E+0000
  1.443921E+0000  4.584557E-0001
  1.272224E+0000  1.582187E+0000
 -9.305478E-0001 -1.228783E+0000
 -1.196302E+0000 -1.403712E+0000
  2.847315E+0000 -6.106419E+0000
  2.909057E-0001  9.673572E-0001
 -1.219843E+0000  2.767878E+0000
 -2.079790E+0000 -3.243304E+0000
  1.383396E+0000 -8.321552E-0002
  4.190698E+0000 -1.514871E+0000
 -2.664143E+0000  4.336599E+0000
 -1.038137E+0000 -1.969232E+0000
  3.800999E-0001  1.633662E+0000
 -1.123630E+0000  1.400821E+0000
  6.260639E-0001  2.359143E+0000
 -6.757393E-0001 -1.945190E+0000
  2.368619E+0000 -3.415301E-0001
  1.946852E-0001  1.056078E+0000
 -1.639219E+0000  2.550097E+0000
  1.572141E+0000 -3.150211E+0000
  2.633405E+0000 -5.252460E-0001
 -6.139219E-0001  3.561255E+0000
 -1.205811E-0001 -1.095284E+0000
 -1.529518E+0000 -5.031865E+0000
  1.349849E+0000  3.462947E-0001
  1.937766E+0000  6.248388E+0000
 -4.735895E+0000  6.544229E-0001
 -1.381302E-0001 -3.322585E+0000
  4.428590E+0000 -1.212863E+0000
 -3.566813E+0000  6.516068E+0000
 -2.459385E+0000 -2.844823E+0000
  2.216656E+0000 -2.711247E+0000
  4.865619E+0000  4.158734E+0000
 -3.100729E+0000  5.687122E+0000
 -3.790649E+0000 -3.252424E+0000
  2.180195E+0000 -5.005311E+0000
  3.954081E+0000  3.113686E+0000
 -1.857697E+0000  4.728910E+0000
 -3.028498E+0000 -6.354506E-0001
  6.679194E-0001 -3.979749E+0000
  6.243633E+0000  2.587629E+0000
 -7.217377E-0001  3.332335E+0000
 -8.298940E+0000 -3.452980E+0000
  5.493498E+0000 -5.841281E+0000
  2.753483E+0000  7.062050E+0000
 -1.691639E+0000  5.578655E+0000
 -4.501593E+0000 -3.699555E+0000
 -7.429961E-0001 -3.407927E+0000
  5.357459E+0000  1.767762E+0000
 -2.687707E+0000  4.957069E+0000
 -1.206349E+0000 -4.670149E+0000
  5.810715E-0002 -4.372491E+0000
  5.717379E+0000 -2.421977E-0001
 -3.249111E+0000  2.792569E+0000
  8.116521E-0001 -2.535209E+0000
 -1.437038E+0000 -1.568572E+0000
  3.860127E+0000 -7.756628E-0001
 -1.790305E+0000  5.755707E+0000
 -4.484655E+0000  4.462818E-0001
 -1.964363E+0000 -3.566933E+0000
  5.677758E+0000 -1.981366E+0000
 -1.628406E-0001  1.407171E+0000
 -9.194863E-0001  1.725015E+0000
  1.253812E+0000 -2.301845E+0000
 -5.067995E-0002  1.888755E-0001
  2.170904E+0000  6.058599E-0001
 -2.497879E+0000 -3.828814E-0001
  1.912852E-0001  4.502413E-0001
  9.375656E-0001 -1.995300E+0000
  7.717672E-0001  2.215301E+0000
  9.885608E-0001  3.802321E-0001
 -3.722792E+0000  1.426106E+0000
  1.617202E+0000 -4.921454E-0001
  1.051377E+0000 -4.843337E-0001
 -1.071007E+0000 -7.687605E-0001
 -3.508503E+0000 -1.030337E+0000
  4.029932E+0000 -1.728232E+0000
  1.633383E+0000  4.026536E+0000
 -1.751712E+0000  1.818861E+0000
 -7.751400E-0001 -1.621417E+0000
  7.488565E-0001 -1.912788E+0000
  2.569871E+0000  2.380816E+0000
 -1.719612E+0000  1.696061E+0000
 -3.389894E-0001  1.841647E-0001
  2.201436E+0000  2.334261E+0000
 -4.338450E+0000  2.634708E+0000
  1.766675E-0001 -1.976848E+0000
  9.462395E-0001 -3.102755E+0000
  4.897405E-0001  2.999743E+0000
  1.833184E-0001  1.223502E+0000
 -2.065349E+0000 -1.778632E+0000
  4.633016E+0000 -3.346365E-0003
 -2.283608E+0000  4.406764E+0000
 -2.466662E+0000 -2.006667E+0000
  1.294052E+0000 -4.972503E-0001
  1.380956E+0000 -1.117052E+0000
 -2.934338E+0000  1.537436E-0001
  5.916774E-0001 -3.948324E+0000
  1.895062E+0000  1.920125E+0000
 -7.012736E-0001  1.827530E+0000
 -1.761773E+0000 -1.103885E+0000
  4.333794E-0002 -2.524273E+0000
  2.895816E+0000  8.421649E-0001
  9.210454E-0002  2.844456E+0000
 -3.404369E-0001 -1.886130E+0000
  1.402302E+0000 -7.127629E-0001
 -3.238754E-0001  1.589380E+0000
 -9.415324E-0001 -1.053189E+0000
  9.619633E-0001  1.605945E+0000
  1.132730E+0000 -1.534302E+0000
 -8.005723E-0001  5.720626E-0001
 -6.684774E-0002  2.759801E+0000
  6.572735E-0001  1.255578E-0002
  3.822063E-0002 -1.898213E+0000
  8.741972E-0002 -2.927523E+0000
 -9.655359E-0001 -8.221156E-0001
  1.481650E+0000  1.396593E+0000
  5.008636E-0003  1.264866E+0000
 -4.221700E-0001 -2.567038E-0001
 -7.790152E-0001 -8.605842E-0001
  1.771921E+0000  4.773202E-0001
 -3.088525E-0001  8.262392E-0001
 -3.535823E-0001 -2.685680E+0000
 -5.924782E-0001  3.665278E+0000
 -1.662927E+0000  2.068828E+0000
  4.772622E-0001  4.739903E-0001
 -1.282591E+0000 -1.129270E+0000
  1.280027E+0000  7.270028E-0001
  2.543879E-0001  2.148572E+0000
 -1.764027E+0000  9.523077E-0001
  2.428292E-0001 -6.311187E-0001
 -1.146859E+0000 -9.741815E-0001
  4.233599E+0000  9.944748E-0002
 -2.711441E+0000  1.213921E-0001
 -1.622394E+0000 -8.987894E-0001
  7.396634E-0001 -7.051710E-0001
 -1.446861E+0000  7.262662E-0001
  1.446599E+0000 -2.266435E+0000
 -2.332097E-0001  3.106197E+0000
 -1.362010E+0000 -8.842848E-0001
  1.012433E+0000 -2.798065E+0000
  2.343596E-0001  2.926511E+0000
  1.104948E+0000  1.740698E+0000
 -2.456364E+0000 -1.836552E+0000
  2.033039E+0000 -3.193220E+0000
  3.230134E+0000 -1.713866E-0001
 -3.393065E+0000  7.412937E-0001
 -2.314008E+0000 -2.517765E+0000
  9.737924E-0001 -2.304939E+0000
  2.734562E+0000  2.707319E-0001
  2.212327E+0000  6.365936E+0000
 -4.547445E+0000 -8.601458E-0001
  1.537288E+0000 -3.354502E+0000
  2.254835E+0000  1.658126E+0000
 -5.958931E-0001  2.175620E+0000
  7.847580E-0002  1.278508E+0000
 -3.234743E+0000  5.952755E-0001
  4.757348E+0000 -1.824933E+0000
  6.553799E-0001  3.277014E+0000
 -8.530203E-0001 -7.574360E-0001
 -6.552520E-0001 -1.440626E+0000
  1.671306E+0000  2.152560E+0000
  1.010560E+0000  1.629923E+0000
 -2.298294E+0000 -2.714965E+0000
  3.209412E+0000 -6.421333E-0001
  1.009167E+0000  3.333081E+0000
 -3.756159E+0000  1.476428E+0000
 -1.731718E+0000 -3.337042E+0000
  1.303180E+0000 -1.728680E+0000
  5.067522E-0001  1.238840E+0000
 -3.061204E+0000  1.813583E+0000
 -1.070614E+0000 -3.288735E+0000
 -2.740657E-0001  1.585660E+0000
  1.185996E+0000  2.841991E+0000
 -3.445016E+0000  1.962852E+0000
  3.698595E-0001 -2.551165E+0000
  2.191018E+0000 -1.934262E+0000
  2.631905E+0000  1.507690E+0000
 -2.524993E+0000  1.020597E+0000
 -3.238780E+0000 -4.646131E+0000
  5.394984E+0000 -3.130277E-0001
  1.766533E+0000  3.084748E+0000
 -4.960642E+0000  4.743969E+0000
  3.011414E-0001 -4.506791E+0000
  1.923789E+0000  3.105812E-0001
  1.975550E+0000  1.174570E+0000
 -3.533979E+0000  3.387907E+0000
 -1.299491E+0000 -4.132180E+0000
  4.056545E+0000 -1.966229E+0000
 -5.510936E-0001  2.316173E+0000
 -6.570441E-0001  1.822403E+0000
 -1.576335E+0000 -4.298022E+0000
  3.669836E+0000 -7.110359E-0001
  1.939991E-0001  3.116192E+0000
 -4.366096E+0000  1.715030E+0000
  1.295608E+0000 -1.205796E+0000
  1.166007E+0000  6.739221E-0001
 -1.198028E+0000  4.793146E-0001
 -1.000106E+0000 -3.164795E+0000
  1.715155E+0000 -1.744129E+0000
  1.210374E+0000  2.290160E-0001
 -1.916559E+0000  2.184294E-0001
  5.419396E-0001 -3.166985E+0000
 -2.485076E+0000 -4.487769E+0000
  4.876548E+0000 -3.744346E+0000
  4.291218E-0001  3.919801E+0000
 -2.417777E-0001  1.440736E+0000
 -1.268409E+0000 -1.560454E+0000
  1.443510E+0000  1.143469E-0001
  1.803145E+0000  3.135394E+0000
 -1.892833E+0000  2.815669E+0000
 -4.655305E-0001 -3.221251E+0000
  1.042687E+0000 -3.541286E+0000
  3.756121E+0000  1.035455E+0000
 -1.240314E+0000  2.556371E+0000
 -3.031896E+0000  1.959599E+0000
 -4.013844E+0000 -2.113067E+0000
  4.364864E+0000 -3.311771E+0000
  1.096257E-0001  2.857653E+0000
 -8.562498E-0001  5.177829E-0001
  1.137775E+0000  1.163967E-0001
  1.035416E+0000 -2.429564E+0000
  5.793022E-0001  1.770125E+0000
 -5.118306E-0001  2.442418E+0000
 -1.162668E+0000  1.739009E-0001
  8.133798E-0002 -2.498201E+0000
  1.845267E+0000  1.120777E+0000
 -2.136218E+0000 -1.192947E-0001
  1.883742E+0000 -1.728284E+0000
 -1.299545E+0000 -4.543365E-0001
  1.555620E+0000  2.000644E+0000
 -1.198918E+0000 -1.705734E+0000
  1.362767E+0000 -4.847583E+0000
  1.278739E+0000  1.534476E+0000
  1.433603E+0000  3.576688E+0000
 -2.686634E+0000  8.867022E-0001
 -3.063691E-0001 -3.413939E+0000
  2.777308E+0000 -2.345731E+0000
  2.243961E+0000  2.388717E+0000
 -2.834731E+0000  1.172865E+0000
  5.640968E-0001 -2.471160E+0000
  1.535724E-0001 -2.018822E+0000
  2.359962E+0000 -6.434542E-0002
 -2.345776E+0000  2.229450E+0000
 -3.294921E+0000 -2.426950E+0000
  1.321776E+0000 -1.321770E+0000
  2.738739E+0000 -7.996493E-0002
 -1.455094E+0000  2.126120E+0000
 -2.132501E+0000 -8.957654E-0001
  2.131529E+0000 -8.909907E-0001
  6.231859E-0001  2.054208E+0000
 -2.236903E+0000  1.161875E+0000
 -6.653953E-0003 -2.249322E+0000
  2.058631E+0000 -7.443441E-0001
 -2.017773E+0000  2.073671E+0000
 -5.265289E-0001 -1.658829E+0000
  1.327071E+0000  6.931239E-0001
 -2.942007E-0001  3.198784E+0000
  3.350792E-0001 -2.236531E+0000
  9.798127E-0001  7.937865E-0001
  1.736478E+0000  1.728555E-0001
 -3.827209E+0000  1.556210E+0000
  1.947066E+0000 -3.492868E+0000
  7.188761E-0001 -4.739042E-0001
 -3.911247E-0001  1.260110E+0000
 -2.126057E-0001 -1.757491E+0000
  3.538951E-0001 -1.202199E+0000
  1.574775E+0000 -7.390674E-0001
  2.667945E-0001  1.934387E+0000
 -2.102457E+0000  3.382789E+0000
 -3.651236E-0001 -1.900046E+0000
  5.177413E-0001 -1.370426E+0000
  1.866412E+0000  2.119958E-0001
  1.101844E+0000  9.850645E-0001
 -2.251447E+0000  1.678554E+0000
  1.503108E+0000 -2.903283E+0000
 -1.120426E-0001 -9.860044E-0001
  2.977572E+0000  1.493881E+0000
 -2.169240E+0000 -2.602134E+0000
 -3.976774E-0001 -4.028691E-0002
  1.003086E+0000 -3.835243E-0001
 -2.620963E+0000  5.533180E-0001
  1.560849E+0000 -7.031853E-0001
  2.354248E-0001  1.024394E+0000
  7.977472E-0001 -9.459742E-0001
 -2.412302E+0000  4.671634E-0001
 -3.022172E-0001 -1.070121E-0001
  3.037351E+0000 -9.539923E-0001
  1.175413E-0001  2.426328E+0000
 -9.333551E-0002 -8.252978E-0001
  1.581196E+0000 -2.077514E+0000
 -1.291889E+0000  8.072026E-0001
 -1.409731E+0000 -7.868087E-0002
  5.327166E-0001 -3.145270E+0000
  2.626018E+0000 -2.588025E+0000
 -4.160115E-0001  2.795985E+0000
 -2.231707E+0000  1.205988E+0000
  1.787686E+0000 -7.084286E+0000
  1.707794E+0000  2.003776E-0001
  8.774161E-0001  5.180280E+0000
 -5.369997E+0000  9.795429E-0001
 -7.861589E-0001 -8.284630E+0000
  2.959301E+0000  1.009823E+0000
  3.482504E+0000  4.751968E+0000
 -3.333373E+0000  3.413486E+0000
 -2.098083E+0000 -1.998914E+0000
  6.642422E+0000 -3.225906E+0000
 -1.168376E+0000  3.578871E+0000
 -1.283835E+0000  9.615365E-0001
 -2.934130E+0000 -2.331172E+0000
  1.711187E+0000  1.947240E+0000
  2.844068E+0000  1.884063E+0000
 -4.349277E+0000 -5.962730E-0001
  2.671417E+0000 -5.831052E+0000
  4.637941E+0000  1.354717E+0000
 -2.068172E+0000  4.453835E+0000
 -1.358287E+0000 -3.922056E+0000
 -1.627376E+0000 -4.685379E+0000
  6.955744E+0000 -1.985300E+0000
 -2.221648E+0000  4.323968E+0000
 -4.706674E+0000 -1.586554E-0001
 -1.191611E+0000 -4.416006E+0000
  4.579545E+0000  4.183143E-0001
  9.031980E-0001  4.119540E+0000
 -6.267196E+0000 -9.859330E-0001
  2.953153E+0000 -6.740177E+0000
  4.218897E+0000 -3.896037E-0001
 -3.480059E+0000  6.120883E+0000
 -3.650591E+0000 -3.519851E+0000
  1.329483E+0000 -1.346451E+0000
  1.265397E+0000  4.249334E+0000
 -2.458022E-0001  2.525038E+0000
 -3.030240E+0000 -2.213009E+0000
  3.154972E+0000  9.249277E-0001
  2.287344E+0000 -8.710037E-0002
 -1.004305E+0000  3.086893E+0000
 -4.012269E+0000 -1.118415E+0000
  2.534150E+0000 -3.435935E+0000
  1.692075E+0000  2.922392E+0000
  4.896794E-0001  2.592037E+0000
 -2.431709E+0000 -1.506977E+0000
  1.840559E+0000 -4.166410E+0000
  2.182925E+0000  1.665071E-0001
 -1.086346E+0000  3.253310E+0000
 -1.765224E+0000  1.185095E+0000
  4.511706E-0001 -3.085258E+0000
  8.354232E-0001  1.082566E-0001
  1.437273E+0000  2.535302E+0000
 -2.939715E-0001  2.025898E+0000
 -3.204162E+0000 -1.597066E+0000
  2.738721E+0000 -5.112186E+0000
 -4.982161E-0001  1.871282E+0000
  3.453598E-0001  1.471128E+0000
 -2.336831E+0000 -3.294094E+0000
 -3.274743E-0001 -3.040502E+0000
  3.077266E+0000  5.462270E-0002
 -3.267323E+0000  1.746484E+0000
  4.907946E-0001 -2.901727E+0000
  2.633978E+0000 -9.720128E-0001
  5.988757E-0001  2.824634E+0000
 -1.112915E+0000 -3.633005E-0001
 -1.878333E+0000  9.676726E-0002
  2.820161E+0000 -5.260155E-0001
  9.741014E-0001  1.388758E+0000
 -1.400477E+0000  1.989537E+0000
  5.613443E-0001 -1.864019E+0000
  3.104491E-0001 -2.144848E+0000
  1.610382E+0000 -1.324839E+0000
  2.555992E-0002  5.484791E+0000
 -2.406341E+0000 -2.330277E-0001
 -1.145268E+0000 -2.810429E+0000
  4.542931E+0000 -1.885736E+0000
 -3.529319E-0001  3.351396E+0000
 -1.951235E+0000 -9.230193E-0002
 -2.687773E+0000 -3.092499E+0000
  1.762906E+0000  3.087455E-0001
  1.763300E+0000  3.454500E+0000
 -1.057171E+0000  1.239889E+0000
 -1.547709E+0000 -1.472695E+0000
  3.050562E+0000  6.696722E-0002
 -1.859627E+0000  6.136839E-0001
 -4.356191E-0001 -8.004790E-0001
  7.600752E-0001 -3.859158E+0000
 -1.010197E-0001 -4.799302E-0001
  1.328965E+0000 -4.500976E-0001
 -2.716843E+0000  2.127884E+0000
  9.876244E-0001 -3.188903E+0000
  8.407692E-0001  3.444330E+0000
  7.622828E-0002  3.182419E+0000
 -5.083089E+0000 -2.396702E+0000
  5.156569E+0000 -3.699800E+0000
  2.734857E+0000  3.754484E+0000
 -4.671897E-0001  4.778413E+0000
 -3.507910E+0000 -3.959859E+0000
  3.869165E+0000 -6.605686E+0000
  2.987872E+0000  2.917417E+0000
 -1.424564E+0000  4.430895E+0000
 -2.448153E+0000 -4.971015E-0001
 -3.881119E-0001 -2.902176E+0000
  3.615554E+0000  2.071405E+0000
 -8.103279E-0001  3.507254E+0000
 -2.256684E+0000 -9.316042E-0001
  1.966689E+0000 -9.760613E-0001
  1.267316E-0001  1.470256E+0000
 -7.900490E-0001  5.766449E-0001
 -8.885953E-0001  1.642100E+0000
 -6.098605E-0001  1.252811E-0001
 -7.351970E-0001 -1.214765E+0000
  7.484537E-0001 -1.749244E+0000
  1.009381E+0000 -6.153469E-0001
 -1.589082E+0000 -3.113300E-0001
  2.073184E+0000  3.686102E-0001
 -2.531532E+0000 -1.060025E+0000
  2.193466E+0000 -2.870066E+0000
 -6.317408E-0001  1.248613E+0000
 -8.324020E-0001 -3.220684E-0001
  1.041573E+0000 -2.803056E-0001
 -1.699595E+0000  2.321022E+0000
  7.346618E-0001 -4.103533E+0000
  8.548704E-0001 -2.396157E+0000
  6.871412E-0001  9.293994E-0001
 -2.411159E+0000  1.958019E+0000
 -1.339266E+0000 -1.701476E+0000
  1.837549E+0000  1.331327E+0000
 -6.896646E-0001  3.602058E+0000
 -4.980528E-0001  3.923743E+0000
 -3.250410E+0000 -3.783776E+0000
  6.808919E-0001 -2.226648E+0000
  2.977237E+0000  1.313461E-0001
 -2.433558E+0000  1.463626E+0000
 -1.347621E+0000 -2.439894E+0000
  8.273941E-0001  4.757494E-0002
 -6.555257E-0001  1.011891E+0000
 -2.621651E+0000  3.392815E+0000
  7.084026E-0001 -3.079022E-0001
 -2.069006E+0000 -1.632152E+0000
  2.971878E+0000  3.502950E-0001
 -1.747871E+0000  2.678599E+0000
 -1.500301E+0000  1.438486E-0001
 -9.196284E-0001 -7.163811E-0001
  3.572581E+0000  1.211217E+0000
 -3.882359E-0001  4.286945E+0000
 -2.475887E-0001 -1.414120E+0000
 -2.459843E+0000 -1.143822E+0000
  1.125998E+0000 -1.120512E+0000
  8.858043E-0001 -1.041679E+0000
  2.636068E-0001  1.742143E+0000
 -9.841719E-0001  4.197385E-0001
 -3.956982E-0001 -2.875671E+0000
  9.480801E-0001  9.472898E-0001
  2.063155E+0000 -1.407078E+0000
 -5.984937E-0001  2.399167E+0000
 -5.616204E-0001 -3.282515E-0001
  2.067894E-0001 -2.349991E+0000
 -1.073799E+0000 -2.344758E+0000
  2.749203E+0000 -2.047482E-0001
 -3.543184E+0000  9.516066E-0001
  1.671088E+0000 -8.830870E-0001
  1.107991E-0002  2.250983E+0000
 -2.031865E+0000 -2.087896E+0000
  1.966734E+0000 -3.351491E+0000
  1.141255E+0000  4.780569E-0001
 -8.252097E-0001  1.650770E+0000
  2.707442E-0001 -3.619636E-0001
 -2.437206E-0001 -1.691162E+0000
  1.588808E+0000 -7.607021E-0001
 -1.114081E+0000  5.280598E-0003
  1.457987E-0001 -1.138281E-0002
  3.176293E+0000 -1.726906E+0000
  7.509238E-0001  2.200327E+0000
  1.003423E+0000 -2.088830E+0000
 -3.739225E-0001 -6.667508E-0001
 -9.019957E-0001 -1.615860E+0000
  2.752870E+0000  1.195229E+0000
  1.167182E-0001  1.184559E+0000
 -5.407364E-0001 -1.894311E+0000
  4.936142E-0001 -9.896088E-0001
  1.734102E-0001  1.784998E+0000
 -2.375141E+0000  1.945523E+0000
 -9.575643E-0001 -4.103698E+0000
  6.644254E-0001  2.238529E+0000
  3.887316E-0001  1.865258E+0000
 -2.599662E+0000  2.153197E+0000
 -8.927548E-0001 -1.458088E+0000
  2.224765E+0000 -1.995958E+0000
  6.836653E-0001  1.353514E+0000
  7.614357E-0001  4.369963E-0001
  1.870626E-0003 -7.954037E-0001
 -1.005787E+0000  3.275114E+0000
  2.315301E+0000 -3.370918E+0000
 -8.361487E-0001 -7.289355E-0001
  8.354965E-0002  1.721211E-0001
  8.345049E-0001 -1.118715E+0000
  3.325975E-0001  3.468132E-0001
  8.331319E-0001 -1.466478E+0000
 -1.079056E+0000  1.173287E+0000
  1.588534E+0000 -1.028464E+0000
 -1.392383E+0000 -7.811344E-0001
  1.728731E+0000 -1.116595E+0000
 -1.962853E+0000  2.724919E+0000
  1.758365E+0000 -2.054616E+0000
 -6.831678E-0001  1.435291E-0001
  2.666606E+0000 -9.256386E-0001
 -1.666251E+0000  1.508561E-0001
  1.861232E-0001 -2.018290E+0000
  1.550894E+0000  9.934911E-0001
  6.463569E-0002  8.233821E-0002
 -3.085781E+0000 -1.360426E+0000
  5.551216E+0000 -3.362822E+0000
 -1.265216E+0000  2.132392E-0001
  1.146077E+0000 -7.444200E-0001
 -1.522088E+0000  2.244467E-0001
  1.507354E+0000 -1.517667E+0000
 -6.385741E-0001  1.188042E+0000
  7.574471E-0001  2.503700E+0000
 -2.870051E+0000 -5.789346E-0001
  2.918493E+0000 -1.820968E+0000
 -4.250150E-0001  5.411000E+0000
  2.260284E-0001 -2.085580E-0001
 -3.628912E+0000 -3.039195E+0000
  4.465465E+0000 -1.617218E-0001
  7.107564E-0001  1.709816E+0000
 -2.875198E+0000  1.308987E-0001
 -1.744524E+0000 -5.396557E+0000
  2.590454E+0000 -2.511994E+0000
  5.172666E+0000  2.700432E+0000
  6.081703E-0002  6.135508E+0000
 -4.334221E+0000  1.198432E+0000
  7.700311E-0001 -5.859498E+0000
  1.967534E+0000  2.312015E+0000
  7.958178E-0001  2.082220E+0000
 -5.058836E+0000 -7.280374E-0001
  6.481036E-0001 -3.629123E+0000
  2.172466E+0000  7.601344E-0001
 -2.986215E+0000  3.586162E+0000
 -3.780346E-0001 -9.032599E-0001
 -6.556799E-0001 -3.023694E+0000
  3.608133E+0000  9.153133E-0001
 -3.257747E+0000  2.494483E+0000
 -5.923687E-0001 -3.007747E+0000
  2.521224E-0001 -2.947977E+0000
  2.579917E+0000  1.720044E+0000
 -3.321262E-0001  3.347542E+0000
 -3.124469E+0000 -2.882877E+0000
  2.178134E+0000 -2.181198E+0000
 -8.612866E-0001  5.641216E+0000
 -9.025163E-0001  1.624660E+0000
 -2.973233E+0000 -2.557650E+0000
  2.450640E+0000 -2.254507E+0000
  1.853719E+0000  2.691184E+0000
 -2.035965E+0000  2.109767E+0000
 -1.942603E+0000 -1.894087E+0000
  1.592216E+0000  1.487602E+0000
  2.234708E+0000  3.970044E-0002
 -1.878101E+0000  2.284504E+0000
  2.097457E+0000 -3.423143E+0000
  1.893735E+0000  5.975359E-0001
  1.245412E+0000  1.829996E+0000
 -2.064490E+0000 -4.083050E-0001
  2.849415E+0000 -1.979959E+0000
 -3.350046E+0000  6.370542E-0001
  9.081456E-0001 -1.386670E+0000
  9.736953E-0001  2.532753E+0000
 -1.880623E+0000  1.300041E+0000
 -2.399794E+0000  8.727139E-0001
  2.112539E+0000 -2.228094E+0000
  1.297164E+0000  1.375687E+0000
  5.464694E-0001  2.877390E+0000
 -4.752385E+0000  1.013170E-0001
  1.775646E+0000 -3.348003E+0000
  1.347005E+0000 -4.335993E-0002
 -1.553639E-0001 -1.197715E+0000
 -1.040175E+0000 -1.415806E+0000
  1.847895E+0000 -2.669397E+0000
 -1.228457E-0001  2.267203E+0000
 -3.216478E-0001 -9.340883E-0001
 -2.656672E+0000  6.145276E-0001
  1.588434E+0000  1.913971E+0000
 -7.528597E-0001  4.010148E-0001
  5.843346E-0001  1.246205E+0000
 -1.935212E+0000 -1.325337E+0000
  1.140916E+0000 -1.648881E+0000
  4.233934E+0000 -2.890859E-0001
 -2.291049E+0000  4.597363E+0000
 -1.771734E+0000  4.545057E-0001
  2.395924E+0000 -2.545835E+0000
 -1.091813E+0000  1.539477E+0000
  3.574067E+0000  5.153699E-0004
 -2.319739E+0000  2.141393E+0000
  6.783908E-0001 -3.078498E+0000
  9.791984E-0002 -2.694172E+0000
  9.292190E-0001 -8.157861E-0001
  1.389939E+0000  1.376411E+0000
 -1.975165E+0000  4.738556E-0001
 -1.333232E+0000 -2.592495E+0000
  1.657681E+0000  1.813534E-0001
  2.859868E+0000 -3.698536E+0000
 -6.128271E-0001  2.463353E+0000
 -1.446795E-0001  2.544256E+0000
 -1.003970E+0000 -2.120011E+0000
  2.619176E+0000 -1.154437E+0000
  7.187097E-0001  1.530108E+0000
 -8.907461E-0001  2.329639E+0000
 -1.328763E-0001 -1.369084E+0000
  2.264627E+0000  5.225516E-0001
  7.610088E-0001  6.575762E-0001
 -2.755013E+0000  3.229181E+0000
 -3.705999E+0000  7.094165E-0001
  6.380659E-0001  1.054544E+0000
 -5.195321E-0001  7.850614E-0001
  7.508266E-0001 -9.375641E-0001
 -1.881126E+0000 -4.565242E-0001
 -3.571469E-0001 -1.717009E+0000
  9.375464E-0001 -1.082410E+0000
  2.131255E+0000 -5.117222E-0001
 -3.554196E-0002  5.015738E+0000
 -4.397231E+0000  2.467838E+0000
  1.259750E+0000 -5.264584E+0000
  6.655736E-0001  8.467727E-0001
  8.296861E-0001  5.600404E+0000
 -2.307167E+0000 -4.544212E-0001
 -8.952726E-0001 -2.971451E+0000
  3.081454E+0000 -1.698194E+0000
  1.952312E+0000  4.355019E+0000
 -5.987288E+0000  2.584301E+0000
  1.008000E+0000 -6.561217E+0000
  2.049728E+0000  2.686708E+0000
 -1.766094E-0001  4.496137E+0000
 -3.342207E+0000 -2.431318E+0000
  2.049632E+0000 -2.320598E+0000
  2.063548E+0000  2.889874E+0000
 -2.077248E+0000  6.208033E+0000
 -2.777346E+0000 -2.840885E+0000
  2.280216E+0000 -3.660999E+0000
  5.286330E+0000  2.686924E+0000
 -1.901248E+0000  4.519730E+0000
 -3.840542E+0000 -1.666381E+0000
  9.309261E-0001 -5.004503E+0000
  5.076448E+0000  3.448293E+0000
 -1.888459E+0000  7.808461E+0000
 -4.585971E+0000  2.387426E-0001
 -1.283819E+0000 -6.554466E+0000
  6.941758E+0000  1.025343E+0000
 -6.696081E-0001  7.330370E+0000
 -6.214104E+0000 -1.641855E+0000
  3.312245E+0000 -4.661298E+0000
  5.422197E+0000  2.315057E-0001
 -1.012294E-0001  5.461995E+0000
 -2.865114E+0000 -3.784098E+0000
  5.087465E-0001 -3.802003E+0000
  3.270079E+0000  1.909726E+0000
 -1.574605E+0000  4.726308E+0000
 -2.222026E+0000 -5.087542E-0001
 -8.655233E-0001 -2.422544E+0000
  2.021526E+0000 -3.211983E+0000
  3.461401E+0000  2.825600E-0001
 -2.798391E+0000 -1.132654E-0001
 -3.324194E+0000 -1.064115E+0000
  2.229657E+0000 -1.143130E+0000
  4.226078E+0000  3.340953E+0000
 -1.275326E+0000  3.897359E+0000
 -2.817791E+0000 -1.832465E+0000
  1.540093E+0000 -5.120029E+0000
  1.237587E+0000 -2.702885E-0002
  2.833344E+0000  3.075072E+0000
 -3.670491E+0000  3.533081E+0000
 -1.003847E+0000 -2.342429E+0000
 -8.375791E-0001 -1.031084E+0000
  2.718038E+0000  1.266022E+0000
 -1.646776E+0000 -1.485555E+0000
 -3.067730E+0000 -5.941271E-0001
  2.970047E+0000  8.389364E-0002
  6.345574E-0001  3.476360E+0000
 -1.811853E+0000  2.285685E+0000
 -1.520545E+0000 -2.026927E+0000
  9.506815E-0001  4.154540E-0001
  8.778067E-0001  6.853550E-0001
  5.292499E-0002  5.039542E+0000
 -2.216683E+0000 -1.991838E+0000
 -7.377571E-0001 -1.689835E+0000
  1.172047E+0000  3.694719E-0001
 -1.060742E+0000  1.437231E+0000
 -2.308045E+0000 -3.745295E+0000
  4.328339E+0000 -2.773603E+0000
  1.552154E+0000  1.336897E+0000
 -3.107663E+0000  8.730848E-0001
 -2.483547E+0000 -3.434879E+0000
  1.309872E+0000 -1.885894E+0000
  2.228143E+0000  3.145902E+0000
 -3.043471E+0000  1.788621E+0000
 -2.487294E+0000 -2.352848E+0000
  2.207813E+0000 -4.403152E+0000
  1.600112E+0000 -2.276627E+0000
 -2.356986E+0000  3.111791E+0000
  1.074326E+0000 -1.578542E+0000
 -2.533871E+0000 -8.874474E-0001
 -7.880694E-0001 -3.117349E+0000
  3.257948E+0000 -3.639961E-0001
  3.729525E-0001 -2.135319E-0001
 -2.086212E+0000 -1.396996E+0000
 -1.150261E-0001 -4.769771E+0000
  7.634099E-0001 -9.957705E-0001
  2.284103E+0000  6.909102E-0001
 -1.745520E+0000  1.134569E-0001
 -2.995872E-0001 -2.216509E+0000
 -2.361605E+0000 -9.364572E-0002
  1.058322E+0000 -2.532085E+0000
  2.042962E+0000  4.415192E-0001
 -2.557697E+0000  3.019818E+0000
  1.921231E+0000 -4.124619E+0000
 -2.299102E+0000  3.293783E+0000
  1.235644E+0000 -1.341357E+0000
 -2.327845E-0001 -5.714465E-0001
  2.833136E+0000 -1.925211E+0000
 -1.801079E+0000  1.574671E+0000
  1.216920E-0001 -8.443580E-0001
  9.568034E-0002 -1.048040E+0000
  2.016050E-0001  2.151737E+0000
  2.133403E+0000 -1.801377E+0000
  1.379349E+0000 -1.800506E+0000
  4.430998E-0001  7.169396E-0001
 -1.875565E-0001 -1.728738E+0000
 -3.169699E+0000 -2.981489E+0000
  3.521103E+0000 -2.351311E+0000
  1.664937E-0001  3.287250E+0000
 -2.137754E+0000 -2.857087E-0001
 -1.164718E-0002 -2.026685E+0000
  6.995981E-0001  1.181035E+0000
  1.433567E-0001  1.594876E-0002
  1.906840E-0001 -9.256688E-0001
 -1.448355E+0000  5.305366E-0001
  7.600192E-0001 -1.573152E+0000
  8.773038E-0001  2.232257E+0000
 -1.021334E+0000 -3.670806E-0003
 -1.457920E+0000 -1.198341E+0000
  3.191450E+0000 -2.276131E+0000
 -1.704416E+0000  1.258292E+0000
 -6.545584E-0001 -1.808429E+0000
  9.340189E-0001 -1.674091E+0000
  2.272465E-0001  1.204349E+0000
 -6.686122E-0001  1.685684E+0000
  1.869530E+0000 -3.294416E+0000
 -2.215032E+0000 -1.322793E+0000
 -8.986318E-0001  1.937505E+0000
  9.531071E-0001 -2.588902E+0000
 -2.850202E-0001  3.559678E+0000
  2.390066E+0000 -3.590256E-0001
 -4.093432E+0000  2.307253E+0000
  5.471166E-0001 -2.306879E+0000
  5.979768E-0001 -3.269152E+0000
  2.125842E-0001 -5.854217E-0001
  1.677934E+0000  9.216511E-0001
 -3.426995E+0000  2.721310E+0000
  3.463747E-0001 -4.089047E+0000
  2.902543E+0000 -2.624286E-0001
  1.596468E+0000  2.140553E+0000
 -3.605838E+0000  1.261148E-0001
  1.491746E+0000 -5.254657E+0000
  8.783952E-0001 -3.443650E-0001
  2.357149E+0000  1.705089E+0000
 -2.397270E+0000  1.366848E+0000
 -7.075752E-0001 -9.883498E-0001
  1.401758E+0000 -1.648707E+0000
  5.681650E-0001  7.951718E-0002
 -1.584672E+0000 -9.347347E-0002
  4.725306E-0001 -1.388089E+0000
  2.916597E+0000 -2.102203E-0001
 -2.877260E+0000  3.457366E+0000
  1.164744E+0000  6.970384E-0001
 -9.192629E-0001 -2.941190E-0001
  2.964870E-0001 -5.597586E-0001
  2.026267E+0000  1.055494E-0001
 -2.197699E+0000  2.742792E+0000
 -1.624375E+0000 -3.649690E-0001
  1.618399E+0000 -2.686265E+0000
  1.273527E+0000  2.671569E+0000
 -6.653434E-0001  1.227705E+0000
 -3.851151E+0000 -1.871734E+0000
  3.873457E+0000 -3.508953E+0000
  1.364370E+0000  1.679135E+0000
 -7.143521E-0001  1.181438E+0000
 -7.128931E-0001 -2.029786E+0000
  1.218122E-0001  3.895511E-0001
  5.061330E-0001 -3.986801E-0001
 -1.064472E+0000 -4.317973E-0002
 -4.209104E-0001 -9.657451E-0002
  4.485327E-0001 -2.478100E+0000
 -2.212830E+0000  2.934787E+0000
  1.262604E+0000 -2.181143E+0000
 -4.933024E-0001 -1.891085E+0000
  1.831871E+0000  2.019340E+0000
 -1.061316E+0000  1.461542E+0000
  6.130917E-0001  1.048495E+0000
 -6.307328E-0001  3.523417E+0000
 -6.320185E-0001  1.133063E-0001
 -1.420333E-0001 -1.927158E+0000
  6.198053E-0001  1.083076E+0000
  1.572311E+0000  5.020499E-0001
 -2.050893E+0000 -3.610189E-0001
  4.386618E-0002 -5.728514E-0001
 -7.509929E-0001  1.681592E+0000
 -6.860319E-0003 -2.879523E-0001
  8.305989E-0001  3.675797E+0000
  3.172045E-0001  1.802153E+0000
 -5.051467E-0001  1.888402E+0000
 -9.183435E-0001  7.610105E-0001
 -2.316966E-0001 -2.846738E+0000
 -2.919056E-0001  1.524231E+0000
  1.691497E+0000 -2.114037E+0000
 -9.377740E-0001 -1.145416E+0000
  2.019396E-0001 -1.882754E+0000
  1.058258E+0000  3.586428E-0001
 -1.028074E+0000  2.173511E+0000
 -2.828108E+0000 -4.794140E-0001
  2.683209E+0000 -2.969310E+0000
  1.541892E+0000  4.083629E+0000
 -1.115700E+0000  1.029461E+0000
 -9.516201E-0001  1.765194E-0001
  4.841244E-0001 -1.809216E+0000
 -2.072697E-0001  1.339838E+0000
  1.438215E+0000  1.619503E+0000
 -1.788530E+0000 -1.773749E+0000
  6.121587E-0001 -2.474943E+0000
  2.744399E+0000 -2.321486E+0000
 -1.072320E+0000  2.920416E+0000
 -2.609891E+0000 -2.213887E+0000
  1.493207E+0000 -5.322619E+0000
 -7.668694E-0001 -1.408350E+0000
  2.767078E+0000  1.501993E+0000
 -2.821996E-0001  7.199186E-0001
  4.056701E-0001 -6.476548E-0001
 -2.081698E+0000 -2.392579E+0000
  2.170368E+0000 -4.571557E-0001
  9.983404E-0002  1.304279E+0000
  9.896860E-0001 -3.116551E-0001
 -2.917018E+0000 -1.246009E+0000
  3.148488E+0000  7.989633E-0001
  2.709052E-0001 -1.869986E-0001
  1.410802E-0001 -2.265925E+0000
 -1.292678E+0000  2.512217E-0001
  3.890715E-0001 -1.811969E-0001
 -2.279592E+0000  1.566159E-0001
  5.387988E-0001  1.166992E+0000
 -7.046203E-0001 -9.637193E-0001
  6.150038E-0001 -3.351605E+0000
  4.469050E-0001 -2.015583E+0000
 -8.467735E-0001  3.014064E+0000
 -1.862733E+0000 -7.304143E-0001
  5.796628E-0001 -2.092343E+0000
  2.858004E+0000 -1.271553E+0000
 -1.466961E+0000  1.764163E+0000
 -4.702397E-0001  1.168448E+0000
  5.464842E-0001 -2.903879E+0000
  2.211024E+0000 -5.113192E-0001
 -9.505232E-0002  4.515671E-0001
 -6.479150E-0001  4.207049E-0001
  4.724533E-0001 -1.234415E+0000
  3.493881E+0000  1.314608E+0000
 -2.139698E+0000  2.504862E+0000
 -1.395667E+0000 -1.859258E+0000
  1.885821E+0000 -4.818160E+0000
  7.460439E-0001  1.676170E+0000
 -3.838072E-0001  1.664316E+0000
 -4.207564E-0001  3.060319E-0001
 -6.975960E-0001 -3.755968E-0001
  2.798799E+0000  2.844778E+0000
 -1.039741E+0000  1.042000E+0000
 -3.629854E+0000 -6.346805E+0000
  2.619560E+0000  8.677602E-0001
  1.592674E+0000  1.479197E+0000
 -2.940742E+0000  2.357352E+0000
  5.332368E-0001 -3.158923E+0000
 -4.446972E-0001 -2.856418E+0000
  3.400983E+0000  1.396733E+0000
 -7.494144E-0001  3.298330E+0000
 -3.304103E+0000  1.019037E+0000
  1.302195E-0001 -4.196701E+0000
  1.029135E+0000 -2.347062E-0001
  5.667134E-0001  3.539187E+0000
 -2.098478E+0000  7.402839E-0001
 -2.405842E+0000 -2.177022E+0000
  1.803576E+0000 -1.359667E+0000
 -9.912815E-0002  5.104377E-0001
 -1.816929E+0000  2.061388E+0000
 -1.172047E+0000 -1.404210E+0000
  2.097513E+0000 -1.760930E+0000
  1.075438E+0000  4.994148E+0000
 -2.249972E+0000  2.450578E+0000
 -1.455128E+0000 -2.457633E+0000
  1.113970E+0000 -1.369271E-0001
  4.200113E+0000  2.009644E+0000
 -1.562145E+0000  5.346877E-0001
 -2.226160E+0000 -1.775841E+0000
  5.504456E-0001 -2.217421E+0000
  3.905402E-0001  1.948887E+0000
 -1.677813E-0001 -4.382358E-0001
 -2.418934E+0000 -2.438821E+0000
  3.409671E+0000 -3.930785E-0001
  1.358992E+0000  2.062657E+0000
 -3.351014E+0000  1.472559E-0001
  2.848147E-0001 -2.076431E+0000
  7.368727E-0001  2.627904E+0000
 -1.716713E+0000 -1.035689E+0000
  3.357541E-0001  7.139323E-0001
  5.899126E-0001  1.735300E+0000
  5.419397E-0001  3.285001E+0000
 -1.089196E+0000 -6.106068E-0002
 -1.588998E+0000 -1.878369E+0000
  2.751533E+0000 -1.581260E+0000
  1.017678E+0000  1.540092E+0000
 -2.037521E+0000  1.503488E+0000
  7.222737E-0001 -3.796030E-0001
  7.003701E-0001  5.235924E-0002
 -3.453710E-0001  1.363342E+0000
  3.485453E-0002 -3.787208E-0001
 -4.075112E-0001  4.225443E-0001
  2.709256E+0000  1.363617E+0000
 -1.356877E+0000 -5.165100E-0001
 -6.739550E-0001 -3.618605E-0001
 -2.609383E-0001  1.981567E-0001
  1.079675E+0000  2.843682E+0000
 -8.013616E-0001 -2.103675E+0000
 -5.421122E-0001  2.690991E-0002
  3.378149E+0000 -1.706165E+0000
 -5.041419E+0000  2.655620E+0000
  4.969562E+0000 -3.379577E+0000
 -3.101784E+0000  5.024026E-0001
  6.355591E-0001 -3.702626E-0001
  3.841834E-0001 -2.130055E+0000
  5.827901E-0001  5.070031E+0000
 -1.518079E+0000 -2.175955E-0001
  2.057439E+0000 -5.450881E-0001
  8.793165E-0001 -1.629347E-0001
 -2.601390E+0000 -1.570047E+0000
  5.560797E-0001 -1.104997E+0000
 -7.736079E-0001  2.298387E+0000
 -4.271631E-0002 -2.666702E+0000
 -9.176813E-0001 -1.407488E+0000
  7.119708E-0001 -2.731108E-0001
  2.212118E+0000 -1.312363E+0000
  4.951364E-0001  4.855139E+0000
 -1.184701E+0000 -3.378895E+0000
 -1.093546E-0001 -1.319868E+0000
  2.267982E+0000 -4.976292E-0001
 -1.018277E+0000  2.016084E+0000
 -9.544861E-0001 -3.927205E+0000
  2.082120E+0000 -8.761309E-0001
  8.610945E-0001  1.986165E+0000
  7.029069E-0001  2.190317E+0000
 -2.806631E+0000  7.478991E-0001
  7.386648E-0001 -1.939153E+0000
  1.546851E+0000 -2.886131E-0001
 -9.166442E-0001  1.704357E+0000
 -1.214770E+0000  2.519313E-0001
 -1.090568E+0000 -1.570569E+0000
  2.392268E+0000 -1.455803E+0000
 -2.879205E-0001  7.537171E-0001
 -1.003377E+0000 -3.450688E+0000
 -4.603800E-0001 -3.416328E+0000
  3.331053E+0000  2.167837E+0000
  2.997884E-0001  3.502866E+0000
 -1.921097E+0000  1.314160E+0000
  1.288824E+0000 -2.073242E+0000
  2.164039E+0000 -3.362815E-0001
 -1.978366E+0000  3.862001E+0000
  3.518123E-0001 -2.397797E+0000
 -2.697483E+0000 -2.280650E+0000
  3.883491E+0000 -5.335616E-0002
 -1.218383E+0000  3.225403E+0000
 -1.565099E+0000  6.475706E-0001
  1.493899E+0000 -1.940729E+0000
  1.055132E+0000  3.217366E+0000
  1.435853E+0000  3.061082E+0000
 -2.456379E+0000  4.487057E-0001
  8.075774E-0001 -2.591951E+0000
  2.771025E+0000  3.517361E+0000
 -7.059997E-0001  2.673263E+0000
 -1.939569E+0000 -2.402382E+0000
 -4.503971E-0002 -1.679816E+0000
  3.813103E+0000  2.905530E+0000
 -1.524653E+0000  2.054990E+0000
 -2.644320E+0000 -1.087925E+0000
  1.623033E+0000 -6.497504E-0001
  5.760845E-0001 -2.402633E-0001
 -6.855770E-0001  7.708672E-0001
 -2.795486E+0000 -8.435436E-0001
  1.617011E+0000 -9.239078E-0001
  4.262497E-0001  1.634440E+0000
 -1.307557E+0000 -2.180371E+0000
  4.415934E+0000 -3.409229E+0000
 -7.088214E-0001  4.054585E+0000
 -2.389017E+0000 -3.202187E-0001
 -1.302663E+0000 -1.752909E+0000
  3.084903E+0000 -8.451956E-0001
 -2.405357E+0000  3.166383E+0000
 -2.720831E-0001 -1.409649E+0000
 -7.382469E-0001 -5.790976E-0001
  1.220895E+0000  1.261713E+0000
 -1.555799E-0001  2.357560E+0000
  1.064710E+0000 -1.758527E+0000
 -2.172445E+0000  2.446011E+0000
 -7.156543E-0001 -3.009279E+0000
 -6.303810E-0001 -5.173644E-0001
  2.706700E+0000  4.150484E-0001
 -4.875987E-0001  2.603710E+0000
 -3.455344E-0001 -2.540707E+0000
  1.960598E+0000 -4.303652E-0001
  2.253227E+0000 -1.358753E-0001
 -3.630164E+0000  2.209213E+0000
  1.476539E-0001 -4.735213E+0000
 -2.096995E+0000 -6.862183E-0001
  5.423385E+0000 -7.406122E-0001
 -3.262982E+0000  4.239431E+0000
 -2.108800E+0000 -1.501004E-0001
  4.948048E-0001 -2.778088E+0000
  1.290593E+0000  2.702186E+0000
 -2.439200E-0001  3.120293E+0000
 -1.226122E+0000 -2.205073E+0000
  5.231587E-0001 -2.141854E+0000
 -1.690315E-0001  4.575941E+0000
  1.548658E+0000 -9.690906E-0001
 -2.615585E+0000 -1.195880E+0000
  2.296330E+0000 -3.920455E-0001
  1.266829E+0000  3.740333E+0000
 -2.633003E+0000  2.015820E+0000
 -1.476062E-0001 -8.002834E-0001
  4.331329E-0001 -3.727437E+0000
  3.813469E+0000 -3.734125E-0001
  1.151148E+0000  4.462688E+0000
 -3.325892E+0000  1.026549E+0000
 -1.542151E+0000 -2.763060E+0000
  1.975014E-0001 -5.548955E-0001
  2.341319E+0000  1.227877E+0000
 -1.829696E+0000 -1.505385E+0000
 -4.586180E-0001 -2.187500E+0000
  4.635842E+0000 -1.998157E-0001
 -2.848922E+0000  5.086283E+0000
 -3.816858E+0000 -2.116740E+0000
  1.880328E+0000 -2.280300E+0000
  1.976348E+0000  2.140285E+0000
 -1.391932E+0000  2.562241E+0000
 -3.546273E+0000  4.985145E-0001
  1.807911E+0000 -2.527408E+0000
  2.170297E+0000  2.664075E+0000
 -6.511317E-0001  2.933079E-0002
 -2.780198E+0000 -3.276038E+0000
  3.651871E+0000 -2.913455E+0000
  2.956367E+0000  1.019857E+0000
 -8.101149E-0001  3.780998E+0000
 -2.233062E+0000 -1.345879E+0000
 -5.836213E-0002 -2.443640E+0000
  2.191110E+0000 -2.492671E+0000
  2.405717E+0000  1.717156E+0000
  3.213695E-0001  2.540413E+0000
 -5.471639E+0000 -3.292107E-0001
  2.363998E+0000 -2.029965E+0000
  1.446431E+0000  5.148891E+0000
 -7.304469E-0001  1.508377E+0000
 -1.814170E-0001 -1.920635E+0000
 -4.888886E-0001 -1.048484E+0000
  2.134078E+0000 -2.823860E+0000
  1.049460E+0000  2.744675E+0000
 -3.366957E+0000  2.275769E+0000
  1.418873E+0000 -3.194402E+0000
  3.061769E+0000  1.114500E+0000
 -8.414948E-0001  2.270431E+0000
  1.388621E-0001 -4.751415E-0001
 -2.147439E+0000  2.294366E-0001
 -1.617167E+0000 -3.304518E-0001
  4.110906E+0000  7.738702E-0002
 -3.070591E+0000  3.397582E+0000
  1.337567E+0000 -1.066039E-0001
 -3.014023E-0001 -4.343629E+0000
 -4.771408E-0001 -2.121070E+0000
  1.685664E+0000  6.134601E-0001
  1.605285E+0000  3.015447E+0000
 -1.122003E+0000 -4.940778E-0001
  1.341862E-0001 -1.541673E+0000
  9.616516E-0001  4.711667E-0001
 -1.060349E+0000  6.021413E-0001
 -6.405291E-0001 -5.648314E-0001
  3.511981E-0001  2.400907E-0001
  1.902683E+0000  1.968479E+0000
 -1.814234E+0000 -1.300804E+0000
 -3.008529E+0000 -2.113512E+0000
  1.552984E+0000 -1.513781E+0000
 -5.551096E-0001  6.738593E-0002
 -1.057384E+0000  2.755825E+0000
 -5.162455E-0001 -1.319933E+0000
  4.777549E-0001  1.415719E+0000
  1.177254E+0000  2.154650E+0000
 -1.055473E+0000  3.588195E-0001
 -9.896294E-0001 -5.527554E+0000
  3.202887E+0000 -1.994329E+0000
 -1.816175E+0000  4.810788E+0000
 -4.904528E-0003  6.578397E-0002
 -6.122361E-0001 -3.571877E+0000
  1.292518E+0000  2.874015E-0001
  2.102539E+0000  1.842110E-0001
 -1.748252E+0000  1.272438E-0001
 -5.025966E+0000 -8.993359E-0001
  3.525685E+0000 -8.119453E-0001
 -3.202763E-0001  3.599546E+0000
 -1.349349E+0000  6.343464E-0001
 -2.201585E+0000 -2.149344E+0000
  1.615398E+0000 -7.054969E-0001
 -4.428744E-0001  2.152441E+0000
 -1.230544E-0001  2.417420E+0000
 -3.638652E-0001  1.211350E+0000
 -5.267816E-0001  1.638958E+0000
 -2.883382E+0000  4.475855E-0001
 -5.412547E-0002 -1.721080E+0000
  9.726655E-0001  7.507433E-0001
 -1.092843E+0000  2.077126E+0000
 -3.147732E-0001  1.000792E+0000
 -1.743466E+0000  5.409906E-0001
 -1.261049E+0000 -8.177762E-0001
  3.995227E+0000 -3.324460E+0000
 -1.241616E+0000  1.761231E+0000
 -9.603236E-0001  1.394735E-0001
  1.020830E+0000 -1.934672E+0000
  2.699605E+0000  4.025914E-0001
 -2.372296E-0001  1.987731E+0000
 -1.369455E+0000  1.526236E+0000
 -5.232440E-0001 -5.987724E-0001
  1.639702E+0000 -8.944853E-0001
  1.518047E+0000  2.004167E+0000
 -3.928418E+0000  3.480609E+0000
 -1.504351E+0000 -6.191158E+0000
  2.367169E+0000 -6.331371E-0001
  1.627754E+0000  3.909749E+0000
 -2.325897E+0000  6.020838E-0001
 -3.390015E+0000 -8.102175E-0001
  2.716064E+0000 -2.214804E+0000
  1.913695E+0000  4.368560E+0000
  1.031458E+0000 -8.095221E-0001
 -4.968328E+0000 -4.726631E+0000
  2.881684E+0000 -2.147086E+0000
  1.363871E+0000  4.567809E+0000
 -2.444566E+0000  1.486333E+0000
 -2.422487E+0000 -2.924247E+0000
  2.292185E+0000  8.459559E-0001
  1.764424E+0000  5.259136E-0001
 -2.160692E+0000  2.598961E+0000
 -7.891457E-0001  9.527986E-0001
 -2.765925E+0000  1.118181E+0000
  4.357593E+0000 -1.321755E+0000
 -1.682347E+0000  1.910645E+0000
 -1.330329E-0001  5.237067E-0001
 -7.007320E-0001 -1.470147E+0000
 -3.141148E-0001  2.409110E+0000
  1.688767E+0000 -8.331053E-0002
 -3.205799E+0000  1.531732E-0001
  1.384049E+0000 -5.188805E-0001
  2.466219E+0000 -3.784522E-0001
  1.150750E+0000  3.989587E+0000
  3.729105E-0001 -6.654356E-0001
 -1.128606E+0000  1.049827E+0000
  1.352742E+0000 -2.696796E+0000
  2.264526E+0000  8.940086E-0001
  6.137613E-0001  4.281094E-0001
 -1.234691E+0000 -2.042382E+0000
  2.405109E+0000 -1.330116E+0000
  4.791232E-0001  2.490018E+0000
 -2.591778E+0000  2.244269E+0000
  3.573230E-0001 -4.153705E+0000
  2.656565E+0000  1.376958E+0000
  7.942163E-0001  3.149557E+0000
 -3.978963E+0000 -9.999688E-0001
 -8.059128E-0001 -1.880027E-0001
  5.280112E+0000  7.777606E-0001
 -2.865611E+0000  2.499691E+0000
 -1.782452E+0000  1.332952E+0000
  2.301832E-0001 -1.556504E+0000
  9.060523E-0001  2.331074E+0000
 -3.431472E+0000  2.580459E+0000
  1.005287E-0002 -1.796820E-0001
  3.921556E-0001  6.667881E-0001
  3.667740E-0001  8.093824E-0001
 -9.580735E-0002  1.872189E+0000
  3.633503E-0002 -2.766915E+0000
  1.597996E+0000  1.042232E+0000
 -1.422237E+0000  1.580241E+0000
  5.888250E-0002  1.709865E-0001
  1.580266E+0000 -1.338484E+0000
  1.034875E+0000  8.114532E-0001
  1.638026E-0001  8.688783E-0001
 -1.076924E+0000 -2.238839E+0000
  2.002348E+0000 -2.322652E+0000
  1.230184E+0000  1.142264E+0000
 -1.754981E+0000  2.998957E+0000
 -1.321072E+0000 -2.144801E-0001
  1.257556E+0000 -1.482033E+0000
 -2.061187E-0001  2.719498E+0000
 -1.532368E+0000  2.768765E+0000
 -1.028240E+0000  3.101025E-0001
  5.332621E-0002 -2.565867E+0000
 -9.332300E-0001 -1.133674E+0000
  1.063114E+0000  2.583880E+0000
 -3.894267E+0000  1.262064E+0000
 -5.398238E-0001 -2.436530E+0000
  1.408807E+0000 -6.724877E-0001
  4.549655E-0001  2.214115E+0000
 -1.675008E+0000 -3.621786E-0001
 -3.675787E-0002 -3.737382E+0000
 -8.063315E-0001 -5.439037E-0001
  1.214731E+0000  2.254510E+0000
 -9.594376E-0001  2.466683E+0000
 -3.600404E-0001 -1.872296E+0000
  8.778235E-0001 -8.841128E-0001
  8.529092E-0001  8.021765E-0001
 -2.618273E+0000 -1.183161E+0000
 -8.119260E-0002 -3.878394E+0000
  2.652098E+0000  1.097843E-0001
  1.578904E+0000  4.943263E+0000
 -2.356258E+0000  1.618440E+0000
 -1.063957E+0000 -3.099877E+0000
  4.068461E+0000  5.966255E-0001
  1.535110E+0000  2.140248E+0000
 -2.778673E+0000  8.468131E-0001
 -1.269447E+0000 -2.653232E+0000
  2.130659E+0000 -4.177274E+0000
  1.947983E+0000  2.240436E+0000
  1.605498E+0000  3.209631E+0000
 -5.984735E+0000  1.727497E+0000
  1.905170E+0000 -7.643867E-0001
  2.877373E+0000  3.674940E-0001
  1.342777E+0000  2.554969E+0000
 -1.692510E+0000  2.938185E-0001
 -3.881774E-0001 -1.646771E+0000
  2.886193E-0001 -3.635236E-0001
  1.095041E+0000  2.594818E+0000
 -4.415756E+0000  1.813475E+0000
  1.371999E+0000 -4.249923E+0000
  9.815504E-0001 -1.369769E+0000
  1.546456E+0000  3.206813E+0000
 -5.495456E+0000  8.663512E-0001
  1.689109E+0000 -5.518266E+0000
  2.801161E+0000  4.178883E+0000
 -7.015639E-0001  4.685331E+0000
 -3.082212E+0000  3.939251E-0002
  1.651878E+0000 -2.866352E+0000
  1.897345E+0000  2.499165E+0000
  1.590283E+0000  4.492888E+0000
 -1.983037E+0000 -3.774329E-0001
 -1.910669E+0000 -2.398486E+0000
  3.917012E+0000 -1.625028E+0000
 -1.426865E-0001  1.118778E+0000
  8.630304E-0002 -1.127299E+0000
 -1.849336E+0000 -2.813363E+0000
  1.245518E+0000  3.069017E-0001
  3.359557E+0000  3.790989E+0000
 -4.686661E+0000  3.701969E+0000
 -2.953026E+0000 -1.729526E+0000
  1.738149E+0000 -4.063553E+0000
  1.381615E+0000  1.571808E+0000
 -2.530536E+0000  4.358488E+0000
 -2.191699E+0000 -2.452158E+0000
  4.369955E+0000 -3.605746E-0001
  1.259529E+0000  2.232633E+0000
 -1.591233E+0000  1.877882E+0000
 -1.635678E+0000 -2.237418E+0000
  3.033946E+0000  1.384730E+0000
 -6.177790E-0001 -1.029898E+0000
 -2.103549E+0000  4.319374E-0001
  1.882934E+0000 -1.111842E+0000
  7.646205E-0001 -4.632176E-0001
  2.007512E-0002 -3.993858E+0000
  2.158400E+0000 -1.406645E-0001
 -1.387700E+0000 -1.138170E+0000
  8.775042E-0001 -1.062478E-0002
 -1.452605E+0000  1.980280E+0000
  8.593246E-0001 -1.247893E+0000
 -4.323799E+0000  7.387741E-0001
  6.222584E-0001 -1.027520E+0000
  1.964702E+0000 -1.075319E+0000
 -2.014428E+0000 -2.147658E+0000
  2.739085E-0001 -2.400230E+0000
  2.798236E+0000  1.633989E-0001
 -6.988819E-0001  2.736340E+0000
  3.939935E-0001 -4.640504E-0001
  2.022136E-0001  2.391216E+0000
  5.200253E-0001  7.107589E-0001
 -9.594403E-0001  1.481183E+0000
 -1.709928E+0000 -9.580165E-0002
  6.009414E-0001 -1.069873E+0000
  1.588459E+0000 -7.942141E-0001
  1.817485E+0000  3.403499E+0000
 -2.149924E+0000 -7.188788E-0003
 -1.713634E+0000 -3.471581E+0000
  2.062741E+0000 -2.265890E+0000
  6.169480E-0001  2.902234E+0000
 -4.600829E-0001  2.358521E+0000
 -3.374323E+0000 -9.196745E-0001
  3.081941E+0000 -3.335110E+0000
  3.637192E-0001  8.671338E-0001
 -2.991646E-0001  2.388751E+0000
  8.889755E-0001 -1.246347E-0001
 -3.236338E-0001 -2.577361E+0000
  1.019951E+0000  2.377692E+0000
 -8.885566E-0001  2.706971E-0001
 -1.883978E+0000 -1.299554E+0000
  1.881067E+0000 -1.262575E+0000
  2.257658E-0001  9.568329E-0001
  2.291955E+0000  2.821238E+0000
 -3.884674E+0000  5.747265E-0001
 -2.832447E-0001 -4.548189E+0000
  4.597720E+0000  6.945667E-0001
  5.205010E-0001  3.858296E+0000
 -4.365358E+0000 -1.040911E+0000
 -4.995463E-0002 -6.895622E+0000
  4.504928E+0000 -7.836381E-0001
  1.209735E+0000  4.419205E+0000
 -4.312593E+0000 -7.103086E-0001
  1.894342E-0001 -4.508922E+0000
  4.261112E+0000 -1.115819E+0000
  1.585874E+0000  5.562789E+0000
 -6.226819E+0000 -3.426194E-0001
 -9.763924E-0001 -3.077016E+0000
  4.125339E+0000 -4.838347E+0000
 -1.500010E-0001  2.396392E+0000
 -7.170953E-0001  4.415176E+0000
 -1.244014E+0000 -4.023596E+0000
 -6.222537E-0002 -9.424496E-0001
  4.722684E+0000  3.660326E+0000
 -3.433638E+0000  1.567400E+0000
  9.387061E-0001  1.645928E+0000
  8.823764E-0001 -3.141575E+0000
  2.265451E+0000  9.465210E-0001
  8.076608E-0001  2.097052E+0000
 -2.789692E+0000  2.022057E-0001
 -4.571591E-0002 -1.786791E+0000
  1.934387E+0000 -2.125134E-0001
  1.506660E+0000  1.501303E+0000
 -2.739793E+0000 -3.326637E-0002
  2.499600E+0000 -1.210853E+0000
 -1.524119E+0000 -2.964331E-0001
  1.462155E+0000  2.321929E-0001
 -1.374214E+0000  2.288845E-0001
  5.438325E-0002 -2.861058E+0000
  3.034659E-0001  2.793564E-0001
  1.602143E+0000  1.638312E+0000
  2.391286E-0001  2.184765E+0000
 -1.406438E+0000  1.020546E+0000
  1.419419E+0000 -2.201364E+0000
  2.207361E+0000  5.341161E-0001
 -2.705036E+0000  4.338372E+0000
 -2.970085E+0000  6.654350E-0001
  1.084311E+0000 -3.150920E+0000
  2.567681E+0000  2.934317E-0002
  4.876420E-0001  5.938860E+0000
 -2.340225E+0000  1.007046E+0000
 -1.781716E+0000 -2.883215E+0000
  3.608882E+0000 -3.400329E+0000
  3.100722E-0001  2.471124E+0000
  2.796318E-0001 -4.505675E-0001
 -2.359124E+0000 -7.692782E-0001
  1.500588E+0000 -1.242212E+0000
  5.463193E-0001  1.218110E+0000
  3.954891E-0001 -9.665350E-0001
 -2.235361E+0000 -5.101047E-0001
  2.414504E+0000  1.631603E+0000
  6.560013E-0001  1.492833E+0000
 -2.809760E+0000  1.842314E+0000
  1.424260E-0001 -2.897706E+0000
  1.451681E+0000 -1.403169E+0000
 -6.514166E-0001  4.175054E+0000
 -4.292413E-0002  2.414725E+0000
 -2.831600E+0000  4.796431E-0001
  3.481254E+0000 -5.071538E-0002
  1.358949E+0000 -2.002300E+0000
 -1.187026E+0000 -4.801370E-0001
  8.921665E-0001  8.640850E-0001
  1.214105E+0000 -2.269623E+0000
 -3.241912E+0000 -7.485907E-0001
  6.335996E-0001  3.854326E-0001
  2.965286E+0000  2.123166E+0000
 -3.464065E+0000  5.892328E-0001
 -3.861043E-0001 -1.775312E+0000
  5.887881E-0001  1.181828E+0000
  1.751387E+0000  2.155519E-0001
 -2.184326E+0000  1.146781E+0000
 -2.755850E-0001 -8.044139E-0001
  5.510549E-0001  2.236779E+0000
  2.799464E+0000  1.983067E+0000
 -3.227977E+0000  3.072888E+0000
 -5.342195E-0001 -2.129244E+0000
 -1.292092E+0000 -2.511781E+0000
  4.432823E+0000 -1.050930E+0000
 -3.162677E+0000  3.914450E+0000
 -1.376190E+0000 -1.532703E+0000
 -2.369228E+0000 -3.018847E+0000
  4.726015E+0000 -7.426609E-0002
 -1.070310E+0000  2.760817E+0000
 -3.373612E+0000  1.533342E+0000
  9.286383E-0001 -1.154472E+0000
  7.645348E-0001  1.444052E+0000
 -3.652352E-0001  2.717670E-0001
 -3.141161E+0000 -1.532509E+0000
  2.030251E+0000 -2.649215E+0000
  4.722258E+0000 -2.507640E+0000
 -4.707062E+0000  4.927051E+0000
  4.660047E+0000 -2.505628E+0000
 -2.062305E+0000 -1.741919E+0000
  6.330131E-0001  3.582669E+0000
 -1.274280E+0000  9.452209E-0002
 -2.485895E+0000 -1.032242E+0000
  1.603396E+0000 -1.683374E+0000
  2.718570E+0000  2.148800E+0000
  8.924089E-0001 -5.253600E-0001
 -8.082452E-0001 -2.074575E-0001
  1.119289E+0000  1.437096E+0000
  4.023435E-0001  1.416441E+0000
 -1.299901E+0000 -4.672366E-0001
  1.842446E+0000 -1.542224E+0000
 -8.302942E-0001  1.986215E+0000
  8.027004E-0001 -1.898401E+0000
 -1.004019E+0000  1.114791E-0002
 -2.208319E+0000 -1.037690E+0000
 -6.907843E-0002 -6.666926E-0001
  2.519125E+0000 -1.890607E+0000
 -6.518769E-0001  7.358727E-0001
 -3.856403E+0000 -2.634333E+0000
  1.863863E+0000 -3.158944E+0000
  1.880621E-0001  1.934934E+0000
  1.137759E+0000 -6.005350E-0001
 -3.658395E+0000 -7.502600E-0001
  8.673806E-0001 -1.974310E+0000
  1.649917E+0000 -4.553463E-0001
 -1.968571E+0000 -6.758806E-0002
 -8.714932E-0001 -2.183342E+0000
  1.040981E+0000 -5.731652E-0001
  2.694945E-0001  9.668402E-0001
 -1.962010E+0000  5.507338E-0002
  1.614709E+0000 -2.373431E+0000
 -4.354080E-0001  1.010250E+0000
  2.136258E-0001  1.943857E+0000
 -1.171111E+0000  5.365292E-0001
  9.917091E-0001  8.456674E-0001
  1.390818E-0001  2.710897E+0000
 -2.222765E+0000  8.974020E-0002
 -1.048105E+0000  9.885069E-0002
 -2.586979E-0001  1.906052E-0001
 -6.885789E-0001  1.596698E+0000
  1.591023E+0000 -1.930950E+0000
 -3.920529E-0001  3.245080E+0000
  2.268864E+0000  1.944870E+0000
 -4.782235E+0000 -1.318838E+0000
  3.152620E+0000 -5.033231E+0000
  3.367436E+0000  1.661200E+0000
 -3.999084E+0000  1.957389E+0000
 -2.868146E-0001 -3.561437E+0000
  6.740211E-0001 -3.695624E+0000
  5.158361E+0000  2.069254E+0000
 -3.213331E+0000  3.018280E+0000
 -1.542743E+0000 -1.524802E+0000
  6.118935E-0001  5.150307E-0001
  2.825023E+0000  7.955426E-0001
 -2.410708E+0000  3.708796E+0000
 -3.872246E+0000 -4.765101E+0000
  3.133547E+0000 -3.500666E+0000
  2.439143E+0000  2.146257E+0000
 -1.454303E+0000  4.757712E+0000
 -3.996397E+0000 -6.166836E+0000
  4.168850E+0000 -2.801615E+0000
  2.258233E+0000  1.888204E+0000
 -4.591676E+0000  4.612635E+0000
  1.485087E+0000 -1.423850E+0000
 -6.457195E-0001  2.791074E-0001
  2.849169E-0001  1.077970E+0000
 -4.089988E-0001  1.229422E+0000
 -1.498232E+0000  1.138065E+0000
 -3.323937E-0002 -1.340467E+0000
  1.192486E+0000  2.378942E+0000
 -4.531818E-0001  2.427980E+0000
 -2.559910E+0000  1.217402E+0000
  2.679293E-0001  4.571298E-0001
 -1.244247E+0000  5.199313E-0001
 -2.735389E-0001  1.452516E+0000
 -1.618168E+0000 -3.105246E+0000
 -5.578751E-0001  9.087972E-0002
  2.853798E+0000  9.553135E-0001
 -1.001571E+0000 -2.336346E+0000
 -6.388129E-0001  1.620869E+0000
 -1.439108E-0001 -1.241954E+0000
  7.006531E-0001  5.395149E-0001
 -6.745763E-0001 -5.955175E-0001
 -7.730499E-0001 -7.125540E-0001
  2.847581E+0000 -2.954364E+0000
 -1.461501E+0000  2.357904E+0000
  2.016240E+0000  4.014909E-0001
  3.136340E-0001  1.412616E+0000
 -2.801252E+0000  1.868343E+0000
 -1.963055E-0001 -5.034183E-0001
  3.322193E+0000 -6.145395E-0001
  3.519631E-0001  3.639080E+0000
  2.836168E-0001 -1.141108E+0000
 -9.247556E-0002  1.280660E-0001
  2.827047E+0000  9.322991E-0001
 -6.193569E-0001  1.315510E-0001
  2.830306E-0001 -3.070142E-0001
  2.911934E+0000 -6.757407E-0001
 -9.087791E-0001 -8.735871E-0001
 -7.118474E-0003  1.435126E+0000
 -1.979875E+0000 -4.763824E-0001
  2.151982E+0000 -1.887548E+0000
 -2.404460E+0000  4.937758E+0000
  1.298570E+0000  5.674126E-0001
 -9.232012E-0001 -2.458460E+0000
  8.396844E-0002  2.437803E+0000
 -4.983037E-0001  2.115504E-0001
  1.109409E+0000 -9.367443E-0001
 -4.879114E-0001  3.016109E+0000
 -8.617933E-0001 -6.243640E-0001
 -6.542399E-0001 -1.508506E-0001
  3.385704E+0000  1.850885E+0000
 -1.201251E+0000  5.737308E+0000
 -5.029940E+0000 -6.450100E-0001
  3.694822E+0000 -4.269195E+0000
  1.736203E+0000  1.901114E+0000
 -3.146822E-0001  2.245874E+0000
 -4.198117E+0000 -4.141638E-0001
  9.970546E-0001 -4.496336E-0001
  3.605769E+0000  4.164656E-0001
 -2.288937E+0000  3.921273E+0000
 -2.505600E+0000 -4.210295E+0000
 -3.403355E-0001 -3.715922E+0000
  4.774968E+0000  3.486242E-0001
 -9.957587E-0001  3.458427E+0000
 -4.457777E+0000 -2.029558E+0000
  1.741242E+0000 -2.741512E+0000
  1.500871E+0000  2.155946E-0001
 -2.781123E-0001  2.588466E-0001
  1.599237E-0001 -3.213703E-0001
  3.930045E-0002 -1.159760E+0000
  1.525989E+0000  1.963070E-0001
 -1.258848E+0000  1.450035E+0000
 -7.639075E-0001  3.194718E-0001
 -2.423086E-0001 -1.387482E+0000
  2.350720E+0000  4.012856E-0001
 -9.052786E-0001  1.049023E+0000
 -5.740180E-0001 -1.498099E+0000
 -4.248804E-0001 -2.452013E+0000
  4.345821E-0001  1.901570E-0001
 -2.754448E-0001  6.747546E-0001
 -1.264713E+0000 -1.872231E+0000
  2.213798E+0000 -1.524879E+0000
  2.864743E-0002  2.640187E-0002
 -4.328023E+0000  1.137209E+0000
  7.174336E-0001 -4.352197E+0000
  2.329827E+0000 -3.958409E+0000
  8.504820E-0002  3.022743E+0000
 -8.644954E-0001 -8.287786E-0001
 -2.042267E+0000 -6.387018E-0001
  2.563929E+0000  8.177114E-0001
 -5.675127E-0001  1.463510E+0000
 -9.889581E-0001  5.916038E-0001
  1.330157E+0000 -1.335767E+0000
  1.197832E+0000  1.106089E+0000
  6.424475E-0001  4.966831E+0000
 -3.614997E-0001  1.934305E-0001
  3.083256E-0001  1.404210E+0000
 -1.792129E+0000 -1.503439E-0003
 -5.542573E-0001 -7.573594E-0001
 -1.154712E+0000 -6.460284E-0001
  1.529121E+0000  1.625750E+0000
 -2.757063E+0000  2.633066E+0000
 -9.349215E-0001 -1.030184E+0000
 -2.358037E+0000  2.485425E-0001
  1.990202E+0000  1.768389E+0000
  1.713938E+0000  3.154705E+0000
 -4.597790E+0000  2.687676E+0000
 -4.833703E-0001 -2.449138E+0000
  4.230159E+0000  1.094483E-0001
  3.642640E-0001  2.008078E+0000
 -3.526472E+0000 -2.231064E+0000
 -2.699234E-0001 -2.607838E+0000
  6.333088E+0000  1.580406E+0000
 -2.596020E+0000  3.438299E+0000
 -3.434661E+0000 -4.395490E-0002
  2.232941E+0000 -2.938973E+0000
  1.199440E+0000  1.686518E+0000
  1.441482E+0000  4.822034E+0000
 -1.682194E+0000  2.229227E+0000
 -4.382010E+0000 -7.608125E-0001
  2.294049E+0000 -1.248108E+0000
  2.846875E+0000  5.034840E+0000
 -4.411434E+0000  3.109002E+0000
 -2.112700E+0000 -3.057559E+0000
 -2.098797E-0001 -7.861497E-0001
  4.024061E+0000 -7.162953E-0001
 -2.166785E+0000  8.459696E-0001
  7.570708E-0001 -1.231654E+0000
  8.302793E-0001 -1.004545E+0000
 -6.569397E-0001 -1.262473E+0000
  4.502986E-0001  5.903812E-0001
  3.774242E-0001 -8.465789E-0001
 -1.040188E+0000 -4.798286E-0001
 -4.758824E-0001 -1.955621E+0000
 -3.367435E-0001  2.437432E+0000
 -1.127861E+0000  2.380250E-0001
  4.061253E-0001 -1.035461E+0000
  6.487598E-0002 -1.385814E+0000
 -2.590054E+0000 -1.234242E+0000
  5.955316E-0001 -2.350040E+0000
  2.316577E+0000  3.826706E+0000
 -8.007208E-0001 -5.826393E-0002
 -2.146353E+0000  6.095205E-0001
  2.776989E+0000 -2.761063E+0000
  6.309602E-0001 -4.106103E-0001
  6.269008E-0001  1.017583E+0000
 -2.161620E+0000 -9.524340E-0001
  1.363768E+0000 -1.200577E+0000
  2.595520E+0000 -7.762019E-0001
 -2.703431E+0000  2.149352E+0000
 -6.383754E-0001 -1.706331E+0000
  1.466109E+0000 -2.364730E+0000
  2.238395E+0000  1.409450E+0000
 -2.203144E+0000  1.499467E+0000
  1.224119E+0000 -5.547811E-0001
 -1.772136E+0000 -2.256306E+0000
  2.380855E+0000 -4.339415E-0001
 -1.876864E+0000  3.576865E+0000
  1.449369E-0001 -2.851543E+0000
 -9.962988E-0001 -1.282144E+0000
  2.173639E+0000 -2.269070E+0000
  1.115659E+0000  1.779454E+0000
 -1.146156E+0000  2.610243E+0000
  7.632038E-0001 -5.277904E+0000
  9.717247E-0001  3.079196E-0001
 -6.641490E-0001  4.453601E+0000
 -2.506403E+0000  1.364300E+0000
  1.631317E+0000 -3.960393E+0000
  1.059668E-0001  2.875890E+0000
  1.362736E+0000  1.351398E-0001
 -2.914793E+0000  7.120350E-0002
  1.580480E+0000 -1.820585E+0000
 -5.017027E-0001 -7.301068E-0001
  2.171502E+0000  2.112774E+0000
 -6.215998E-0001 -2.649605E-0001
  6.074791E-0001 -1.790111E+0000
 -9.225845E-0002 -1.579174E-0001
  1.532315E+0000 -1.481117E+0000
 -5.817947E-0001  1.238956E+0000
 -1.464354E+0000  1.672781E-0001
 -5.523464E-0001  9.511819E-0001
  1.805660E+0000 -1.354765E+0000
 -5.352515E-0001  1.596896E+0000
 -1.253980E+0000  1.162728E+0000
 -6.625889E-0002 -2.759869E+0000
  5.665548E-0001 -7.175819E-0001
  2.421537E+0000  2.633158E+0000
 -2.723667E+0000  1.711460E+0000
 -1.457332E+0000 -4.735579E+0000
  3.523332E-0001 -1.453186E+0000
  2.987364E+0000 -1.161892E+0000
 -2.923542E+0000  6.397216E-0001
  3.746320E+0000 -6.877329E-0001
 -1.041456E+0000  1.975272E+0000
  1.092425E+0000  4.487020E-0001
 -1.382443E-0001 -4.923815E-0001
  2.368872E+0000  2.658479E+0000
 -8.849502E-0001  3.453236E+0000
 -2.610907E+0000 -3.501247E-0001
  7.057785E-0001 -3.214607E+0000
  3.026086E+0000  1.831537E+0000
  2.924820E-0001  4.601513E+0000
 -1.336268E+0000 -3.335562E-0001
 -2.212865E+0000 -1.366144E+0000
  3.472159E+0000 -1.514466E+0000
  7.281490E-0002  1.149388E+0000
 -8.562514E-0001  3.572672E+0000
 -1.939992E+0000 -2.278296E+0000
  3.536116E-0001  2.030811E-0001
  2.326484E+0000  1.031914E+0000
 -1.970326E+0000  1.266972E+0000
 -2.063494E+0000 -1.122354E+0000
  3.172976E-0001 -3.535317E+0000
  3.399033E+0000  2.726536E+0000
 -9.078399E-0001  1.666696E-0001
 -3.798365E-0001  2.173451E+0000
 -2.084984E+0000  8.287028E-0002
  2.883376E+0000 -2.503484E+0000
  1.364574E+0000  1.300146E+0000
 -8.066917E-0001  5.856958E-0001
  1.885361E-0001 -1.497050E+0000
 -1.935905E+0000 -8.662401E-0001
  1.032751E-0002 -9.575226E-0001
  2.429047E+0000 -8.308507E-0002
 -1.484402E+0000  1.693707E+0000
 -3.317454E-0001 -2.372680E+0000
  3.216986E+0000  4.485798E-0001
 -1.909906E+0000  1.602761E+0000
 -3.364841E-0001 -7.602818E-0001
 -3.437452E-0001 -1.352777E+0000
 -3.790558E-0001  8.039368E-0001
  1.970436E+0000 -1.501406E-0001
 -2.077718E+0000  2.211247E+0000
 -5.640630E-0001 -6.797887E-0001
  1.794425E-0001 -2.205147E+0000
  1.384731E+0000 -4.289738E-0002
  2.372593E-0001  1.812908E+0000
 -1.815287E+0000 -2.861156E-0001
  8.126551E-0001 -4.308754E-0001
  1.672495E+0000  2.140562E+0000
 -3.821482E+0000  2.882552E+0000
 -7.593846E-0001 -3.119643E+0000
 -1.499342E-0001 -1.794903E+0000
  1.283521E+0000  1.027769E+0000
 -2.399509E+0000  3.056998E+0000
 -2.205881E+0000 -4.302350E+0000
  8.897424E-0001 -5.656663E-0001
  3.209253E+0000  9.881962E-0001
 -2.488720E+0000  2.253501E+0000
 -9.813939E-0001 -3.268239E+0000
  4.403970E-0001 -3.613382E+0000
  2.102946E+0000 -2.198362E-0001
 -2.161891E+0000  1.050303E+0000
 -8.989786E-0001 -2.053644E-0001
 -8.970823E-0001  8.250696E-0002
  2.187773E+0000  5.984278E-0001
  1.881319E-0001  1.260038E+0000
 -2.217717E+0000  1.452431E+0000
 -1.396042E+0000 -1.371597E+0000
 -1.237596E+0000  2.553302E-0001
  1.457149E+0000 -3.301448E-0001
 -3.210004E+0000  4.535236E-0001
  7.149662E-0001 -3.379967E+0000
  3.195115E+0000  1.117857E+0000
 -1.489180E+0000  2.816403E+0000
 -1.358503E+0000 -2.523704E+0000
  3.073270E-0001 -2.024683E+0000
  3.015616E+0000 -4.031561E-0002
  1.200095E+0000  1.710629E+0000
 -3.729413E+0000 -2.212816E-0001
  2.263402E+0000 -3.886387E+0000
  7.228075E-0001  1.282389E+0000
  2.466284E+0000 -3.801794E-0001
 -7.926916E-0001  6.110250E-0001
 -1.169782E+0000  6.663846E-0001
 -8.792056E-0001 -1.322537E+0000
  2.140146E+0000 -6.226165E-0001
 -5.457990E-0001  4.694304E+0000
 -2.098916E+0000  9.852254E-0001
 -2.288974E+0000 -1.671337E+0000
  2.901903E+0000 -2.682834E+0000
  8.694531E-0001  2.873033E+0000
 -1.065793E+0000  4.672144E-0001
 -2.787608E+0000 -8.215163E-0001
  3.179522E+0000 -1.300155E-0001
 -2.031619E+0000 -7.570797E-0001
  2.333692E-0001 -6.014005E-0001
  1.387915E+0000  4.469365E-0001
 -4.473590E+0000 -2.894908E-0001
  2.464689E+0000 -1.419971E+0000
 -1.647563E+0000  1.593565E+0000
  5.624395E-0001  1.669566E+0000
 -4.295616E-0001  1.781353E+0000
 -3.151007E+0000  2.366555E+0000
  2.932539E+0000 -3.284896E+0000
 -1.105053E+0000  2.430135E+0000
 -4.585107E-0001  6.718933E-0002
 -6.519746E-0001  1.853570E+0000
  2.266035E-0001 -2.031725E+0000
  2.637643E-0001  1.607610E-0001
  5.258722E-0001 -9.337658E-0001
 -2.647793E+0000  3.957896E-0001
  1.854896E+0000 -1.384208E+0000
 -4.149839E-0001  1.380470E+0000
 -2.177742E+0000  3.704658E-0001
 -6.661088E-0003 -7.998897E-0001
  5.655274E-0001  1.864271E+0000
 -2.496215E+0000  9.708220E-0002
  1.176861E+0000 -5.236945E+0000
  1.232436E+0000 -4.788388E-0001
  2.606466E+0000  7.556737E-0001
 -1.302191E+0000  1.265051E-0001
 -2.096088E+0000 -6.069864E-0001
  2.709395E+0000  1.776857E-0001
 -2.049081E+0000  2.336606E+0000
 -8.769697E-0001  1.849635E+0000
  5.726957E-0001 -1.095516E+0000
 -4.890389E-0001  4.255204E-0001
  1.055429E+0000  1.002061E-0001
 -1.533919E+0000 -1.183255E+0000
  2.207283E+0000 -2.685236E+0000
 -2.248524E-0001  5.946521E-0001
 -2.003739E+0000  5.245700E-0001
  3.813975E-0001 -1.537364E+0000
 -1.871081E-0001  3.099303E+0000
 -1.945191E+0000  6.219344E-0001
  1.387646E-0001  3.547691E-0001
  5.462506E-0001 -4.233318E+0000
  1.463367E-0001  8.610546E-0001
  1.879056E+0000  1.230521E+0000
 -3.424271E+0000 -2.476115E+0000
  8.525930E-0001 -5.379220E+0000
  3.043138E+0000  1.900228E+0000
  3.861491E-0001  3.072058E+0000
 -2.148737E-0001 -2.426441E+0000
 -1.229429E+0000 -4.528230E-0001
  3.288997E+0000 -1.335355E+0000
  6.746935E-0003  2.028461E+0000
 -3.804078E+0000 -1.281548E+0000
  2.182322E+0000 -5.358554E+0000
  2.005761E+0000  9.145041E-0001
 -8.337085E-0001  3.013367E+0000
 -1.075554E+0000 -1.046959E+0000
 -1.401709E+0000 -3.819365E+0000
  3.941218E+0000  8.512353E-0002
 -1.785619E+0000  1.578866E+0000
 -3.649345E+0000 -1.341554E+0000
  1.350923E+0000 -2.239849E+0000
  1.598337E+0000  1.480016E+0000
 -2.750512E+0000  4.247709E+0000
 -1.600887E+0000 -1.537416E+0000
  7.691833E-0002 -2.893778E+0000
  3.217551E+0000 -3.398028E+0000
 -6.934297E-0001  1.857395E+0000
  1.831223E+0000 -7.713146E-0001
 -2.117256E+0000 -2.738265E+0000
  2.358199E+0000 -4.178177E-0001
  3.902626E-0001  4.048735E+0000
 -2.405451E+0000  3.485168E-0001
  4.832147E-0002 -2.260375E+0000
  1.935680E+0000 -3.486113E-0001
  1.546904E+0000  1.735197E+0000
 -3.464922E+0000  2.379912E+0000
 -1.679766E+0000  3.055306E-0001
  1.602504E-0001 -2.953321E+0000
  7.136201E-0001  2.186469E+0000
 -1.660884E+0000  1.613892E-0001
 -2.818117E+0000 -8.780991E-0001
  3.490519E+0000 -7.290464E-0001
 -3.231549E+0000  4.452676E-0001
  1.298458E+0000  3.837225E-0002
 -8.417215E-0001 -8.647261E-0001
  2.381990E+0000 -5.527348E-0001
 -1.463759E+0000 -3.030839E-0001
 -2.129882E+0000  1.033314E+0000
  1.776234E+0000 -1.704069E+0000
 -3.688129E-0001  2.060893E-0001
 -5.630867E-0001  5.466817E-0001
 -6.753937E-0002 -1.362828E+0000
 -1.039220E+0000 -2.092774E-0001
  1.589301E+0000 -9.106148E-0001
  1.078772E-0001 -2.387685E-0001
  1.742539E+0000  3.025501E+0000
 -2.510359E+0000 -1.387283E+0000
 -2.753679E+0000 -9.372774E-0001
  4.661032E+0000  4.860245E-0001
 -1.017374E+0000  4.007379E+0000
 -5.815157E-0001 -2.977948E+0000
  8.714595E-0001 -3.666612E+0000
  4.052832E+0000 -6.541135E-0001
  8.932765E-0001  2.558090E+0000
 -2.396372E+0000  1.037294E+0000
 -1.318244E+0000 -2.531744E+0000
  3.149640E+0000 -1.646853E+0000
 -1.782556E+0000  6.081113E-0001
 -2.455376E+0000  1.807036E-0003
 -6.437948E-0001 -1.925380E-0001
  5.448277E-0001 -1.710818E+0000
  1.117815E+0000  3.488490E-0002
 -9.336472E-0001  1.076088E+0000
  1.799088E+0000 -1.271988E+0000
 -1.870840E-0001 -9.778989E-0001
  1.716318E+0000  2.572899E+0000
 -5.106498E-0001 -6.570946E-0001
 -2.843097E+0000 -9.289750E-0001
  3.208758E-0001 -2.434285E+0000
  3.275187E+0000 -3.709606E-0001
 -3.007388E+0000  5.996829E+0000
  1.870247E+0000  1.118976E+0000
 -1.886662E+0000 -2.047575E+0000
  1.263486E+0000 -4.206104E+0000
  3.486478E+0000 -8.490961E-0002
 -1.784760E+0000  2.188636E+0000
 -2.356277E+0000 -9.204324E-0001
  9.618210E-0001 -1.653939E+0000
  8.359655E-0001  2.773607E+0000
 -2.547789E+0000  2.457069E+0000
  6.014193E-0002 -5.237539E-0001
  9.613946E-0001 -1.266643E+0000
 -8.495390E-0001  2.242980E+0000
  4.025972E+0000 -1.064790E+0000
 -3.594572E+0000  1.911997E+0000
  3.116281E+0000 -3.169383E+0000
  3.097514E-0001  2.717636E-0001
 -9.449711E-0003  1.264252E+0000
 -5.191005E-0001 -3.576582E-0001
 -9.001976E-0002 -2.545259E+0000
  1.507388E+0000  1.298303E+0000
 -5.152414E-0001 -9.375804E-0001
 -1.697352E+0000  2.976817E+0000
  1.603888E+0000 -3.349360E+0000
  2.398797E-0001  2.665228E+0000
  3.115343E+0000 -7.141031E-0001
 -4.270205E+0000  2.276712E+0000
 -8.867142E-0001 -1.178602E+0000
  1.878232E-0001 -1.717762E-0001
  2.160434E+0000 -2.769878E-0001
  3.034484E+0000  3.758451E+0000
 -3.425080E+0000  1.470858E+0000
  1.301264E+0000 -5.114812E+0000
  1.544803E+0000  4.788446E-0001
 -3.838668E-0001  1.991508E+0000
 -1.777698E+0000 -1.162446E+0000
  7.105983E-0001 -5.759207E-0002
  1.089087E+0000 -1.962716E+0000
  4.258971E-0001  2.479004E+0000
 -2.242278E+0000  1.289643E+0000
 -1.484443E+0000 -2.653031E+0000
  1.879345E+0000 -2.752584E+0000
  3.433670E+0000  3.705358E+0000
 -8.025143E-0001  4.388279E+0000
 -3.674743E-0001 -2.618173E+0000
 -7.772011E-0001 -1.662880E-0001
  3.925473E+0000  5.618389E-0002
 -4.152718E+0000  2.624755E+0000
  2.157817E-0001 -2.538672E+0000
 -9.502800E-0001 -5.224242E-0001
  4.056862E+0000  1.851885E-0001
 -1.456449E+0000  3.410604E+0000
 -4.469656E+0000 -4.483860E-0001
  1.348512E+0000 -4.796558E+0000
  2.649692E+0000 -9.147633E-0001
  1.744817E+0000  2.979730E+0000
 -2.736719E+0000 -8.874970E-0001
 -1.542205E+0000 -4.455055E+0000
  3.232781E+0000 -7.710872E-0001
  2.216907E+0000  4.439742E+0000
 -3.358213E+0000 -1.329733E-0001
 -4.370797E-0001 -2.130465E+0000
  3.293817E+0000 -1.056961E+0000
 -1.284393E-0001  4.152312E+0000
 -1.991315E+0000  3.361179E+0000
  1.518219E-0001 -2.213041E+0000
  2.406097E+0000 -3.145819E+0000
 -4.283434E-0001  4.194701E+0000
 -1.445092E+0000  1.521009E+0000
 -7.117909E-0001 -2.628549E+0000
  4.592717E-0001  1.390525E+0000
  8.158189E-0001  2.501545E+0000
  1.997429E-0001 -5.262673E-0002
 -2.407153E+0000 -4.940717E-0001
  7.457969E-0001 -2.635584E+0000
  1.775752E-0001  9.303671E-0001
  4.334400E+0000  3.553850E+0000
 -4.871326E+0000  3.870955E+0000
 -2.098592E+0000  6.249279E-0004
  2.919795E+0000 -2.309868E+0000
  1.417735E+0000  1.612785E+0000
 -1.190192E+0000  3.021903E+0000
 -1.841319E-0001 -3.626531E+0000
 -1.049984E+0000 -2.032793E+0000
  1.956020E+0000  1.232525E+0000
 -2.150012E+0000  2.329253E+0000
 -1.150358E+0000  2.814938E-0001
 -8.391438E-0001 -9.591253E-0001
  2.579182E+0000  1.538674E+0000
  1.860891E-0001 -8.726454E-0001
 -3.851883E+0000 -2.027884E+0000
  1.252187E+0000 -1.507478E+0000
  1.939748E+0000  3.732528E-0001
 -5.007414E-0001  2.054637E+0000
 -7.078941E-0001 -2.655553E+0000
  3.579095E-0001 -4.711079E+0000
  2.550845E+0000  2.303312E+0000
 -1.123767E+0000  2.636331E+0000
 -3.029328E+0000 -1.167671E+0000
  3.001205E+0000 -5.057213E+0000
  1.439951E+0000  3.414142E+0000
 -2.694458E+0000  2.110629E+0000
 -3.566900E+0000 -2.444506E+0000
  1.062016E+0000 -1.370958E+0000
  5.923072E+0000  3.143451E+0000
 -1.771063E+0000  4.482688E+0000
 -1.682221E+0000  1.851059E+0000
  6.993659E-0001 -1.926092E+0000
 -3.209053E-0002 -1.535355E-0001
  1.189533E+0000 -1.855351E+0000
 -2.552821E+0000  4.474090E-0001
  1.698263E+0000  1.140661E+0000
 -2.284747E+0000 -2.370591E-0001
 -1.291605E+0000 -2.811683E+0000
  2.501955E+0000 -7.994171E-0001
  3.196314E+0000  1.712181E+0000
 -3.961057E+0000 -9.035505E-0001
  1.762251E+0000 -4.064832E+0000
  2.484919E+0000 -2.948516E+0000
  1.770986E+0000  8.645718E-0001
 -2.758876E+0000  1.187109E+0000
 -1.745995E+0000 -2.382506E+0000
  1.302283E+0000 -2.358321E+0000
  4.092244E-0001  2.900036E+0000
 -2.294836E+0000  2.207114E-0001
 -3.685542E+0000 -1.826742E+0000
  3.210795E+0000 -3.784105E+0000
  1.387009E+0000  4.457467E+0000
 -1.092808E+0000  1.810644E+0000
 -3.206660E+0000 -3.202180E+0000
  3.532855E+0000 -3.122024E+0000
  3.225799E+0000  4.746527E+0000
 -1.379066E+0000  1.634719E+0000
 -5.401548E+0000 -1.740142E+0000
  6.801689E+0000 -6.139966E+0000
 -1.136492E-0001  5.498566E+0000
 -1.716715E+0000 -1.202008E-0001
 -2.125023E+0000 -2.284746E+0000
  4.984653E+0000 -6.810877E-0001
  1.341732E+0000  4.041611E+0000
 -3.851225E+0000 -4.663166E-0002
 -8.783087E-0001 -3.800173E+0000
  4.471330E+0000 -1.555695E+0000
  1.091677E+0000  2.047009E+0000
 -5.608952E+0000  1.157093E+0000
  1.681901E+0000 -2.984241E+0000
  3.083640E+0000 -2.008487E+0000
 -5.916255E-0001  2.805292E+0000
 -1.564622E-0001 -1.248825E+0000
 -5.350598E-0001 -9.133596E-0001
  1.031424E+0000  1.463410E+0000
  6.841262E-0001  1.693211E+0000
 -3.878292E+0000  2.518568E+0000
  3.924558E-0001 -6.412930E+0000
  1.306337E+0000  1.574317E+0000
 -2.568426E-0001  3.129115E+0000
 -3.683758E+0000  1.509346E+0000
 -2.627143E-0001 -1.228103E+0000
  2.093514E+0000 -1.934432E+0000
  1.066607E+0000  3.054912E+0000
 -2.538457E+0000 -5.878672E-0001
 -1.303280E+0000 -2.152026E+0000
 -3.435761E-0001 -1.128555E+0000
  2.872685E+0000  3.250317E+0000
 -7.008958E-0001  3.090964E+0000
 -2.737378E+0000  7.609788E-0001
  1.033926E+0000 -2.651953E+0000
  2.959917E+0000  6.891648E-0001
 -3.257298E+0000  3.864188E+0000
  2.162061E+0000 -1.670178E+0000
  1.585727E+0000 -1.603383E+0000
 -2.204809E+0000  2.765280E+0000
  2.756975E+0000  1.032468E+0000
 -9.882047E-0001  4.109782E-0002
 -2.726850E+0000 -6.959528E-0001
  2.400009E-0001 -1.368021E+0000
  1.749302E+0000  3.997009E-0001
 -3.446047E+0000  5.601487E-0001
 -1.127146E+0000  5.854102E-0001
  1.167397E+0000 -9.503414E-0001
  1.462167E-0001 -3.381544E-0001
  7.791106E-0001  1.569444E+0000
 -1.839016E+0000  2.209318E-0002
 -8.480995E-0001 -2.353468E+0000
  5.698561E-0001 -1.781179E+0000
  1.754363E+0000  3.978138E+0000
  1.066336E+0000 -1.698936E-0001
 -3.238194E+0000 -3.650125E+0000
  3.294082E+0000  1.635914E+0000
  2.559617E+0000  8.931713E-0001
 -3.403558E+0000  7.309441E-0001
 -7.128821E-0001 -6.857999E+0000
  1.700552E+0000  2.175826E-0001
  1.981610E+0000  3.814495E+0000
 -3.499341E+0000  2.434415E+0000
 -2.485904E+0000 -4.029338E+0000
  3.900350E-0001 -1.782365E+0000
  3.600412E+0000  1.121038E+0000
 -2.649166E+0000  4.076732E+0000
 -1.364638E+0000 -3.431339E+0000
  4.206051E-0001 -3.104857E+0000
  3.012032E+0000  2.096868E+0000
  1.288147E-0001  3.315609E+0000
 -4.839366E+0000 -7.488436E-0001
  3.661959E+0000 -2.008157E+0000
  1.604383E+0000  1.692404E+0000
 -2.397839E+0000  2.065531E+0000
 -6.126919E-0001 -4.543714E+0000
 -4.959340E-0001 -1.216405E+0000
  3.088349E+0000  2.009001E+0000
 -1.573615E+0000  1.401385E+0000
 -3.234518E+0000  8.634198E-0001
  1.394628E+0000 -5.125520E+0000
  3.483498E+0000  4.076023E-0001
  8.732696E-0001  5.007474E+0000
 -4.234856E+0000 -9.024571E-0001
  1.992087E-0001 -3.935481E+0000
  3.145856E+0000  9.435387E-0001
 -8.082050E-0002  3.204934E+0000
 -7.708719E-0001  2.584219E+0000
 -1.738540E+0000 -3.942737E+0000
  1.059480E+0000 -5.329141E+0000
  1.731687E+0000  1.306680E+0000
 -7.365787E-0001  3.746953E+0000
 -2.316774E+0000 -1.017679E+0000
  9.435219E-0001 -1.684045E+0000
  2.516003E+0000  4.419553E-0001
 -1.752800E+0000  3.801279E+0000
 -5.225757E-0001  4.284888E-0001
 -1.183943E+0000 -1.637604E+0000
  3.613322E+0000  2.882503E-0002
  2.524658E-0001  1.400182E+0000
 -1.292657E+0000  1.903848E-0001
 -6.227541E-0001 -5.354644E+0000
 -1.193590E+0000  4.851151E-0001
  2.058767E+0000  1.112817E+0000
 -4.587363E+0000  2.113241E-0001
  5.735478E-0001 -9.120815E-0001
 -6.933083E-0003  5.466374E-0001
 -1.836037E-0001 -3.168463E-0001
 -6.041400E-0001  1.336862E+0000
  2.181001E+0000 -2.000224E+0000
  1.526597E+0000  5.853519E-0001
 -1.357019E+0000 -2.285249E-0001
  8.522615E-0002  5.307916E-0001
 -2.553974E-0001 -3.503516E-0001
  4.695662E-0001 -1.688070E+0000
  1.974767E+0000  1.032234E+0000
 -6.294290E-0001 -2.352168E+0000
 -7.822742E-0002  2.482962E-0001
  7.606294E-0001 -5.020452E-0001
 -1.587845E+0000  2.735293E-0001
  3.095666E+0000 -4.866313E-0002
 -3.625381E-0001  9.725607E-0001
  1.257508E+0000 -2.495222E-0001
 -1.467506E+0000  1.803571E+0000
 -4.075394E-0001 -5.934118E-0001
  1.589903E+0000 -2.958626E+0000
  1.284992E+0000 -9.000680E-0001
 -1.715668E+0000  7.494322E-0002
  1.315422E-0001 -2.242399E+0000
  7.718501E-0001 -2.962112E-0001
 -1.542554E-0001  3.958810E+0000
 -1.693775E+0000  2.014255E+0000
 -1.738888E+0000  2.204207E-0001
  3.971095E+0000 -2.280132E+0000
 -6.534779E-0001  1.870593E+0000
 -2.019366E+0000  6.646902E-0001
 -3.743519E-0001 -1.723684E+0000
  1.394190E+0000 -1.386030E+0000
  6.636712E-0001  1.100998E+0000
 -1.965639E+0000  2.681365E-0001
 -1.660639E+0000 -2.953836E+0000
  1.170564E+0000  8.481616E-0002
  4.040777E-0001  1.298042E+0000
  7.410235E-0002  2.736211E+0000
 -4.656713E-0001  7.308147E-0001
  9.487784E-0001  1.308236E-0001
  6.776857E-0001  3.409540E+0000
 -5.713155E-0001  4.528731E-0001
 -1.256374E+0000 -2.858719E+0000
  3.220469E+0000 -1.779025E+0000
 -2.620513E-0001  2.128200E+0000
 -1.210724E+0000  1.312209E+0000
 -2.069550E+0000  1.600389E+0000
  4.662151E-0001  2.007452E+0000
  8.917688E-0001  1.731266E+0000
 -5.057562E-0001  4.073021E-0001
 -3.237987E+0000  1.013007E+0000
  2.837871E+0000 -4.255161E+0000
  6.608437E-0001 -1.369442E+0000
  1.771163E+0000  3.201278E+0000
 -2.961948E+0000  8.878187E-0001
 -5.324219E-0001 -2.882781E+0000
  2.868171E+0000  5.340613E-0001
 -2.371139E+0000  5.861915E-0001
  1.579542E-0001 -6.811504E-0002
 -2.316006E+0000  3.051754E+0000
  2.436159E+0000  5.965616E-0001
 -2.884777E+0000  2.523172E+0000
  1.428248E+0000 -1.715180E+0000
  4.174197E-0001 -1.053391E+0000
  1.264311E+0000  6.897873E-0001
 -1.151588E+0000  2.586105E+0000
 -1.023001E+0000 -1.568525E+0000
  3.010065E-0001  3.047969E-0001
  2.269509E+0000  1.168347E+0000
 -1.863519E+0000  1.197378E+0000
 -6.480413E-0001 -9.566931E-0001
 -8.242958E-0001  6.989691E-0001
  1.200462E-0001  1.652711E-0001
 -2.059054E+0000  2.908713E+0000
 -2.688517E+0000 -4.954509E-0001
  2.561658E+0000 -2.524513E+0000
 -7.643038E-0001  2.607188E+0000
 -2.334349E+0000  4.473988E+0000
 -1.632927E+0000 -1.811580E+0000
  2.606292E+0000 -3.977280E-0002
  5.818815E-0001  3.242099E+0000
 -9.232601E-0001  1.321827E+0000
 -1.523491E+0000 -4.572194E+0000
  2.922287E+0000 -2.017250E+0000
  6.672910E-0001  2.238487E+0000
 -3.741142E+0000  1.484435E-0001
  1.592945E+0000 -2.614852E+0000
  1.553147E+0000  1.854642E+0000
  2.076790E+0000  1.373381E+0000
 -3.091187E+0000  5.407338E-0001
  3.421625E+0000 -3.582652E+0000
 -2.682582E-0001  1.093514E+0000
  2.694590E+0000  2.109301E+0000
 -1.518540E+0000  1.691578E+0000
  2.755017E-0001 -1.318358E+0000
 -1.559617E+0000  4.196392E-0002
  6.918387E-0001  3.064367E+0000
 -1.178428E+0000 -6.117967E-0001
 -2.338599E+0000 -1.458245E+0000
  5.284290E-0001 -1.278058E+0000
  4.089395E+0000  1.543839E+0000
 -2.055329E+0000 -1.483158E+0000
 -3.331937E+0000 -1.198995E+0000
  3.940197E+0000 -2.691278E+0000
  4.437439E+0000  2.282127E+0000
 -3.487460E+0000  5.373226E+0000
 -9.170105E-0001 -2.019898E+0000
  1.641077E-0001 -3.173999E+0000
  5.344104E-0001 -7.924826E-0001
 -1.709749E+0000  2.243607E+0000
 -2.190752E+0000  4.326540E-0002
 -2.010289E-0001  2.439185E+0000
  1.943412E+0000  3.541554E+0000
 -9.407257E-0001 -2.101211E+0000
 -3.811275E+0000 -1.448424E+0000
  4.323389E+0000 -5.423018E+0000
  3.723884E+0000  6.413922E+0000
 -2.641868E+0000  3.494426E+0000
 -2.557050E+0000 -3.566052E+0000
  3.034111E+0000 -3.671190E+0000
  3.307302E+0000  5.519824E+0000
 -5.629246E+0000  1.037154E+0000
 -1.930772E-0001 -4.629346E+0000
  2.280916E+0000  5.714125E-0001
  1.774218E+0000  1.846906E+0000
 -5.794583E+0000  2.950224E+0000
  1.331953E+0000 -4.826004E+0000
  1.998632E+0000 -7.856964E-0001
 -9.752896E-0001  6.815204E-0001
 -2.925508E+0000 -1.078046E+0000
  3.917177E-0001 -2.668858E+0000
  9.661352E-0001  2.300561E+0000
 -1.011977E+0000  2.719233E+0000
 -1.577326E+0000 -1.052337E+0000
 -1.818905E-0001 -2.603354E+0000
  3.206173E+0000  2.967869E-0001
  1.562859E+0000  5.111972E-0001
 -1.611124E+0000  9.504462E-0001
 -1.585460E+0000 -1.027605E+0000
  1.916957E+0000 -2.408246E+0000
  1.666145E+0000  8.933549E-0001
  2.383681E+0000  3.458147E-0001
 -2.110349E+0000 -2.420152E+0000
  5.054071E-0001 -2.017515E+0000
  3.444917E+0000  3.513261E+0000
 -2.049366E+0000  1.363528E+0000
 -7.662685E-0001 -3.869833E+0000
  1.627970E+0000 -6.198166E-0001
  2.284639E+0000 -1.522657E+0000
 -2.811788E+0000  4.013768E+0000
 -1.611876E+0000 -1.629265E+0000
  7.674999E-0002 -1.883514E+0000
  2.271375E+0000  2.662859E+0000
 -2.199173E+0000 -8.817987E-0001
 -1.567056E-0001  3.689388E+0000
  2.693183E+0000  7.896122E-0001
  9.451358E-0001  2.385761E+0000
  2.059311E-0002  8.307302E-0001
 -5.739019E-0001  1.637871E-0001
  2.137744E+0000 -2.204212E+0000
 -3.264082E-0001  1.341058E+0000
  1.320022E+0000  4.481353E-0001
  2.213220E-0001 -8.999632E-0001
 -5.647568E-0001 -6.157592E-0001
  2.515267E+0000 -2.012919E-0001
 -9.310836E-0001  6.778459E-0001
  7.630739E-0001  2.297507E+0000
 -1.722069E+0000 -1.028489E+0000
  5.135605E+0000 -1.373432E+0000
 -1.649038E+0000  3.449106E+0000
  6.125433E-0001 -3.142415E-0001
  4.452873E-0001 -2.449744E-0001
  2.337727E+0000  2.742184E+0000
 -1.057069E+0000  2.191445E+0000
 -3.565411E+0000  1.529470E+0000
 -4.416614E-0002 -3.464394E+0000
  1.401332E+0000  5.470634E-0001
 -1.766791E+0000  1.535845E+0000
  8.196948E-0001 -1.458554E+0000
  1.331163E-0001 -1.409787E+0000
 -9.444282E-0001  1.978959E+0000
  8.936528E-0001  4.333271E-0001
  2.213994E+0000  3.653529E+0000
 -7.660392E-0001  2.115182E+0000
 -1.040792E+0000 -2.109846E+0000
 -5.099789E-0001 -1.836562E+0000
  2.788571E+0000  2.433556E+0000
 -1.553028E+0000  2.231613E+0000
 -7.636381E-0001  1.046841E+0000
 -6.792251E-0001 -7.908610E-0001
  2.753066E+0000  2.324894E+0000
 -1.360415E+0000  4.748119E-0001
 -1.776518E-0001  8.122416E-0001
  6.461125E-0001  3.156708E+0000
 -8.740550E-0001 -4.505401E-0001
 -1.731506E+0000  7.756958E-0001
  2.983371E+0000 -4.781839E-0001
 -1.599013E+0000 -1.395726E+0000
 -5.067934E-0001 -5.066004E-0001
  2.605540E+0000  4.601419E+0000
 -1.640805E+0000  5.823918E-0001
 -1.932917E+0000 -5.770082E-0001
  6.635849E-0001 -8.881636E-0001
  1.716643E+0000  6.085344E-0001
 -1.437174E+0000  1.570306E+0000
 -2.348614E+0000 -6.882775E-0001
  3.528249E+0000 -1.426509E+0000
  1.163465E+0000  2.404617E+0000
 -1.328263E+0000 -5.205921E-0001
 -8.076707E-0001 -4.462007E-0001
  2.753572E-0001 -1.805319E-0001
 -2.074923E-0001  1.261850E-0001
 -2.167210E+0000  2.274067E-0001
 -1.120301E+0000 -1.894114E+0000
  1.464030E+0000 -6.356864E-0001
 -1.223452E+0000  1.809504E+0000
  6.799693E-0001 -1.147953E+0000
 -3.612480E+0000  1.140939E+0000
  3.315058E+0000 -2.305957E+0000
 -1.587762E-0001 -5.423652E-0002
 -3.186036E+0000  1.079860E+0000
  1.532030E+0000 -1.011627E+0000
 -1.081878E+0000  4.753699E-0001
  7.562879E-0001  4.811595E-0001
 -1.087317E-0001  7.761780E-0002
 -2.720329E+0000 -2.353358E+0000
  5.438692E+0000 -2.111095E+0000
  4.926429E-0002  4.348442E+0000
 -2.125445E+0000 -6.713954E-0001
  5.847261E-0001 -2.830889E+0000
  2.368419E+0000 -2.440839E+0000
 -5.963270E-0001  9.054279E-0001
 -2.385645E+0000  1.252180E+0000
  4.301187E-0001 -1.207053E+0000
  7.561081E-0001 -4.803849E-0001
 -1.102615E+0000  3.796998E-0001
 -2.181611E+0000 -9.323235E-0001
 -1.189534E-0001 -2.854259E+0000
  1.078121E+0000  2.877436E+0000
  9.101171E-0001  5.612112E+0000
 -5.141136E-0001 -5.534924E+0000
 -1.580957E+0000  2.774206E+0000
  2.488327E+0000  6.032567E-0001
  5.790888E-0001  1.153137E+0000
 -3.358787E+0000  3.699550E+0000
  1.312089E+0000 -3.378764E+0000
 -4.529204E-0001 -3.873157E-0001
 -1.058433E+0000  3.007789E+0000
 -2.216322E+0000 -4.054046E+0000
  1.396037E+0000 -3.113847E+0000
  3.207587E+0000  1.763576E+0000
 -1.404242E+0000  1.897916E+0000
 -4.133797E+0000 -4.223630E+0000
 -7.109421E-0002 -4.699485E+0000
  1.924128E+0000  2.954083E+0000
 -1.308595E+0000  4.754277E+0000
 -4.933544E+0000 -7.920909E-0001
 -8.520057E-0002 -7.778207E+0000
  3.035849E+0000  2.708560E+0000
  2.417773E+0000  3.431952E+0000
 -3.744789E+0000 -7.535174E-0001
  1.272437E+0000 -1.440452E+0000
  4.026017E+0000  1.614022E+0000
 -7.992782E-0001  3.408846E+0000
 -3.108602E+0000 -3.854239E+0000
 -7.841597E-0002 -2.492749E-0001
  2.068026E+0000  1.398183E+0000
 -7.743969E-0001  9.861572E-0001
 -8.604884E-0001 -1.190347E+0000
  1.937109E+0000  4.166475E-0001
 -4.971465E-0001  1.411733E+0000
 -1.704369E+0000  1.930569E+0000
  1.962813E+0000 -3.047503E+0000
  8.764361E-0001 -3.096788E+0000
  3.476415E-0001  5.230824E+0000
 -8.409343E-0001  5.803681E+0000
 -2.761291E+0000 -7.215826E-0001
  2.179387E+0000 -3.239356E+0000
  2.995659E+0000  3.497188E+0000
 -7.275460E-0001  1.794575E+0000
 -3.157707E+0000 -4.710674E+0000
  3.368152E+0000 -3.863705E+0000
  2.980143E+0000  4.789100E+0000
 -2.726799E+0000  4.216846E+0000
 -3.655902E+0000 -4.004889E+0000
  4.633017E+0000 -5.137147E+0000
  1.764505E+0000  3.951834E+0000
 -3.331785E+0000  9.703021E-0001
 -4.961215E+0000 -1.387083E+0000
  3.713594E+0000 -3.211448E+0000
  3.889442E+0000  2.650993E+0000
 -3.157458E+0000  3.662997E+0000
 -1.296233E+0000 -6.508475E+0000
 -4.778864E-0001 -2.134220E+0000
  5.101715E+0000  2.046101E+0000
 -2.361975E+0000  3.130863E+0000
 -3.101942E+0000 -9.115205E-0001
  4.066887E+0000 -2.576149E+0000
  3.639730E+0000  3.807476E+0000
 -5.295827E+0000  4.799560E+0000
 -1.225127E+0000 -2.686657E+0000
  6.558212E-0001 -9.737893E-0002
  2.638302E+0000 -1.495479E+0000
 -1.327684E+0000  4.892452E+0000
  5.957526E-0001 -3.449002E+0000
  2.274294E+0000 -1.601663E+0000
  3.037497E+0000  3.572925E+0000
 -2.821059E+0000  2.120367E+0000
 -2.657791E+0000 -2.508277E+0000
  5.123017E+0000 -2.008967E+0000
  1.312492E+0000  6.045723E+0000
 -1.084226E+0000  2.383219E+0000
 -3.861465E+0000 -2.376922E+0000
  1.622542E+0000 -2.587983E+0000
  4.080140E+0000  4.234842E+0000
  1.456029E+0000  1.875972E+0000
 -5.585969E+0000 -1.564359E+0000
  1.145553E+0000 -3.342937E+0000
  1.247471E+0000 -1.538593E+0000
 -1.007348E+0000  1.069302E-0001
  8.225408E-0001 -4.612204E-0002
 -1.352468E+0000 -1.381794E-0001
 -1.316818E+0000 -9.130782E-0001
  1.420889E+0000 -8.295648E-0001
  1.535425E+0000  4.583247E-0001
 -1.694618E+0000  2.732917E+0000
 -1.526291E+0000 -1.756858E+0000
  1.508329E-0001  6.947834E-0001
  4.344992E-0001  9.477766E-0001
  8.663038E-0001 -6.611332E-0001
 -1.448167E+0000  2.601919E+0000
  3.089533E+0000 -3.208984E+0000
 -3.639894E+0000  7.673004E-0001
  8.912711E-0001  1.669429E+0000
 -2.261006E-0001 -3.610716E-0001
  8.207268E-0001 -1.114726E+0000
 -1.325072E+0000  7.597148E-0001
 -1.385447E+0000 -2.804028E+0000
  1.271696E+0000 -3.406027E+0000
  5.486518E-0001  3.296155E+0000
 -2.838991E+0000  1.751915E+0000
 -1.447080E+0000 -2.346507E+0000
  2.709615E+0000 -2.310379E+0000
  1.828347E+0000  5.775762E+0000
 -1.034587E+0000  4.043302E-0001
 -6.472847E-0001 -2.950619E+0000
  3.228606E-0001  2.039664E-0001
  4.264816E+0000  2.678194E+0000
 -2.347355E+0000  2.023705E+0000
 -3.291324E+0000  1.582162E+0000
  5.692521E+0000 -3.538659E+0000
  6.114666E-0001  3.096696E+0000
 -1.445129E+0000 -1.344540E+0000
  1.741095E-0001 -2.313483E+0000
  1.003241E+0000  1.720050E-0001
  2.803995E+0000  3.301619E+0000
 -1.923110E+0000  1.195509E+0000
 -2.971178E+0000 -3.034068E+0000
  6.264379E+0000 -3.803415E-0001
 -2.306739E+0000  2.863658E+0000
 -4.595252E+0000  1.325757E-0001
  2.962632E+0000 -5.069218E+0000
  3.205861E+0000  1.635838E-0001
  8.061906E-0001  8.866312E-0001
 -9.320233E-0001  4.010114E-0001
  7.592133E-0001 -2.211404E+0000
  1.981997E+0000 -4.619012E-0001
  3.828774E-0002  3.068628E-0002
 -4.774037E-0001  9.555277E-0001
 -2.388908E+0000  2.699457E-0001
  1.196298E+0000 -2.061705E+0000
 -7.675974E-0003 -1.431598E+0000
  1.379109E+0000  5.598591E+0000
 -1.304242E+0000  5.265626E-0003
  2.112324E+0000 -1.511186E+0000
 -2.007039E+0000  5.919835E-0002
  1.982633E+0000 -1.124317E+0000
  1.282403E+0000 -7.811686E-0001
 -2.237376E-0001  2.870651E+0000
 -8.906105E-0002 -1.917227E+0000
 -2.233280E+0000 -1.270363E+0000
  3.026169E+0000  9.098514E-0001
  7.380318E-0003  1.964215E-0002
 -3.993678E+0000 -1.942608E+0000
  3.136119E+0000 -3.867597E+0000
  1.566410E+0000  3.940796E+0000
 -2.968155E+0000  3.397037E-0001
 -1.918583E+0000 -3.497609E+0000
  4.138974E+0000 -4.092629E+0000
  1.472655E+0000  4.853134E+0000
 -2.231920E+0000  4.109803E+0000
 -4.789969E+0000 -3.613562E-0001
  2.697768E+0000 -4.009986E+0000
  2.811421E+0000  2.388147E+0000
 -6.210749E-0001  1.546319E+0000
 -1.887297E+0000 -2.035708E+0000
  1.480146E+0000 -8.192995E-0001
  1.585384E+0000  2.712172E+0000
 -2.584235E-0001  6.614103E-0001
 -1.949432E+0000 -6.611410E-0001
  4.592211E-0001  5.242402E-0001
  2.470277E+0000  2.294186E+0000
 -2.427160E+0000  1.440132E+0000
 -1.196211E+0000  2.053532E-0001
  1.560037E+0000 -1.876028E+0000
  5.579727E-0001  3.727085E+0000
 -5.941388E-0001  3.152460E+0000
 -1.425636E+0000 -1.795778E+0000
  8.469775E-0001 -1.699759E-0001
  4.609868E+0000  1.960186E+0000
 -2.723632E+0000  3.094010E+0000
 -2.442951E-0001 -3.187998E-0001
  7.725282E-0001 -4.730549E-0001
  1.173984E+0000  1.513863E+0000
 -3.034836E-0001  2.773816E+0000
 -2.572476E+0000 -2.318000E+0000
 -1.114002E+0000 -2.192806E+0000
  3.187311E+0000  4.753674E-0001
 -1.123720E+0000  3.309417E+0000
 -1.432323E+0000  5.944871E-0001
 -3.040536E+0000 -4.994049E+0000
  2.751655E+0000  1.612749E-0001
  2.127365E-0001  2.335480E+0000
 -6.575545E-0001 -2.055543E+0000
 -1.212490E+0000 -2.778018E+0000
  8.985385E-0001 -2.126749E+0000
  1.040784E+0000  1.354662E+0000
 -2.023301E+0000  1.546281E+0000
  5.595248E-0001 -1.047095E+0000
 -1.060566E+0000  5.558199E-0001
  2.017232E-0001  1.104672E+0000
 -9.429546E-0001  7.626322E-0001
 -3.298081E+0000 -2.375589E+0000
  8.460662E-0001 -6.394530E-0001
  1.141180E+0000  1.212395E+0000
 -2.199081E+0000  3.986106E-0001
 -2.029484E+0000 -2.457318E+0000
  2.741942E+0000 -1.859747E+0000
 -2.296866E-0001  3.332801E+0000
 -7.665941E-0001  3.402237E+0000
 -1.272233E+0000 -5.022302E+0000
  3.906499E-0001  7.595052E-0001
  1.218147E+0000  8.463338E-0001
 -3.463765E+0000  1.224209E+0000
 -5.890896E-0003 -2.211163E+0000
  1.848860E+0000 -2.351204E+0000
  1.334028E+0000  1.294219E+0000
 -6.473325E-0001  3.087805E+0000
 -1.452136E+0000 -1.687348E+0000
  4.054502E+0000  6.000499E-0001
  1.379149E+0000  4.112437E+0000
 -3.049201E+0000  1.289024E+0000
 -1.573199E+0000 -2.760086E+0000
  1.847011E+0000 -2.303830E+0000
  2.486593E+0000  3.196500E+0000
 -1.789713E+0000  2.910649E+0000
 -2.272688E+0000 -2.090521E-0001
 -1.257155E-0001 -3.524399E+0000
  2.827592E+0000  4.573442E+0000
 -9.230296E-0001  2.438048E+0000
 -4.505012E+0000 -4.196563E+0000
  2.784418E+0000 -3.996750E+0000
  1.973757E+0000  3.705249E-0001
 -5.974458E-0001  4.868438E+0000
 -2.672968E+0000 -1.594091E+0000
 -5.993229E-0001 -2.666057E+0000
  3.410999E+0000 -2.281897E+0000
  1.018217E+0000  4.426355E+0000
 -4.406403E+0000  1.530532E+0000
  8.411728E-0001 -2.828143E+0000
  1.430684E+0000  1.236136E-0001
  1.583529E+0000  4.637160E+0000
 -2.895672E+0000 -2.534446E+0000
 -1.301457E+0000 -2.569142E+0000
  1.929370E+0000 -3.057573E+0000
  1.429793E+0000  4.286750E+0000
  8.264707E-0002  1.576907E+0000
 -2.506753E+0000 -1.248376E+0000
 -1.320873E+0000 -5.043112E-0001
  2.920889E+0000 -1.877270E-0001
 -3.181921E+0000  1.894950E-0002
 -2.519931E+0000  9.242866E-0001
 -1.127678E+0000 -1.882646E+0000
  2.685749E+0000 -1.081519E+0000
 -8.854617E-0001  1.478926E+0000
 -2.725774E+0000 -2.039862E+0000
  4.262055E-0001 -1.981070E+0000
  2.471865E+0000  1.331795E-0001
 -2.516686E+0000  3.336703E+0000
 -2.551738E+0000  1.303208E+0000
  2.781623E+0000 -1.487923E+0000
  1.083645E+0000  1.379586E-0002
 -2.371775E+0000 -2.810916E-0001
  5.596753E-0001 -1.818241E+0000
  2.496379E+0000 -3.016257E+0000
  5.401267E-0001  2.215626E+0000
  9.525707E-0001  1.359888E+0000
 -8.470754E-0001  2.435073E-0001
  8.228904E-0001 -4.585026E+0000
  1.722045E+0000  9.877899E-0001
 -4.665152E-0001  9.726787E-0001
 -1.846385E+0000 -2.054223E+0000
 -1.497364E+0000 -1.947002E+0000
  1.752251E+0000 -9.232032E-0001
  1.147612E+0000  1.890063E+0000
 -7.651033E-0002  9.365633E-0001
  2.196109E-0001 -5.826955E-0002
 -2.589287E-0002 -9.278576E-0001
  1.614389E+0000 -1.273661E+0000
 -2.957916E+0000 -2.641720E-0002
  2.651577E+0000 -4.596411E+0000
  2.599585E-0001  1.024399E+0000
  1.858453E+0000  3.342768E+0000
 -1.926916E+0000  1.299485E+0000
 -2.123731E+0000 -1.038885E+0000
  3.653713E+0000  1.142046E+0000
  5.250265E-0001  2.763207E+0000
 -5.136702E+0000  2.253421E+0000
  2.895154E+0000 -7.211739E+0000
  3.258992E+0000  2.176715E+0000
 -8.757679E-0001  5.850993E+0000
 -5.471266E+0000 -2.347657E+0000
 -2.519423E-0001 -5.715495E+0000
  5.892410E+0000 -3.410990E-0001
  1.593972E+0000  7.242073E+0000
 -3.656817E+0000  1.587376E+0000
  4.069274E-0001 -6.606325E+0000
  3.551319E+0000 -2.274769E+0000
  1.976142E+0000  3.740152E+0000
 -5.475667E+0000  2.079519E+0000
 -5.798717E-0001 -5.545421E+0000
  2.729832E+0000 -3.164850E+0000
  3.283606E+0000  6.136915E+0000
 -5.884101E+0000  4.467586E+0000
 -1.873963E+0000 -4.776512E+0000
  3.183851E+0000 -3.689577E+0000
  2.536111E+0000  4.148786E+0000
 -3.736461E+0000  4.732341E+0000
 -5.364577E-0001 -2.550190E+0000
  2.406070E+0000 -9.391951E-0001
  1.708670E+0000  3.179183E+0000
 -2.482602E+0000 -4.568744E-0001
 -1.853408E+0000 -1.322441E+0000
  2.838421E+0000 -7.685430E-0001
  2.195409E+0000  2.196823E+0000
 -1.983617E+0000 -9.023191E-0001
  3.524955E-0001  9.711399E-0001
  6.754968E-0001 -1.438154E+0000
  1.154000E+0000  7.021818E-0001
 -2.171563E+0000  3.630983E+0000
 -1.540077E+0000 -2.485097E+0000
  1.672021E+0000 -3.939150E+0000
  2.993251E+0000  2.365683E+0000
 -2.659606E+0000  1.985201E+0000
 -3.045489E+0000 -3.066641E+0000
  1.934845E+0000  1.021572E+0000
  1.295283E+0000  1.542587E+0000
 -4.213710E+0000  3.081625E+0000
 -5.657036E-0001 -3.921491E+0000
  2.603658E+0000  2.081951E-0002
  1.566281E+0000  3.441662E+0000
 -2.390051E+0000  2.871523E+0000
 -3.121000E+0000 -8.818611E-0001
  2.545397E+0000 -3.104316E+0000
  1.269702E+0000  1.289667E+0000
 -1.845264E+0000  1.783338E+0000
 -2.621837E-0001 -2.620997E+0000
 -1.346882E+0000 -2.759398E-0001
  2.881122E+0000  5.203666E-0001
  2.429741E-0002  9.005960E-0001
 -1.155609E+0000 -2.457124E+0000
 -4.846610E-0001 -5.378840E+0000
  4.340876E+0000 -2.039035E-0001
  6.985841E-0001  4.419123E+0000
 -4.936750E+0000  3.130717E+0000
 -1.261895E+0000 -3.329975E+0000
  2.149451E+0000 -1.158156E+0000
 -8.798867E-0001  3.401821E+0000
 -2.008643E+0000 -8.792715E-0002
 -2.564610E+0000 -2.733048E+0000
  2.368325E+0000 -2.457924E+0000
 -6.974259E-0001  4.179712E+0000
 -2.274004E-0001  2.442864E-0001
 -1.010869E+0000 -2.208087E+0000
  1.366357E-0001 -5.845268E-0001
  9.159957E-0001 -5.338931E-0001
  1.374403E-0001  2.231058E-0001
 -4.458406E-0001 -1.048043E+0000
  1.413997E+0000  1.071867E+0000
 -2.310057E+0000  3.758384E+0000
  5.738847E-0001  2.226338E-0001
 -5.154544E+0000  2.097117E+0000
  4.168078E+0000 -2.419171E+0000
 -3.170593E-0001  3.562499E+0000
 -3.509353E+0000  3.573427E-0001
 -1.360775E+0000 -3.321639E+0000
  1.109703E+0000  3.133972E+0000
  1.933744E+0000  1.683582E+0000
 -4.844212E+0000  8.206282E-0002
 -1.639398E+0000 -4.943633E+0000
  5.759739E+0000 -2.207422E+0000
  4.383460E-0001  3.812003E+0000
 -2.769943E+0000  1.218193E+0000
 -1.845468E+0000 -5.662404E+0000
  2.799156E+0000 -1.494287E+0000
  8.267426E-0001  4.768877E+0000
 -1.032071E+0000 -2.154776E-0001
 -3.030339E+0000 -3.357251E+0000
  3.045674E+0000 -4.091361E+0000
  2.369382E-0001  1.912996E+0000
 -1.385692E+0000  7.302929E-0001
 -2.525084E+0000 -1.275261E+0000
  1.443785E+0000  1.278969E+0000
 -5.909244E-0001  1.443153E+0000
  8.340813E-0001  2.060741E+0000
 -2.008065E+0000 -1.328003E+0000
 -2.120344E+0000 -2.394904E+0000
  3.648187E+0000  6.256675E-0001
 -1.831651E+0000  3.352747E+0000
 -1.368354E+0000  1.089065E+0000
  1.039103E+0000 -1.496376E+0000
  1.249281E+0000  8.681771E-0001
  3.428191E-0001  3.150080E+0000
 -3.342087E+0000  1.323183E+0000
  1.098810E+0000 -1.181992E+0000
 -4.239004E-0001  1.130281E+0000
  1.250857E+0000  2.961768E-0001
  1.511153E+0000  7.950449E-0001
 -1.774730E+0000  1.620556E+0000
 -6.912369E-0002 -1.319541E+0000
  1.402104E-0001  9.132921E-0001
 -1.109479E+0000  8.968126E-0001
  1.637163E+0000  1.142733E+0000
 -3.251863E-0002  1.104077E+0000
  4.322190E-0002  7.492375E-0001
 -2.059804E-0001 -3.100007E+0000
  8.392814E-0002  7.210634E-0001
  2.016216E+0000 -1.402997E-0001
 -2.691737E+0000 -3.233889E+0000
 -1.244639E+0000 -1.642257E+0000
  2.734014E+0000 -2.318368E+0000
 -8.939582E-0001  2.458558E+0000
  1.403660E+0000  3.741085E-0001
 -3.187864E+0000 -2.831744E-0001
  1.100371E+0000  2.098518E+0000
 -8.813804E-0001 -3.591150E+0000
 -1.963739E+0000  5.168455E-0001
  3.395346E+0000  8.453185E-0001
 -1.807010E+0000  2.219051E+0000
 -4.097069E+0000 -1.234797E+0000
  3.060880E+0000 -4.352166E+0000
 -1.151244E+0000  1.609870E+0000
  1.684262E+0000  8.308160E-0001
 -2.195066E+0000  5.758056E-0001
 -4.437168E-0001  5.356846E-0001
 -1.046098E+0000  2.366345E+0000
 -5.358143E-0001  1.881691E+0000
 -1.637725E+0000 -4.327792E-0001
  3.200908E-0001 -1.043498E+0000
  1.189956E+0000 -3.787041E+0000
 -2.487299E+0000  1.537066E+0000
  3.763890E+0000 -4.234306E+0000
 -9.274772E-0001  1.290435E-0001
 -1.428491E+0000 -1.376436E+0000
 -1.160250E+0000  3.504193E-0001
  2.444978E+0000 -2.055199E+0000
 -1.954406E+0000  1.423938E+0000
  3.454842E+0000 -1.454437E+0000
 -1.239745E+0000  5.340804E-0001
 -6.340625E-0001 -3.015640E-0001
  9.932258E-0001 -2.602956E+0000
 -1.963231E+0000  6.228910E-0002
  3.337925E+0000 -1.861428E+0000
 -1.624773E+0000  1.622931E+0000
 -5.257052E-0001  8.262803E-0001
 -6.787080E-0002  2.497646E+0000
  1.275775E+0000  2.705531E+0000
 -1.693481E-0001  4.118147E-0001
 -1.320224E+0000 -1.192606E+0000
  1.191118E+0000  2.243341E-0001
 -1.119604E-0001  1.607007E+0000
 -8.740839E-0001 -4.140184E-0001
  1.367196E+0000  1.102279E+0000
  2.004426E+0000 -3.367632E-0001
 -2.039666E+0000 -1.949019E+0000
  2.283597E+0000 -1.425696E+0000
  2.054938E+0000  1.268097E+0000
 -3.539044E+0000  2.823750E+0000
 -1.382081E+0000 -2.211296E+0000
  1.382299E+0000 -1.993717E+0000
  3.060937E+0000  3.664540E-0001
 -2.399786E+0000  5.173746E-0001
 -3.624175E+0000 -7.693580E-0001
  2.973677E+0000 -1.979227E+0000
  2.001211E+0000  5.449560E-0001
 -8.837816E-0001  2.223774E+0000
 -2.519413E-0001 -2.408062E+0000
 -8.113220E-0001 -2.765640E-0001
  1.629911E+0000 -1.479289E+0000
 -6.431381E-0001  1.160127E+0000
  7.243738E-0002  1.211060E+0000
 -1.413228E+0000 -5.515999E-0001
  2.162295E+0000 -4.251759E+0000
 -5.721480E-0001  7.191622E-0001
  1.762263E+0000 -4.764491E-0001
 -3.017506E+0000  1.082798E-0001
  2.035498E+0000  1.583748E+0000
 -1.667600E+0000  1.426657E-0001
  2.247041E+0000 -4.334057E-0001
 -1.767099E+0000 -1.718242E+0000
  1.430236E+0000  2.162967E+0000
  8.326276E-0001  1.107921E+0000
 -2.055932E+0000 -4.221452E-0002
  2.567297E+0000 -1.970912E+0000
  5.463590E-0002  1.960416E+0000
 -3.329095E-0001  2.810619E-0001
 -1.868294E+0000  6.341018E-0001
  1.068814E+0000 -1.662193E+0000
  7.602465E-0001  1.860887E-0001
  3.011623E-0001  2.925160E+0000
 -2.214331E+0000  2.781804E+0000
 -6.641459E-0001 -8.560296E-0001
 -2.273411E-0001 -3.778422E-0002
  2.879658E+0000 -1.373024E+0000
 -2.467561E+0000  2.974571E-0001
 -8.062258E-0001 -8.902188E-0001
  1.595041E+0000 -2.373624E+0000
  3.391146E+0000  1.997778E+0000
 -3.193810E+0000 -1.544832E+0000
  1.285915E+0000 -2.429754E+0000
  4.724148E-0001  2.178306E-0001
  1.808265E+0000  1.975880E+0000
 -4.572690E+0000 -4.141742E-0001
 -3.536189E-0001 -4.595102E+0000
  3.192310E+0000  7.419256E-0001
  1.107935E+0000  4.412010E+0000
 -2.172554E+0000  2.215448E+0000
 -1.172907E+0000 -6.219608E+0000
  1.688900E+0000 -1.129895E+0000
  2.066103E+0000  1.200416E+0000
 -2.238125E+0000  1.728799E+0000
  7.336989E-0001 -2.629839E+0000
  1.456773E+0000 -9.543632E-0001
  1.061801E+0000  7.627045E-0002
 -2.498337E-0001  1.902451E+0000
 -3.127642E+0000 -2.350818E+0000
  3.847915E+0000 -2.710040E+0000
 -7.683746E-0001  1.346746E+0000
  1.438255E+0000 -2.206914E+0000
 -3.762016E-0001 -1.215112E+0000
  3.365514E+0000  2.562518E+0000
 -4.371633E+0000  2.515217E+0000
  4.591211E-0001 -3.004451E+0000
  1.050527E+0000 -1.157717E+0000
 -1.249148E+0000  8.044419E-0001
  1.074785E+0000  2.650969E+0000
  6.289896E-0001 -1.468041E+0000
  1.360893E-0001 -1.527316E+0000
  2.091347E+0000  1.028334E+0000
 -1.934099E+0000 -1.912853E+0000
 -1.540692E+0000  2.491239E+0000
  2.814459E-0001  1.858434E+0000
 -2.544666E+0000 -1.282943E+0000
 -1.964000E-0001 -1.594056E+0000
  1.211300E+0000  2.237260E+0000
  3.319108E-0001 -1.218325E+0000
 -2.196819E+0000  1.187369E+0000
  2.054109E+0000 -3.021047E+0000
  4.221022E-0001  1.753859E+0000
 -8.057684E-0001  9.323168E-0001
  2.593833E-0001  5.477070E-0001
 -2.911958E+0000 -5.649940E-0001
  3.759231E+0000 -4.883134E+0000
 -3.572204E-0001  2.555842E+0000
 -7.832292E-0001  2.256719E+0000
  1.588590E-0001 -2.211156E+0000
 -2.972205E-0001  4.331367E-0001
  2.257070E+0000 -1.164381E+0000
  3.598528E-0001 -6.908150E-0001
 -2.006108E+0000  9.743761E-0001
  2.053712E+0000 -2.566100E-0001
 -4.357363E-0001  2.359021E+0000
  7.185942E-0003 -6.052597E-0001
 -2.936364E+0000 -1.920475E+0000
  1.637042E+0000  2.266411E+0000
  9.328985E-0001  5.092279E+0000
 -2.987176E+0000  1.060473E+0000
  4.976360E-0001 -4.239084E+0000
  9.004810E-0001 -8.060849E-0001
  1.154903E+0000  7.523540E-0001
 -4.759899E-0001 -4.190771E-0001
 -2.909482E+0000 -1.008728E+0000
  3.333877E+0000  6.487070E-0001
 -2.499596E-0001 -1.755526E+0000
 -1.496302E+0000  1.513540E-0001
  1.625215E+0000  8.518963E-0001
  1.282982E+0000  1.639373E+0000
 -1.397044E+0000  3.308089E+0000
 -1.601339E+0000 -2.440176E+0000
 -7.538182E-0001 -2.258549E+0000
  3.307419E+0000  1.574694E-0001
 -4.809315E-0001  2.066043E+0000
 -4.112077E+0000 -5.051788E-0001
  6.579395E-0001 -4.861071E+0000
  4.541018E+0000  7.820182E-0001
 -1.824961E+0000  4.463456E+0000
 -3.950571E+0000 -3.398643E+0000
  1.806397E+0000 -3.586302E+0000
  5.217003E+0000  1.573220E-0001
 -5.007152E+0000  4.388406E+0000
  4.824403E-0001  4.601776E-0001
 -8.333114E-0001 -3.849246E+0000
  1.270245E+0000  6.743403E-0001
 -1.958124E-0001  1.274854E+0000
 -4.136768E+0000  2.879604E+0000
 -1.520981E-0001 -3.371527E+0000
  1.669905E+0000 -2.315791E+0000
  2.549287E+0000  2.627212E+0000
 -2.602327E+0000  2.489598E+0000
 -4.040785E-0001 -4.774913E+0000
  1.287942E+0000 -4.493126E+0000
  1.819919E+0000  1.843830E+0000
 -5.077927E-0001  1.626853E+0000
 -1.559096E+0000 -6.453015E-0001
 -1.514712E+0000 -2.649094E+0000
  2.085916E+0000 -1.384887E+0000
  1.620829E+0000  2.988137E+0000
 -2.294638E+0000  2.469542E+0000
 -1.807520E+0000 -1.028336E+0000
  7.273156E-0001 -2.951765E+0000
 -8.309277E-0001 -1.010924E+0000
  1.193487E+0000  6.276040E-0001
  1.499129E+0000  4.734534E+0000
 -3.010301E+0000  1.726282E+0000
  9.419800E-0001 -2.183586E+0000
  4.009730E+0000  6.444052E-0001
  1.502690E+0000  2.729937E+0000
 -4.340438E+0000 -6.676194E-0001
  1.097287E+0000 -4.789502E+0000
  2.507315E+0000  3.228127E+0000
 -8.416413E-0001  2.578347E+0000
  6.377115E-0001 -7.316581E-0001
  1.135014E+0000 -1.584064E+0000
  4.697697E-0001 -1.363390E+0000
  1.849732E+0000  3.764063E-0001
 -5.250120E-0001  1.788938E+0000
  9.117947E-0002 -1.855360E+0000
  4.604086E-0001  2.262834E+0000
 -7.424005E-0002  3.053810E-0001
  1.273882E+0000 -2.286647E+0000
 -1.781316E+0000  1.026274E+0000
  1.383292E+0000  1.571930E+0000
  1.051100E-0002  9.867032E-0002
  4.960408E-0001  5.153993E-0001
  1.805741E+0000  1.911383E+0000
 -1.706472E+0000  1.329421E+0000
 -5.714790E-0001 -1.242777E+0000
 -9.659709E-0001  1.180544E+0000
  8.973418E-0001  4.670181E-0001
 -6.197994E-0001  8.034107E-0001
  1.391913E+0000 -3.469736E+0000
 -4.441990E-0001 -1.359664E-0001
  1.344005E+0000 -3.507856E-0001
  7.139536E-0001  7.208395E-0001
 -1.288932E-0001 -1.943351E-0001
  3.674067E-0001 -8.190888E+0000
 -7.625750E-0001 -7.249685E-0001
  1.891307E+0000 -1.490902E-0001
 -2.014854E+0000  4.557605E+0000
 -1.889824E+0000  1.024168E+0000
 -9.446832E-0001 -2.522069E+0000
  7.876106E-0001  1.569836E+0000
  1.736299E+0000  4.919820E-0001
 -4.197998E+0000  2.253571E+0000
 -9.336793E-0001 -4.145230E+0000
  2.257701E+0000 -2.426656E+0000
  1.131759E+0000  5.180951E+0000
 -2.339147E+0000  5.279285E-0001
 -2.062108E+0000 -1.575734E+0000
  3.299819E+0000 -1.601711E+0000
 -1.379868E+0000  6.127188E+0000
 -4.852309E-0001  2.925507E+0000
 -3.046842E+0000 -7.691807E-0001
  2.246637E+0000  1.805409E+0000
  2.188917E+0000 -7.934982E-0001
 -2.667380E+0000  1.204702E+0000
  1.569993E+0000 -2.454523E+0000
  8.052181E-0001 -4.944033E-0001
  9.917556E-0001  5.989928E-0002
  5.210736E-0001  3.435778E-0001
 -1.280266E+0000  1.597638E-0001
 -1.459035E+0000 -2.515168E+0000
  1.658381E+0000 -1.864899E+0000
 -1.007557E+0000  1.451699E+0000
 -4.040451E-0001 -1.982001E+0000
  3.168114E+0000  2.755487E+0000
  1.171521E+0000  8.567108E-0001
 -3.693630E+0000  5.020912E-0001
  5.066526E-0001  1.793697E+0000
  4.335137E-0001  1.093290E+0000
 -3.938172E-0001  1.890109E+0000
 -6.744345E-0001 -1.321671E+0000
 -4.559637E-0001 -6.295232E-0001
  8.335685E-0001 -3.561387E-0001
  1.643518E+0000  8.231652E-0001
 -2.200390E+0000  1.320710E+0000
 -1.093755E+0000 -1.002894E+0000
 -1.599241E+0000  1.826477E+0000
 -9.115512E-0001  6.597806E-0001
  3.720566E+0000 -3.153757E+0000
 -9.105252E-0001  4.166327E+0000
  1.171466E+0000  1.098497E+0000
 -3.160129E+0000 -8.578178E-0001
  2.809925E+0000 -2.310568E+0000
 -1.369268E+0000  8.591463E-0001
  3.543924E-0001  3.754607E-0001
 -2.851353E+0000 -1.546119E-0001
  2.571430E+0000 -2.318334E+0000
  1.087113E+0000  5.054361E-0001
 -1.097280E+0000  1.684348E+0000
 -1.957978E+0000 -2.111392E+0000
  2.846224E+0000 -3.239039E+0000
  2.393897E+0000  1.152596E+0000
 -1.482548E+0000  1.583622E+0000
 -1.908316E+0000 -2.565913E+0000
  1.524689E+0000 -4.150641E+0000
  4.515035E+0000  1.697103E+0000
 -1.581296E+0000  5.399156E+0000
 -9.096614E-0001 -3.093375E+0000
  7.852249E-0001 -1.571609E+0000
  2.401838E+0000  2.653150E+0000
 -2.745434E+0000  5.015517E+0000
 -2.625991E+0000 -3.316889E+0000
  4.946139E+0000 -4.805003E-0001
  8.086453E-0001  1.285892E+0000
 -9.823707E-0001  9.393559E-0001
 -2.392750E+0000 -2.144020E+0000
  1.141925E+0000  2.201425E+0000
  2.357052E+0000  1.019596E+0000
 -3.084948E+0000  2.147012E+0000
 -1.090564E+0000 -1.332357E+0000
  4.070771E+0000 -3.307787E+0000
 -1.264494E+0000  2.082839E+0000
  6.405471E-0001  7.404482E-0001
 -4.527727E+0000 -1.688171E+0000
  1.903659E+0000 -1.004173E+0000
  2.422209E+0000  2.967265E+0000
  5.515343E-0001  1.000849E+0000
 -2.186012E+0000 -2.614061E+0000
  2.541266E+0000 -2.538944E+0000
  1.566616E+0000  3.618605E+0000
 -1.379279E+0000  9.640859E-0001
 -9.359550E-0001 -3.656249E+0000
  2.215856E+0000 -2.717256E+0000
  3.910600E+0000  9.993506E-0001
 -2.667429E+0000  2.486538E+0000
 -1.974482E+0000 -1.475786E+0000
  4.377635E-0001 -4.193092E+0000
  1.537968E+0000 -8.117799E-0001
  3.604291E+0000  3.284485E+0000
 -3.726374E+0000  6.416307E-0002
  1.039085E+0000 -3.954623E+0000
  2.540537E+0000 -2.157260E+0000
  2.091817E+0000  3.288347E+0000
 -2.056270E+0000  1.560916E+0000
 -3.075575E+0000 -3.757671E+0000
  4.128202E+0000 -3.445538E-0001
 -2.594704E-0001  2.405409E+0000
 -4.383361E+0000  2.231652E+0000
 -9.984450E-0001 -3.654864E+0000
  3.921127E+0000 -1.521948E+0000
 -1.090213E+0000  5.087154E+0000
 -3.709922E+0000 -2.441730E-0001
  1.707432E+0000 -2.908365E+0000
  2.296334E+0000 -5.228104E-0001
 -1.237659E+0000  3.164328E+0000
 -2.908771E+0000 -7.905629E-0001
  3.082948E+0000 -4.206318E+0000
  4.943786E+0000  2.037363E+0000
 -4.543164E-0001  4.837943E+0000
 -5.361311E+0000 -4.851062E-0001
  2.091311E+0000 -4.723729E+0000
  8.814185E-0001 -5.900311E-0001
  8.614860E-0001  9.208895E-0001
 -2.066885E+0000 -2.672542E-0001
  1.540464E+0000 -5.003463E+0000
  4.867561E+0000  2.946590E-0001
 -2.569156E+0000  5.599347E+0000
 -4.216371E+0000 -4.979760E+0000
  6.044550E-0001 -3.645439E+0000
  6.795577E+0000  2.939182E-0001
 -3.372312E+0000  4.489913E+0000
 -3.542595E+0000 -3.190103E+0000
  4.235252E+0000 -2.863348E+0000
  7.894934E-0001  3.154735E+0000
 -2.566618E+0000  4.140710E+0000
 -6.207451E+0000 -4.609652E+0000
  3.426740E+0000 -3.284267E+0000
  3.316460E+0000  5.777718E+0000
 -2.886924E+0000  3.028400E+0000
 -1.338966E+0000 -3.895467E+0000
  1.535626E+0000 -2.003820E+0000
 -2.005285E-0001 -1.089884E+0000
 -2.466463E-0001 -2.354170E+0000
 -2.094802E+0000 -2.322770E+0000
  1.896671E+0000 -3.915664E-0001
  2.922248E+0000  2.491815E+0000
 -5.002180E+0000  1.970066E+0000
  1.282823E-0001 -1.152999E+0000
  3.164772E-0002 -1.240279E+0000
  1.856504E+0000 -2.462479E+0000
 -5.321045E-0001  5.058736E+0000
 -1.478990E+0000 -3.905895E-0001
 -1.152808E+0000 -1.012504E+0000
  4.190969E+0000 -2.971020E-0001
 -2.244066E+0000  1.149253E+0000
 -2.169997E+0000 -3.470372E+0000
  2.307732E+0000 -3.480378E+0000
  1.489320E+0000  2.476949E+0000
 -1.035070E+0000  1.622634E+0000
 -2.618519E+0000 -1.433897E+0000
 -8.408618E-0001 -2.499565E+0000
  2.612971E+0000  2.731929E+0000
  1.461033E+0000  7.755999E-0001
 -1.625880E+0000  1.089504E+0000
  6.937862E-0001 -2.296044E+0000
  1.900029E-0001 -3.705444E+0000
  4.303475E+0000 -1.762302E-0001
 -2.532497E+0000  2.566734E+0000
  5.134421E-0001  6.395992E-0002
 -1.184550E+0000  1.002015E+0000
  6.629662E-0001 -5.471901E-0001
 -1.287918E+0000  9.182097E-0001
  1.172730E+0000  1.495967E-0001
 -3.004186E+0000  5.169672E-0001
  1.681509E+0000 -4.578960E-0001
 -3.477585E+0000  3.207273E+0000
  1.103797E+0000 -3.733607E+0000
 -1.820426E+0000  1.608439E-0001
  1.301921E+0000 -1.062824E+0000
  9.622165E-0002  5.720293E-0001
  1.616857E-0001  2.678967E-0001
 -7.725968E-0001  2.763122E+0000
  2.773997E+0000 -1.312945E+0000
 -4.103930E+0000  2.210597E+0000
  1.735127E-0002 -2.338997E-0001
 -4.623631E-0002 -7.445555E-0001
  4.011148E+0000  8.822669E-0001
 -3.426814E+0000  1.968066E+0000
 -1.108155E+0000 -1.810484E+0000
  4.115685E+0000 -3.359760E+0000
  8.271675E-0001  1.820951E+0000
 -2.348723E+0000  1.247168E+0000
  1.436175E+0000 -3.101369E+0000
  3.286668E+0000  5.299712E-0001
 -1.889353E+0000  2.106961E+0000
 -1.542925E+0000  2.557827E+0000
 -7.602258E-0001  1.518241E+0000
 -5.465832E-0001  2.941677E+0000
  1.835671E+0000 -1.676331E+0000
 -7.849452E-0001 -1.831608E+0000
  2.579762E+0000 -3.226309E-0002
 -2.932657E-0001  2.668353E+0000
  9.707717E-0001 -6.746212E-0001
 -1.696791E+0000 -4.535988E-0001
  2.521574E+0000 -1.419292E-0001
 -6.080402E-0001 -2.841189E-0001
 -2.067153E-0001 -7.321576E-0001
  1.690506E+0000 -3.928467E-0001
  9.798479E-0001  1.027467E+0000
 -1.691632E+0000  1.365014E+0000
 -2.417475E+0000 -9.768321E-0001
 -2.387525E-0001 -2.860536E+0000
  4.202816E-0002  2.126915E+0000
 -1.754553E+0000 -2.565115E-0001
 -6.489415E-0001 -6.905885E-0001
  1.512657E+0000 -1.829520E-0001
 -7.209819E-0001  2.856394E+0000
 -1.115672E+0000 -5.829793E-0001
  1.943254E+0000 -2.095654E+0000
 -1.572318E-0001  1.755167E+0000
  2.305988E+0000 -1.281459E+0000
 -2.219161E+0000  7.741528E-0001
 -9.939722E-0001  4.628691E-0001
  8.525159E-0001 -3.886013E-0001
  7.547041E-0001 -2.414208E-0001
 -1.388133E+0000  3.585059E+0000
 -7.335415E-0003 -5.328911E-0001
  8.383399E-0001 -5.764017E-0001
 -2.588774E+0000 -1.169496E+0000
 -1.181839E+0000 -1.625133E+0000
 -3.064957E-0002 -1.005234E+0000
  5.112754E-0001 -4.238025E-0001
  4.293448E-0001  4.024452E+0000
 -3.044201E+0000 -9.402156E-0001
 -7.047304E-0001 -2.712501E+0000
  4.214484E+0000 -4.265465E-0001
  1.323158E+0000  2.728775E+0000
 -3.115232E+0000  3.267850E+0000
  5.431036E-0001 -4.108078E+0000
  6.625665E-0001  1.396881E+0000
  1.855736E+0000  2.865686E+0000
 -4.120611E+0000 -1.345589E+0000
  1.194735E+0000 -3.027636E+0000
  2.657429E+0000 -8.755791E-0001
 -1.495991E+0000  4.951287E+0000
 -3.048037E+0000  1.192171E+0000
  3.305464E-0001 -5.764715E+0000
  3.324507E+0000  1.947314E+0000
 -5.164645E-0002  1.277829E+0000
 -3.286244E+0000 -2.866027E+0000
  1.097920E+0000 -3.447827E+0000
  4.476026E+0000  2.247600E+0000
 -1.382573E-0001  4.094689E+0000
 -2.989951E+0000 -1.355290E+0000
  1.831519E+0000 -5.052607E+0000
  2.771755E+0000  5.536097E-0001
  5.028326E-0001  5.042809E+0000
 -2.107841E+0000 -1.670809E+0000
 -5.113030E-0001 -4.925013E+0000
  3.293960E+0000  1.513094E+0000
  3.240990E+0000  5.760898E+0000
 -7.345070E+0000  3.751992E-0001
  1.804814E-0001 -4.257040E+0000
  1.988480E+0000 -2.281369E+0000
  3.401329E+0000  2.222819E+0000
 -2.967257E+0000  3.436399E+0000
 -3.245412E+0000 -5.327027E+0000
  5.114218E-0001 -2.499379E+0000
  3.396269E+0000  4.560164E+0000
 -3.343118E+0000  1.887299E+0000
 -2.907819E+0000 -3.919577E+0000
  4.524283E+0000 -3.204323E+0000
  2.868403E+0000  6.639801E+0000
 -2.001576E+0000  1.660786E+0000
 -2.875173E-0001 -2.496292E+0000
  4.345801E+0000 -1.092749E+0000
 -3.417527E-0001  4.391750E+0000
 -1.707262E+0000 -1.814088E+0000
  3.121238E-0001 -1.399033E+0000
  2.855671E+0000  1.239937E+0000
  1.013724E+0000  4.154184E+0000
 -2.194051E+0000  5.029090E-0001
 -5.156733E-0001 -1.602023E+0000
 -1.108087E-0001  6.446206E-0001
  1.207740E-0001 -4.548828E-0001
  1.671707E+0000  1.783575E-0001
 -1.081687E+0000 -5.982072E-0001
 -4.965870E-0001 -6.590571E-0002
  3.187480E+0000  1.506079E+0000
 -1.006528E+0000  1.160430E+0000
 -8.094116E-0001 -1.095514E+0000
  4.765651E-0001 -2.604066E+0000
  2.517262E+0000 -7.184371E-0001
 -1.840451E+0000  4.090685E+0000
  9.128684E-0002 -9.860951E-0002
  1.453522E-0001 -1.949185E+0000
 -1.600434E+0000  9.686191E-0001
  3.808376E-0003  1.246651E+0000
 -4.865429E-0001 -1.114772E+0000
  8.601089E-0001  6.409712E-0001
 -6.474790E-0001 -8.138022E-0001
 -2.921245E+0000  4.072771E-0001
  7.691664E-0001 -6.909979E-0001
  9.262315E-0001 -8.010610E-0001
  2.903843E-0001  3.917225E+0000
 -3.683338E+0000 -2.003710E+0000
 -1.289954E+0000  8.361069E-0001
  3.384382E+0000 -2.594895E+0000
 -6.160272E-0002  1.714757E+0000
 -3.946898E-0001 -1.264476E-0001
 -8.362047E-0002  1.015320E+0000
  1.729220E+0000 -7.098284E-0001
 -1.838723E-0001  1.682218E+0000
 -3.619607E+0000  8.192047E-0001
 -1.689738E+0000 -2.457261E+0000
  3.057660E+0000 -2.209690E+0000
  3.154718E+0000  1.820766E+0000
 -1.627633E+0000  2.777891E+0000
 -3.343594E+0000 -4.546577E+0000
  4.015011E+0000 -1.338031E+0000
  1.994554E+0000  3.895493E+0000
 -3.748764E+0000  9.485198E-0001
 -4.247047E-0001 -4.900652E+0000
  2.107703E+0000 -1.672062E+0000
  1.897902E+0000  6.713197E+0000
 -3.259852E+0000 -1.504576E+0000
 -1.233702E+0000 -6.326774E+0000
  3.544129E+0000 -1.036501E+0000
 -6.098347E-0001  3.119871E+0000
 -1.216945E+0000  1.414390E+0000
 -1.432442E-0002 -3.538844E+0000
  1.615046E+0000 -3.838357E-0001
  5.215327E-0001  1.486619E+0000
 -2.432504E+0000  2.630633E+0000
  1.018097E+0000 -6.428553E-0001
  8.584238E-0001 -8.397778E-0001
  4.758457E-0001  1.992326E+0000
 -2.134164E+0000  3.369010E-0001
  1.603912E+0000 -3.484226E+0000
  1.284926E+0000 -9.608880E-0001
  1.062802E+0000  1.807560E+0000
 -3.352770E+0000 -2.762882E-0001
 -1.770246E-0001 -4.699308E+0000
  4.622123E+0000  1.845688E+0000
 -1.747199E+0000  2.777090E+0000
 -5.181912E+0000 -4.134324E+0000
  2.716372E+0000 -4.670974E+0000
  3.440206E+0000  9.714163E-0001
 -1.950358E+0000  2.302349E+0000
 -1.407144E+0000 -2.779251E+0000
 -1.901979E+0000 -3.433939E+0000
  4.993084E+0000  3.361296E-0001
 -4.119782E-0001  2.380575E+0000
 -1.686548E+0000 -2.100911E+0000
 -1.275755E+0000 -1.033967E+0000
  2.487031E+0000 -2.960297E+0000
 -5.018933E-0001  7.821409E-0001
  9.148064E-0001  6.990753E-0001
 -1.405855E-0001  1.586947E+0000
  1.260330E+0000 -3.387021E+0000
 -2.539287E-0001  3.378576E+0000
  1.441227E+0000  3.296815E+0000
 -1.873141E+0000  1.195647E+0000
  1.706929E+0000 -2.241217E+0000
  2.392419E+0000  1.238221E-0001
 -2.297334E-0001  2.580088E+0000
  1.681570E-0001 -2.204010E+0000
 -1.874175E+0000  2.082826E+0000
  3.979496E+0000 -3.671204E+0000
  7.334553E-0001  6.391306E-0001
 -2.657763E+0000  5.191846E-0001
 -6.114938E-0001  2.027523E-0001
  1.204936E+0000  8.756828E-0001
 -4.423522E-0002  2.182910E+0000
 -3.573908E+0000 -2.608152E+0000
 -2.756298E-0001 -4.655344E+0000
  2.796013E+0000  1.227885E+0000
  1.972921E+0000  2.686656E+0000
 -3.105203E+0000  4.103523E-0001
  6.228481E-0001 -2.514190E+0000
  3.096100E+0000 -1.643451E+0000
 -1.889009E+0000  2.709643E+0000
 -3.997694E-0001 -2.855319E-0001
  4.874113E-0001 -2.439020E+0000
  3.497457E+0000 -2.448856E-0001
 -2.192469E+0000 -4.459229E-0001
 -1.515626E+0000 -2.411475E+0000
  2.490722E+0000 -4.120404E-0001
  6.130606E-0001  5.584191E-0001
 -7.319001E-0001 -4.320811E-0001
  1.068213E+0000 -1.321996E+0000
 -1.456384E+0000  5.283575E-0001
  1.736696E+0000  7.622648E-0001
 -7.012163E-0003  1.052439E+0000
 -2.459055E-0001  3.622121E+0000
 -1.815950E+0000 -1.804355E+0000
  8.908847E-0001  2.455358E-0001
  4.347915E+0000  2.040881E+0000
 -4.536571E+0000  2.820863E+0000
 -8.420778E-0001 -3.561938E+0000
  8.816062E-0001 -2.646928E+0000
  1.199065E+0000  2.901164E+0000
 -1.639778E+0000  2.065048E+0000
 -3.186065E+0000 -2.707492E+0000
  3.894127E+0000 -4.236304E+0000
 -1.412916E-0001  2.211267E+0000
 -9.255701E-0001  3.275901E+0000
 -1.396379E+0000 -2.950485E+0000
 -1.209568E+0000  1.003974E+0000
  3.091541E+0000  8.635466E-0001
 -5.699935E-0001  1.495723E+0000
 -6.084315E-0001 -2.037306E+0000
  3.514856E+0000 -1.304713E+0000
 -2.394299E-0002  6.457832E+0000
 -4.871850E+0000 -1.008952E+0000
  2.496237E+0000 -2.515069E+0000
  2.163883E+0000  1.862405E+0000
  1.661890E+0000  3.082841E+0000
 -1.873932E+0000 -8.318310E-0001
 -5.059717E+0000 -2.979073E+0000
  6.740102E+0000 -1.913487E+0000
 -1.034619E+0000  4.166800E+0000
 -2.918842E+0000 -1.970604E-0001
 -6.701829E-0001 -5.223524E+0000
  2.223304E+0000 -8.096393E-0001
  1.154876E+0000  2.612049E+0000
 -1.693922E+0000  7.436028E-0001
 -3.957039E+0000 -2.621679E+0000
  4.447763E+0000 -4.868366E-0001
  7.619370E-0001  6.301614E+0000
 -1.548618E+0000  8.836281E-0001
 -3.620926E+0000 -1.364142E+0000
  2.672306E+0000 -2.735770E+0000
  1.070371E+0000  2.590234E+0000
 -3.252717E+0000  3.625834E+0000
 -1.807106E+0000 -3.338736E+0000
 -3.721428E-0001 -2.607839E+0000
  4.843782E+0000  2.035180E+0000
 -4.657134E+0000  2.581154E+0000
 -7.183487E-0001 -3.818114E+0000
  3.150517E+0000 -2.392103E+0000
  3.681193E+0000  2.352653E+0000
 -5.543912E+0000  3.941169E+0000
 -1.892897E+0000 -1.965548E+0000
  4.293488E+0000 -4.220673E+0000
  2.837919E+0000  3.845943E+0000
 -2.208119E+0000  1.983969E+0000
 -2.829918E+0000 -1.217807E+0000
 -7.023676E-0001 -4.009412E+0000
  4.845721E+0000 -6.140130E-0001
  1.669849E+0000  2.246189E+0000
 -4.949541E+0000  1.101502E+0000
  1.734893E+0000 -4.356463E+0000
  1.988930E+0000  9.784632E-0001
  1.211323E+0000  1.743729E+0000
 -9.469506E-0001  1.493192E+0000
 -1.854875E+0000 -1.060053E+0000
 -1.102045E+0000 -1.841570E+0000
  2.698446E+0000  9.710560E-0001
 -3.832865E-0001  6.845845E-0001
 -1.717888E+0000 -8.982391E-0001
  2.386658E+0000 -3.173083E+0000
 -1.338815E-0001  4.377953E+0000
 -2.305695E+0000  1.414754E+0000
 -1.493978E+0000 -1.034486E+0000
 -3.300230E-0002 -9.017795E-0001
  2.042517E+0000  1.067079E+0000
 -1.436899E+0000  1.194304E+0000
 -3.199837E+0000 -2.472243E+0000
  3.380907E+0000 -2.030344E+0000
  3.583615E-0001  9.757882E-0001
  9.037456E-0001  2.314524E+0000
 -8.999395E-0001  1.786717E+0000
 -1.423086E+0000 -3.367334E+0000
  3.255293E+0000 -2.478441E+0000
  2.853817E+0000  2.818796E+0000
 -2.867114E+0000  2.171851E+0000
  1.317509E-0001 -4.965398E+0000
  1.625023E+0000 -9.250138E-0001
  1.414292E+0000  2.173571E+0000
 -2.097798E+0000  1.190376E+0000
 -6.603571E-0001 -2.087785E+0000
  1.823818E+0000 -2.027860E+0000
 -1.556360E+0000  3.107275E+0000
  3.882307E-0001 -1.380941E+0000
 -2.161744E+0000  6.734863E-0001
  3.048850E+0000  2.861865E-0001
 -4.199601E-0001  7.384697E-0001
 -1.941173E+0000  1.204482E-0001
  6.253705E-0001 -7.954033E-0001
  1.807440E+0000  2.108107E-0001
 -4.638976E+0000  2.729698E+0000
  8.520600E-0001 -2.542897E+0000
 -1.353363E+0000  3.644065E+0000
  1.659190E+0000  8.475913E-0001
 -2.618480E+0000  3.743833E-0001
 -2.297602E+0000 -3.354615E+0000
  2.919069E+0000 -3.955346E+0000
  3.581326E+0000  2.520647E+0000
 -1.705934E+0000  2.856457E+0000
 -6.501111E-0001 -5.448677E+0000
  1.140956E+0000 -1.310427E+0000
  1.006573E+0000  3.819620E+0000
 -1.047824E+0000  2.479285E-0001
 -2.610032E+0000 -2.294064E+0000
  1.570221E+0000 -2.265411E+0000
  1.793535E+0000  8.647233E-0001
 -2.102582E+0000  2.601337E+0000
 -3.594797E+0000 -1.727684E+0000
  2.747924E+0000 -3.755133E+0000
  3.362595E+0000  2.040156E-0001
 -3.571669E+0000  3.967543E+0000
 -2.533218E+0000 -2.559885E+0000
  4.449181E+0000 -3.651421E+0000
 -1.047953E+0000  3.458274E+0000
 -2.882411E-0001  2.616497E-0001
 -3.720254E+0000 -6.005213E-0001
  2.340139E+0000 -3.067437E+0000
  6.265491E-0001  2.461916E+0000
  1.005433E+0000  4.204657E+0000
 -3.347612E+0000 -3.016204E+0000
  2.243945E+0000 -3.762364E+0000
  2.828545E+0000  2.711609E+0000
 -1.596200E+0000  3.499961E+0000
 -1.176604E+0000 -1.725565E+0000
  1.687079E+0000 -1.669343E+0000
  1.633702E+0000  1.751627E+0000
  1.310297E-0001  1.208376E+0000
 -4.128621E+0000 -1.170453E+0000
  2.805272E+0000  3.569418E-0002
 -1.081205E-0001  2.549196E+0000
 -2.507639E+0000 -2.082669E-0001
  5.135992E-0001 -1.188276E+0000
  2.645773E+0000  6.754105E-0001
 -1.775788E+0000  2.676811E+0000
 -2.596661E+0000  9.950109E-0001
 -1.251253E+0000 -2.218345E+0000
  2.523958E+0000 -3.505956E-0001
  4.229054E-0001 -2.489084E+0000
 -5.016083E-0001  4.458199E+0000
 -1.397585E-0001 -3.106024E-0002
 -1.200341E+0000 -1.974678E+0000
  2.389094E+0000 -4.514479E-0001
 -5.708988E-0001  1.936277E+0000
 -9.306328E-0001 -2.813965E+0000
  3.463220E+0000  8.515829E-0002
  1.670873E-0001  3.252068E+0000
 -1.497945E+0000 -4.911292E-0001
 -6.742579E-0001 -5.042451E-0001
  9.200880E-0001 -2.866757E+0000
  1.317507E+0000  1.251167E+0000
 -9.562575E-0001  1.657460E+0000
  2.262230E+0000 -1.214215E+0000
 -1.593939E+0000  3.700682E+0000
 -1.501160E+0000 -6.641450E-0001
  8.883690E-0001  1.842105E-0001
  8.572772E-0001  3.774383E-0001
 -2.003459E+0000  1.971993E+0000
  9.026593E-0001 -1.132920E+0000
  3.180272E+0000  1.209991E-0001
  7.447534E-0001  3.106120E+0000
 -2.748354E+0000  4.467656E-0001
 -2.239471E+0000 -4.032686E+0000
  3.217657E+0000 -2.056597E+0000
  1.420538E+0000  2.000801E+0000
 -4.608872E+0000 -9.404518E-0001
 -7.544749E-0001 -3.732235E+0000
  2.451378E+0000 -1.031788E+0000
  6.625544E-0001  3.611098E+0000
 -3.303263E+0000 -9.063480E-0001
 -4.681090E-0001 -3.561274E+0000
  4.179449E+0000 -2.856962E+0000
  3.591798E-0001  5.657955E+0000
 -1.241502E+0000 -1.972566E+0000
 -2.469494E-0001 -9.799343E-0001
  2.609048E+0000  1.221482E+0000
 -5.607972E-0002  2.412482E+0000
 -1.782525E+0000 -4.135334E+0000
  1.947713E+0000 -1.993404E+0000
  2.692361E+0000  5.262661E-0001
 -5.146986E+0000  4.145606E+0000
 -5.858269E-0001 -1.241150E+0000
  1.034509E+0000 -4.792477E+0000
 -5.346175E-0001  4.031874E+0000
  2.604812E+0000  3.585018E-0001
 -3.357195E+0000  1.110114E+0000
  1.540216E+0000  1.660111E-0001
  9.117096E-0001 -6.612794E-0001
  1.764553E+0000  2.867973E+0000
 -2.569655E+0000  1.439799E+0000
 -2.808237E+0000 -2.525406E+0000
  4.966953E+0000  4.506659E-0001
 -7.213125E-0001  6.282317E+0000
 -8.309148E-0001  2.831680E+0000
 -1.528775E+0000 -1.720435E+0000
  2.344702E+0000 -1.346594E+0000
  3.476864E-0001  1.988155E+0000
 -2.198319E+0000 -6.056582E-0001
 -8.738973E-0001 -1.500367E+0000
 -1.868919E-0002 -4.015378E-0001
 -2.694172E-0001  3.223140E+0000
 -2.192153E+0000  3.507219E+0000
 -1.753070E+0000 -1.386451E+0000
  6.494264E-0001  8.674058E-0001
  1.039888E+0000 -3.760338E-0002
 -5.016983E-0002  3.010114E+0000
  5.646890E-0001  2.809825E-0001
 -2.591157E+0000 -3.168756E+0000
 -3.280903E-0001 -2.439342E-0002
  2.594572E+0000  1.513302E+0000
 -1.898206E+0000  1.866906E+0000
  1.463694E+0000 -1.894214E+0000
  1.555513E+0000 -6.645934E-0001
  2.226144E+0000  1.969610E+0000
 -2.758602E+0000  8.600362E-0001
  3.392405E+0000 -1.166158E+0000
  4.484110E-0002  3.675487E+0000
 -1.164283E+0000  4.163987E-0001
  2.128728E-0002 -1.040826E+0000
 -6.448745E-0001 -1.996020E+0000
  9.644287E-0001 -1.533300E+0000
  2.079389E+0000  1.780905E+0000
 -1.722848E+0000 -7.979595E-0002
 -1.073381E+0000 -1.843553E+0000
  2.083189E+0000 -2.006228E+0000
  9.160144E-0002  2.067609E+0000
 -7.958836E-0001  1.813117E+0000
 -8.978804E-0001 -2.337337E+0000
  9.680225E-0001  1.241693E+0000
  2.045140E+0000 -4.855974E-0001
 -8.833134E-0001  1.515141E+0000
  2.046831E-0001 -1.180850E+0000
 -1.111832E+0000 -1.121634E+0000
 -5.072347E-0001  3.674323E-0001
  6.121408E-0001  9.251312E-0001
  1.664195E+0000 -6.709755E-0001
 -4.995572E-0001  6.755955E-0001
 -1.658266E+0000 -3.902461E-0001
 -6.943426E-0003 -2.216169E+0000
  2.566572E+0000 -5.125555E-0001
 -2.612913E+0000  2.610766E+0000
 -1.096865E-0001  1.751599E+0000
 -1.676799E+0000 -7.263434E-0001
  1.773664E+0000 -8.079386E-0001
 -1.767539E+0000  8.990463E-0001
 -2.072423E-0001  3.356369E+0000
  2.401940E-0001 -1.691315E+0000
 -1.422031E+0000  1.684379E-0001
  2.249616E+0000 -1.423253E+0000
  1.130451E+0000  5.115467E-0001
  9.625610E-0001  1.523097E+0000
 -2.889265E+0000  6.605348E-0001
 -1.864024E+0000 -2.905661E+0000
  3.162607E+0000  5.816197E-0001
 -1.371284E+0000  1.429992E+0000
  1.011434E+0000  2.239867E+0000
 -2.222206E+0000  1.118431E-0001
  6.166878E-0001 -8.239025E-0001
  2.965827E+0000  2.703653E+0000
 -2.472375E+0000  2.993820E+0000
 -8.257173E-0001 -2.451598E+0000
  1.040781E+0000 -1.326731E+0000
 -1.349811E-0002  3.299441E+0000
 -7.523159E-0001  1.336495E+0000
 -1.460371E+0000 -2.560451E+0000
  6.268038E+0000 -1.109617E+0000
 -3.230822E+0000  6.560636E+0000
  1.466657E+0000 -1.512816E+0000
 -4.958749E+0000 -1.541805E+0000
  4.484382E+0000 -1.558094E+0000
  8.567817E-0001  1.537839E+0000
 -5.936240E-0001  6.954958E-0001
  8.815616E-0001  1.951708E+0000
 -2.054706E+0000  7.673130E-0001
 -4.252585E-0001 -1.808671E+0000
  2.123607E+0000  8.446085E-0001
 -9.574208E-0001  1.642224E+0000
 -2.255276E+0000 -1.929494E+0000
  6.268788E-0001 -2.814604E+0000
  1.430552E+0000  1.207816E+0000
  2.483178E+0000  2.242012E+0000
 -5.647258E+0000 -2.702280E-0001
  9.399113E-0001 -4.390266E+0000
  3.170844E+0000  1.129556E+0000
 -1.897542E+0000  2.594028E+0000
 -2.971370E+0000 -4.143109E-0001
  1.976522E+0000 -3.388268E+0000
  4.171917E-0001  3.159216E+0000
 -2.191593E+0000  3.004114E+0000
 -1.255284E+0000 -2.796944E+0000
  1.086202E+0000 -3.694099E+0000
  3.247498E+0000  1.409902E+0000
 -1.236624E+0000  3.285546E+0000
 -1.962579E-0001 -2.298220E+0000
 -1.548604E+0000 -1.445631E+0000
  1.819828E+0000  1.817355E+0000
 -6.909494E-0001  2.320709E+0000
 -5.594281E-0001 -1.810247E+0000
  1.981234E+0000 -1.182696E+0000
 -6.552098E-0001  2.764448E+0000
 -1.426733E+0000  5.014427E-0001
  7.160766E-0001 -1.623655E+0000
  2.115307E+0000 -2.917160E+0000
  7.521692E-0001  3.552534E+0000
  9.078000E-0001  2.848334E+0000
 -5.853366E+0000 -2.682111E+0000
  1.760566E+0000 -3.766458E+0000
  3.637969E+0000 -5.294700E-0001
 -1.431514E+0000  1.582401E+0000
 -3.286244E+0000 -2.276437E+0000
  3.385090E+0000 -3.736744E+0000
  3.580724E+0000  5.300211E+0000
 -3.012239E+0000  3.925607E+0000
 -2.868255E+0000 -3.353132E+0000
  3.812312E+0000 -3.278251E+0000
  3.420744E-0001  2.605526E+0000
 -1.256477E+0000  2.781644E+0000
 -1.314033E+0000 -2.210327E+0000
  1.406097E+0000 -1.100468E+0000
  3.377970E+0000  4.229232E+0000
 -3.788384E+0000 -1.894457E-0001
 -8.264297E-0001 -3.625590E+0000
  6.035814E+0000 -3.251185E+0000
 -2.562333E+0000  5.208657E+0000
  1.920720E+0000 -2.501445E+0000
 -4.630704E+0000  8.593515E-0001
  2.941915E+0000 -1.951948E+0000
  2.834570E-0002  3.003447E+0000
 -2.031069E+0000  8.235574E-0001
 -2.037764E+0000 -4.875915E-0001
  1.870647E+0000 -1.233560E+0000
  1.202167E-0001 -1.757493E+0000
 -1.309561E+0000  1.570244E+0000
 -2.335317E-0001 -1.482703E+0000
  1.447655E+0000 -7.259996E-0001
  1.701951E+0000  3.335276E+0000
 -3.474375E+0000 -2.326678E-0001
 -9.187123E-0001 -1.500013E+0000
  3.668895E+0000 -1.116661E-0001
  1.358728E+0000  1.542536E+0000
 -1.107542E+0000 -1.009188E+0000
 -1.670976E+0000 -1.130384E+0000
  2.655114E+0000  8.449012E-0001
  1.451259E+0000  8.422740E-0001
 -8.734228E-0001 -1.343928E-0001
 -1.882616E+0000 -3.950829E+0000
  1.086747E+0000 -1.955217E+0000
  1.070302E+0000  5.050508E+0000
 -8.516281E-0001 -6.402234E-0001
 -2.603779E+0000  3.347219E-0001
  2.222645E+0000 -2.729243E+0000
 -1.376730E+0000  7.002859E-0002
  1.328390E+0000 -5.726094E-0001
 -9.878628E-0001  5.981521E-0002
  1.121306E+0000 -2.615910E+0000
  3.456872E-0001  2.133709E+0000
 -9.228844E-0001 -9.509909E-0001
  1.082827E+0000 -1.358868E+0000
 -5.073507E-0001  1.517359E+0000
  2.239761E+0000  1.714355E+0000
 -1.753876E+0000 -1.025814E+0000
  4.864018E-0001 -3.964610E+0000
  2.619976E+0000  1.552885E+0000
 -1.084379E+0000  2.717087E-0001
 -1.896464E+0000 -8.458494E-0001
  2.903131E+0000 -1.837421E+0000
 -1.556739E+0000  1.887525E+0000
 -6.450928E-0001  6.600848E-0001
 -1.290583E+0000 -1.716909E+0000
  1.345066E+0000 -6.554696E-0001
  1.509391E+0000  3.418421E+0000
 -3.019642E+0000  1.248501E+0000
  4.525557E-0001 -4.676495E+0000
 -3.163133E-0001 -2.824437E+0000
  3.685365E+0000  1.766416E+0000
 -2.237589E+0000  7.855399E-0001
 -3.810223E-0001 -2.292700E+0000
  8.140019E-0001 -9.689290E-0001
  4.897408E-0002 -3.291307E-0002
 -1.107109E+0000  1.348422E+0000
 -8.881658E-0001  8.231197E-0001
  8.606993E-0001  1.883212E+0000
  4.581214E-0001  2.648858E+0000
 -7.523402E-0001 -2.581610E+0000
 -1.006307E+0000 -8.556874E-0002
  1.065944E+0000  3.197863E+0000
 -8.393295E-0001 -6.537206E-0001
 -4.225228E+0000  8.405653E-0001
  2.642747E+0000 -2.610355E+0000
  9.508507E-0001  2.402677E+0000
 -2.234739E+0000 -1.646865E-0001
 -8.057474E-0001 -1.950026E+0000
  1.463927E+0000  1.104059E+0000
 -1.756490E+0000  1.445885E+0000
 -8.428974E-0001  1.081337E+0000
  2.743463E+0000 -2.514933E+0000
  4.310883E-0001  1.464088E+0000
  5.931159E-0001  9.270825E-0001
 -2.639763E+0000  6.783131E-0001
  1.411817E+0000 -3.068044E+0000
  1.266407E+0000  2.123151E-0001
  2.158030E+0000 -7.317387E-0001
 -1.422355E+0000  3.360182E+0000
 -9.673928E-0001 -2.095587E+0000
  2.274901E-0002  7.734125E-0001
  1.404308E+0000 -2.171873E+0000
  1.164180E-0001  3.536908E+0000
 -8.377534E-0001  2.930370E+0000
 -2.322078E+0000 -1.917260E+0000
 -1.032488E+0000 -2.101120E+0000
 -4.446290E-0001  1.146443E+0000
  8.112788E-0001  2.229610E+0000
 -1.985038E+0000  2.985939E-0001
 -4.268748E-0001 -3.702959E+0000
  4.117863E+0000 -5.325253E-0001
 -1.158295E+0000  5.617852E+0000
 -2.366001E+0000 -3.794354E-0001
  1.420008E+0000 -4.125589E+0000
  3.752883E-0001  2.416266E+0000
  2.684714E-0001  5.805565E+0000
 -5.323846E+0000 -3.337327E+0000
  4.299238E+0000 -1.275120E+0000
  5.601690E-0001  4.902258E+0000
 -2.703114E+0000  2.984065E+0000
 -5.145770E+0000 -4.861911E-0001
  1.931345E+0000 -4.357232E+0000
  2.322135E+0000  1.930162E+0000
  1.654153E-0001  5.571145E-0001
 -4.945670E+0000  8.843207E-0001
  1.056575E+0000 -3.074799E+0000
  1.766229E+0000 -1.100815E-0001
  2.350888E+0000  2.807122E+0000
 -3.329008E+0000  1.223530E+0000
 -2.565424E+0000 -3.584654E+0000
  3.465451E+0000 -7.496663E-0001
  6.751139E-0001  3.210010E+0000
 -3.251172E+0000  1.569423E+0000
  8.366022E-0001 -5.044432E+0000
  1.748625E+0000 -1.874898E-0001
  9.935954E-0001  1.886430E+0000
 -4.001828E+0000  1.975009E+0000
  7.190871E-0001 -4.231936E+0000
  1.866201E+0000 -1.604581E+0000
  1.746160E+0000  2.723914E+0000
 -1.304563E+0000 -1.149364E+0000
 -1.275942E+0000 -5.519887E+0000
  9.443557E-0001 -7.232576E-0001
  3.002097E+0000  2.711240E+0000
 -5.407263E+0000  2.221249E-0001
 -6.905983E-0001 -3.623269E+0000
  4.897846E+0000  5.565304E-0002
 -2.124499E+0000  6.930759E+0000
 -3.799827E+0000 -3.061429E+0000
 -3.744181E-0001 -9.380888E-0001
  4.513596E+0000  1.133314E+0000
 -1.755107E+0000  5.256298E+0000
 -4.578847E+0000 -2.904480E+0000
  2.061449E+0000 -5.569827E+0000
  5.097874E+0000  1.083235E+0000
 -1.389529E-0001  2.262059E+0000
 -3.295653E+0000 -1.902703E+0000
  1.010288E+0000 -1.077188E+0000
  3.256299E+0000  3.066029E+0000
 -2.822917E+0000  3.320310E+0000
 -3.671223E+0000 -3.264582E+0000
  3.330812E+0000 -6.131111E+0000
  2.730458E+0000  2.675332E+0000
 -9.275315E-0001  3.584284E+0000
 -5.014998E+0000 -6.287046E+0000
  3.226178E+0000 -1.924241E+0000
  3.354715E+0000  1.291791E+0000
 -1.342412E+0000  4.844153E+0000
 -4.734830E+0000 -1.008118E+0000
  2.193735E+0000 -3.609912E+0000
  3.789029E+0000 -8.375765E-0001
 -1.155305E+0000  7.388172E+0000
 -2.047495E+0000 -9.184124E-0001
  3.710217E-0001 -1.274245E+0000
 -8.500501E-0002  1.032206E+0000
  5.930717E-0002  8.786099E-0001
  1.263931E+0000  5.825372E-0002
 -1.569274E+0000 -1.747245E-0001
  2.549802E+0000  2.484648E+0000
 -1.809010E+0000  1.564971E+0000
 -3.878476E-0001 -3.495924E+0000
 -7.770231E-0002 -3.031284E+0000
  4.645129E+0000  2.108173E+0000
  1.282080E-0001  5.052040E+0000
 -9.922216E-0001 -1.232102E+0000
 -1.169684E+0000 -6.618256E+0000
  3.026953E+0000  1.020541E+0000
  2.527313E+0000  4.471677E+0000
 -4.502402E+0000  6.379415E-0001
 -6.646465E-0001 -6.118120E+0000
  3.955588E+0000 -3.852856E+0000
  1.385505E+0000  5.497388E+0000
 -2.264784E+0000  2.253792E+0000
 -3.276786E+0000 -5.581079E+0000
  5.679686E+0000 -2.983018E+0000
  2.376142E-0001  4.331838E+0000
 -3.393030E+0000  2.138158E+0000
 -1.536157E+0000 -4.053384E+0000
  2.545834E+0000 -2.987194E+0000
  2.685931E+0000  4.819193E+0000
 -4.103279E+0000  2.826803E+0000
 -2.184901E+0000 -4.832377E+0000
  5.566161E+0000 -3.739572E+0000
  1.154506E+0000  3.002341E+0000
```
