## Supplementary material for "Pervasive false brain connectivity from electrophysiological signals": MahmoudiKarimiCase2-timeseries.txt (part 8 of 133)

```
 -4.453161E+0000  3.579475E+0000
 -2.200847E+0000 -3.393991E+0000
  4.091405E+0000 -2.206635E+0000
  3.205676E+0000  3.206992E+0000
 -2.367511E+0000  2.550406E+0000
 -1.493758E+0000 -3.754354E+0000
  1.795529E+0000 -3.578384E+0000
  2.253393E+0000  9.416422E-0001
 -2.396605E+0000  5.086553E+0000
  1.220887E+0000 -2.707793E-0001
 -1.675941E+0000 -4.475752E-0001
  2.772523E+0000  5.462744E-0002
  3.786929E-0001  7.145731E-0001
 -1.635901E+0000  1.271363E+0000
  2.839770E-0001  2.178165E-0002
  5.473291E-0001 -8.536493E-0001
 -1.715450E-0001  4.796984E-0001
 -8.154491E-0002  1.454747E+0000
  6.637794E-0001  1.821115E-0001
 -1.703221E+0000  2.448702E+0000
  8.968475E-0001 -2.013895E+0000
  1.505982E+0000  1.644532E+0000
 -2.257788E+0000 -2.024641E-0001
 -9.641613E-0001 -2.346218E+0000
  9.220921E-0001 -9.791937E-0001
  8.883585E-0001  2.351523E+0000
 -2.297376E+0000  9.500472E-0001
  1.869322E-0001 -4.223835E+0000
  3.007084E+0000 -2.398471E-0001
 -5.586546E-0001  4.301738E+0000
 -3.319291E+0000  4.034794E+0000
 -1.395228E+0000 -3.227265E+0000
  4.707787E+0000 -2.805150E+0000
 -9.197579E-0001  6.544915E+0000
 -4.958761E-0001 -9.820201E-0001
 -2.904575E+0000 -3.607624E+0000
  1.319777E+0000  6.587295E-0001
  1.555204E+0000  6.302345E-0001
 -1.820684E+0000  3.658947E+0000
 -1.619017E+0000 -3.429939E+0000
 -4.486348E-0001 -1.718623E+0000
  1.664829E+0000  7.090115E-0001
 -5.029098E+0000  1.252606E-0001
  1.344619E+0000 -4.299777E+0000
 -1.738165E-0001  6.886988E-0001
  1.463981E+0000  1.139408E+0000
 -1.256818E-0001  6.894904E-0002
 -2.819207E-0001 -4.004471E+0000
  1.901331E+0000  7.741741E-0001
  2.774069E+0000  1.394952E+0000
 -2.482629E+0000  5.715030E-0001
 -1.141547E+0000 -3.805978E+0000
  4.622278E+0000  1.611801E+0000
 -4.668887E+0000  3.232100E+0000
  2.395558E-0001 -1.464444E-0001
 -2.745639E+0000  2.286688E-0001
  2.986928E+0000  1.380552E+0000
 -1.922288E+0000  1.195726E+0000
  2.156281E+0000  5.288023E-0001
 -2.917093E+0000  5.544758E-0001
  1.238287E+0000 -1.717917E+0000
 -6.398538E-0001  3.177749E+0000
 -2.198712E+0000  2.931668E+0000
 -1.164361E+0000 -2.438773E+0000
  5.376192E-0001 -6.668594E-0001
  1.730869E+0000  1.610028E+0000
 -3.243864E+0000  2.487577E+0000
  1.380598E-0001 -1.761987E+0000
  9.000956E-0001 -2.705313E+0000
  1.429758E+0000 -1.179326E+0000
  6.505125E-0001  1.011931E+0000
 -2.154740E+0000 -9.082865E-0001
 -4.745602E-0001 -6.601747E-0001
  9.738276E-0001  1.090974E+0000
 -1.561398E+0000 -3.109875E-0001
 -3.778412E+0000  7.962920E-0001
  3.143438E+0000 -1.711394E+0000
 -1.425041E-0001  1.558946E+0000
  1.581261E+0000 -5.501330E-0001
 -7.568756E-0001  8.885198E-0001
  6.012622E-0001 -4.540343E+0000
  2.274715E+0000 -3.322048E-0001
  2.055262E+0000  1.518560E+0000
 -1.128251E+0000  9.240523E-0001
 -5.223239E-0001 -1.765948E+0000
  2.259611E-0001  1.457323E+0000
  1.574674E+0000  2.240846E+0000
 -3.717821E+0000  2.916497E-0001
 -6.514549E-0001 -1.873616E+0000
  1.537300E+0000 -1.907184E+0000
  1.949819E+0000  5.528964E+0000
 -9.774399E-0001 -2.219048E-0001
 -3.806958E+0000 -1.704312E+0000
  3.035930E+0000 -3.757382E+0000
  2.328789E+0000  3.521628E+0000
 -2.486321E+0000  1.562615E+0000
 -2.773772E+0000 -1.727635E+0000
  2.459901E+0000 -2.361199E+0000
 -2.774377E-0001  2.879004E+0000
 -5.827489E-0001 -8.477288E-0001
 -2.528627E+0000 -2.093633E-0001
  3.746290E+0000 -1.838067E+0000
  1.352807E+0000  2.344789E+0000
 -2.295203E+0000  1.840067E+0000
 -2.066153E+0000 -2.910889E-0001
  4.664949E+0000 -3.583804E+0000
  6.664330E-0001  4.816864E+0000
 -1.920057E+0000  3.084092E+0000
 -2.682658E+0000 -5.178453E+0000
  2.060785E+0000 -2.878068E+0000
  4.336462E+0000  1.395670E+0000
 -1.926457E+0000  5.133329E-0001
 -6.538319E-0001 -3.548113E+0000
  1.694035E+0000  2.803577E+0000
 -3.336426E-0001  3.947106E+0000
 -2.651379E+0000 -1.984555E+0000
  6.856112E-0001 -6.749599E-0001
  3.250608E+0000  1.322360E-0001
 -1.731628E+0000  1.307581E+0000
 -1.935579E+0000  1.504794E+0000
 -8.317639E-0001 -2.329464E+0000
  8.350317E-0001 -6.489036E-0001
  3.039852E+0000  1.115848E+0000
 -2.667980E+0000  2.994764E+0000
 -1.661592E+0000 -1.846055E+0000
  3.689715E+0000 -2.882560E+0000
  1.501298E+0000  5.891924E-0001
  1.036440E-0001  2.342118E+0000
 -6.027600E-0001 -1.161289E+0000
 -2.041312E+0000 -5.883391E-0001
  1.828929E+0000 -4.579251E-0001
 -8.679729E-0001 -2.899478E+0000
  1.780184E+0000  1.224635E+0000
 -1.360114E+0000  3.735809E+0000
 -1.758722E-0001 -6.485831E-0001
 -1.351156E+0000 -2.461558E+0000
  2.140824E+0000 -7.396281E-0001
  1.186835E+0000  1.770121E+0000
 -2.308196E+0000  2.705096E+0000
 -1.520090E+0000 -2.681786E+0000
  3.277682E+0000 -1.493123E+0000
  2.009903E+0000  4.069602E+0000
 -2.707787E+0000  4.198517E-0002
 -1.971775E+0000 -3.291973E+0000
  1.353838E+0000 -1.621539E+0000
  1.999307E+0000  4.292327E+0000
 -1.686280E+0000  3.066094E-0001
 -1.171409E+0000 -4.358094E+0000
  3.454401E+0000 -1.130698E+0000
  1.694755E+0000  1.631930E+0000
 -1.698270E+0000  9.342701E-0001
 -4.148326E+0000 -1.863882E+0000
  2.122265E+0000 -1.348433E+0000
  1.977300E+0000  4.044698E+0000
 -3.161128E+0000  2.320397E+0000
  7.746115E-0001 -2.810095E+0000
  5.467244E-0002  6.853541E-0001
  2.559076E+0000  1.543648E+0000
 -3.146975E+0000 -6.481918E-0001
 -1.025359E+0000 -6.606265E-0001
  1.893959E+0000 -4.489774E+0000
 -9.157449E-0001  2.680358E+0000
 -4.864757E-0001 -1.363041E+0000
 -1.394221E+0000 -7.151491E-0001
  1.029100E+0000  2.587667E-0001
 -1.102835E+0000  6.607497E-0001
 -6.943513E-0001  6.987022E-0001
 -1.287667E+0000 -2.579714E+0000
  2.189173E+0000  1.686782E-0001
 -1.114375E+0000  5.315556E+0000
 -2.553096E+0000  6.846751E-0001
 -2.468780E+0000 -5.333456E+0000
  3.189676E+0000  1.373540E+0000
  1.286279E+0000  1.191955E+0000
 -3.073648E+0000  4.351281E+0000
  2.140093E+0000 -9.662081E-0001
 -2.285930E+0000  3.131502E+0000
  2.010631E+0000  1.552917E+0000
  7.386234E-0001  4.480049E-0002
 -3.542313E+0000  3.048679E+0000
 -1.626494E+0000 -3.478423E+0000
  1.841069E+0000  2.982129E-0001
  9.330324E-0001  2.110457E+0000
 -3.374651E+0000 -2.296368E+0000
 -5.319844E-0001 -3.092568E+0000
  2.746522E+0000  1.384793E+0000
  2.053050E+0000  5.463577E+0000
 -1.538833E+0000  2.283728E+0000
 -2.405682E+0000 -1.459539E+0000
  1.944382E+0000 -3.658239E-0001
  1.875026E+0000 -4.535126E-0001
 -2.137833E+0000  4.213467E+0000
 -1.071667E+0000  1.667802E-0001
 -7.979097E-0001  1.868760E-0001
  3.365981E-0002 -2.111851E+0000
 -1.978966E-0001  1.398899E+0000
  1.157514E+0000 -3.166352E-0001
 -1.709807E-0001  1.918731E+0000
 -8.672551E-0001 -2.749247E+0000
 -2.933450E+0000 -1.809942E+0000
  4.087713E+0000 -2.423722E+0000
 -1.405534E+0000  2.204296E-0001
  2.166670E+0000  1.703356E+0000
 -1.361084E+0000  1.241254E+0000
  1.248013E-0001  4.918202E-0001
 -9.967092E-0002 -1.211194E+0000
  1.943672E+0000  6.501456E-0001
 -1.528078E+0000  6.120888E-0001
 -2.721738E+0000  2.235181E+0000
 -8.172331E-0001 -2.150028E+0000
 -1.767814E+0000  1.413920E-0001
  3.349961E+0000 -9.889239E-0001
 -2.460332E+0000  6.676282E-0001
 -1.653337E+0000 -2.459822E+0000
  2.698230E+0000 -1.225967E+0000
  6.576802E-0001  6.615170E+0000
 -4.989849E-0001  1.779609E+0000
 -3.548986E+0000 -2.293287E+0000
  4.858997E+0000 -8.462784E-0002
 -1.351214E-0001  1.673305E+0000
 -3.496435E+0000  6.014154E-0001
  1.539962E+0000 -3.942298E+0000
  1.363412E-0001  7.462883E-0001
  1.321403E+0000  2.712989E+0000
 -3.976101E+0000  1.434084E+0000
  1.799161E+0000 -3.282339E+0000
  3.764333E+0000  2.731722E+0000
 -1.203528E+0000  3.915468E+0000
 -4.682022E-0001 -3.893493E+0000
 -8.149687E-0002  1.682155E+0000
  4.086500E+0000 -1.508103E+0000
 -2.696314E+0000 -5.643284E-0003
 -2.098191E+0000 -4.739200E-0001
  1.196636E+0000 -2.817990E+0000
 -8.274264E-0001  9.090393E-0001
 -1.819384E+0000  2.911798E-0001
 -9.627601E-0001  9.270188E-0001
 -1.070099E-0001 -1.371708E+0000
 -4.393111E-0001  3.141943E-0001
 -5.420594E-0002 -1.212452E+0000
  7.565871E-0001 -7.471298E-0001
 -4.203964E-0001 -7.825358E-0001
 -5.610556E-0002  3.398408E+0000
 -2.579770E-0001  9.070686E-0001
 -2.841500E+0000  5.909945E-0001
  1.664334E+0000 -2.064509E+0000
 -2.823511E+0000 -7.832797E-0001
  5.095616E+0000 -1.364654E+0000
 -3.387060E+0000  2.099802E+0000
  1.725027E-0001 -1.380508E+0000
  2.422898E+0000  8.678331E-0001
  1.071202E+0000  3.187404E+0000
 -7.905827E-0001 -3.956713E+0000
  4.714767E-0001  2.390260E-0001
 -4.771937E-0001  2.447762E+0000
 -2.147344E+0000  2.537149E+0000
 -7.873278E-0001 -4.446532E+0000
 -7.329619E-0001 -1.567812E-0001
  2.954152E+0000 -1.843166E+0000
 -6.284017E-0001  4.223329E+0000
 -1.816663E+0000 -2.806689E-0001
 -2.773545E-0001 -1.431733E+0000
  4.638243E-0001  2.323346E+0000
  1.770284E+0000 -2.078558E+0000
 -1.297825E+0000 -3.150207E-0001
  2.050472E+0000 -2.585508E-0001
  2.189809E+0000  1.499770E-0001
 -3.453892E+0000  2.988209E+0000
  9.037415E-0001 -2.987810E+0000
  1.168329E+0000 -2.130409E+0000
  1.940923E+0000 -1.688133E+0000
 -1.908211E+0000 -2.379620E-0001
 -1.583812E-0001 -1.028450E+0000
  3.456690E+0000 -1.186894E-0001
  1.504297E+0000 -4.791769E-0001
 -1.465843E+0000  1.925109E+0000
  1.463468E-0001 -6.840997E-0001
  1.809505E+0000  2.444091E+0000
 -1.588348E+0000  2.061805E+0000
  1.602878E+0000 -7.253166E-0001
  1.060910E+0000 -2.765291E-0001
  1.130261E+0000  4.241880E+0000
 -7.275551E-0001  1.089614E+0000
 -1.727098E+0000 -2.916848E+0000
  1.990829E+0000 -1.863974E+0000
  1.118166E-0001  1.718297E+0000
  5.693766E-0001  2.755988E+0000
 -1.857755E+0000 -1.741832E-0001
  3.495615E+0000 -2.668516E+0000
 -1.262917E+0000  1.371521E+0000
 -5.458534E-0001  3.830179E-0002
 -7.342824E-0001 -1.192915E+0000
 -1.152021E+0000  1.880417E-0001
  5.414948E-0002 -4.124130E-0001
  3.316850E-0001  2.582157E+0000
 -2.099149E-0001  2.472216E+0000
 -1.235273E+0000 -1.675647E+0000
  7.256044E-0001 -3.631235E+0000
  8.733998E-0001 -1.611103E+0000
  1.525155E+0000  8.766289E-0001
 -2.203026E+0000  4.492425E-0001
  2.078873E+0000 -2.558947E+0000
 -3.995724E-0002  1.713648E+0000
  2.498041E+0000  4.522801E-0001
 -2.767072E+0000 -5.203142E-0001
  1.472594E+0000 -3.168468E+0000
  1.439911E+0000  4.973558E-0001
 -1.929619E+0000 -6.442135E-0001
 -8.834868E-0001 -2.804407E+0000
  3.913827E+0000 -5.974483E-0001
 -6.892296E-0001  2.613159E+0000
 -3.304556E+0000 -1.041160E+0000
  3.025668E-0001 -3.897632E+0000
  2.253940E+0000 -3.834007E-0001
 -5.666448E-0001  6.167373E+0000
 -2.968933E+0000  6.841743E-0001
 -8.473760E-0002 -3.072342E+0000
  2.568867E+0000  2.007465E+0000
  1.830609E+0000  2.248056E+0000
  1.140177E-0001  9.135760E-0002
 -1.500885E+0000  5.059535E-0001
  5.720853E-0001 -5.959244E-0001
  2.365955E-0001 -5.370804E-0001
  1.538536E-0002  3.321156E+0000
  1.720573E+0000 -1.366533E-0001
 -1.710095E+0000 -9.025038E-0001
  2.916443E+0000 -1.696001E+0000
 -2.567592E+0000  4.673610E+0000
 -1.395276E+0000 -2.140753E+0000
  5.919314E-0001 -4.443977E-0001
 -1.391338E+0000  1.716146E+0000
  4.228449E-0001  6.986566E-0002
 -7.445238E-0001 -6.197054E-0001
 -1.356942E+0000  8.701033E-0001
  1.170058E+0000 -1.358612E+0000
  8.213946E-0001  2.954267E+0000
  1.446535E+0000  1.456600E+0000
 -5.885459E-0001  8.728829E-0001
 -1.514546E+0000  1.819821E+0000
  4.603868E-0002  4.987535E-0001
  2.627467E-0001 -1.350301E+0000
 -1.034240E+0000  1.182333E+0000
 -8.606019E-0001  9.391579E-0001
  1.902863E+0000  1.313502E+0000
 -4.071906E-0001 -2.569406E-0001
 -2.183225E+0000 -2.078129E-0001
  2.188184E+0000  1.997577E-0002
 -2.650302E+0000  2.044431E+0000
  4.976540E-0001 -7.954516E-0001
 -1.637698E-0001 -2.364791E+0000
  1.961479E+0000  3.953191E+0000
 -2.902233E+0000 -9.481946E-0001
  6.772169E-0001 -4.648837E+0000
  3.849811E+0000  1.327416E+0000
 -6.905151E-0001  2.651270E+0000
 -2.675678E+0000 -1.171924E+0000
  2.328330E+0000 -1.693783E+0000
  2.092922E+0000  4.777584E-0001
 -3.153103E+0000  1.064248E+0000
 -9.235952E-0001 -2.961338E+0000
  1.294663E+0000  9.177955E-0002
  1.825344E+0000  2.788458E+0000
 -1.354973E+0000  1.749101E+0000
 -1.789948E+0000 -1.208852E+0000
  2.314553E+0000 -3.330337E+0000
  1.445641E+0000  4.180360E+0000
  2.600888E-0001  4.346605E+0000
 -1.586261E+0000 -4.034316E+0000
  5.035775E-0001 -1.489977E+0000
  2.865211E+0000 -2.304957E+0000
  1.199443E+0000  1.122347E+0000
 -3.114758E+0000  7.129226E-0001
  4.057151E+0000  2.090347E+0000
 -3.114903E+0000  3.702192E+0000
 -1.001179E+0000 -2.977680E+0000
  5.232404E-0001 -1.365749E+0000
  9.546914E-0002 -9.347876E-0001
 -7.658465E-0003  2.542788E+0000
 -1.931596E+0000 -2.015294E+0000
  3.144772E-0001 -2.993659E+0000
  2.288965E+0000 -1.029252E+0000
 -1.313820E+0000  3.319219E+0000
  2.595298E+0000 -1.523017E-0001
 -3.166842E+0000  2.765921E+0000
 -4.720232E-0003 -1.311496E+0000
  9.156820E-0001 -1.864643E+0000
 -1.445407E+0000  8.467203E-0001
 -1.374836E-0001 -3.964853E+0000
  7.717216E-0001  1.021374E+0000
  8.352527E-0001  4.000565E+0000
 -2.883540E+0000  2.449935E+0000
 -4.168646E-0001 -3.609933E+0000
  1.663910E+0000 -1.489814E-0001
 -1.350606E+0000  9.779984E-0001
  6.890191E-0001 -1.011607E+0000
 -8.547495E-0001 -1.946331E+0000
  2.449594E+0000 -1.833272E+0000
 -2.285470E+0000  1.157514E+0000
  1.556245E+0000 -3.626115E+0000
  1.832884E+0000  1.309781E+0000
 -3.160795E-0001 -5.394921E-0001
 -9.244291E-0001 -7.008371E-0001
  2.248851E+0000  2.004946E+0000
 -1.605996E+0000  1.843280E+0000
  4.255544E-0001 -1.500666E+0000
  6.979382E-0001  5.764610E-0001
 -2.643571E+0000  1.196618E+0000
 -8.065852E-0001 -3.583848E+0000
  5.251030E-0001  1.986404E+0000
  2.508336E+0000  1.233186E-0001
 -3.511908E+0000  1.374608E+0000
 -8.880864E-0001 -1.356814E+0000
  1.516827E+0000 -5.639394E-0002
 -8.716394E-0001  3.138859E+0000
 -1.231676E+0000 -1.122261E+0000
 -9.726679E-0001 -3.220534E+0000
  9.379545E-0001 -2.349909E+0000
  1.318379E+0000 -1.173038E+0000
 -5.792181E-0002  2.992679E+0000
 -1.011670E+0000  9.306714E-0001
 -4.236144E-0001 -1.576962E+0000
  1.519456E+0000 -1.601088E-0001
 -1.295106E+0000  2.047545E-0001
 -4.712889E-0001 -3.345653E+0000
  1.815910E-0002 -4.414469E+0000
  3.732608E+0000 -3.123781E+0000
 -1.239478E+0000  4.113208E+0000
 -1.519149E+0000  2.684774E-0002
 -1.911844E-0001 -2.562698E+0000
  8.340868E-0001 -7.679222E-0001
  1.094230E+0000  6.313163E-0001
 -2.795783E+0000  1.447671E+0000
  1.489423E+0000 -1.468680E+0000
  4.014418E-0001  1.335754E+0000
  8.420538E-0001  1.806474E+0000
 -2.734247E+0000 -2.758518E+0000
 -1.797640E+0000 -5.462350E-0001
  3.110239E+0000  1.983788E-0001
  9.190902E-0001  5.169691E+0000
 -4.036432E+0000  7.435434E-0001
  1.042624E+0000 -3.212204E+0000
  2.446270E+0000  1.595618E+0000
  8.555336E-0001  4.876077E+0000
 -6.295046E+0000 -1.919198E-0001
  1.019065E+0000 -2.143600E+0000
  2.890128E+0000 -1.829361E+0000
  1.765347E+0000  4.982084E+0000
 -3.893583E+0000  2.070023E+0000
 -2.326837E+0000 -3.338849E+0000
  2.503570E+0000 -3.220621E+0000
  2.199604E+0000  1.701359E+0000
  4.751196E-0001 -1.183359E-0001
 -1.803898E+0000 -1.141342E+0000
 -4.432486E-0001 -1.219436E+0000
  2.947699E+0000  1.088792E+0000
 -2.089556E+0000  2.136780E+0000
 -2.298861E-0002 -4.474815E-0001
  2.505847E+0000 -2.176733E+0000
  1.447872E+0000  1.578578E+0000
 -3.545995E+0000 -5.577080E-0001
  3.111295E-0001 -2.495504E+0000
  2.961220E+0000  4.179758E-0001
 -1.538350E+0000  4.911569E+0000
 -2.081685E+0000  1.794042E+0000
  1.588999E+0000 -1.339317E+0000
  1.919876E+0000  1.267904E+0000
  1.076562E+0000  1.311175E+0000
 -3.258298E+0000 -2.042420E+0000
  2.916559E+0000 -5.999423E+0000
  2.054758E+0000  1.766981E+0000
 -9.090350E-0002  1.633643E+0000
  1.246574E+0000  1.035329E+0000
  2.319074E+0000  1.441664E+0000
 -2.562427E+0000  2.807335E+0000
 -1.499586E+0000 -2.083804E-0001
 -9.865933E-0001  1.139240E+0000
  1.420006E+0000  1.189756E+0000
 -4.833631E-0001  2.577514E+0000
 -3.826237E-0001 -6.752637E-0002
  5.306861E-0001 -2.482122E+0000
 -6.741860E-0001 -4.962717E-0002
  5.749289E-0001 -1.015734E+0000
 -3.649800E-0001  2.488568E+0000
  2.133403E+0000  6.793882E-0001
 -3.589915E+0000 -2.551106E+0000
  2.074747E-0001 -4.968198E+0000
  4.085482E+0000  3.619820E+0000
  5.379635E-0001  2.375637E+0000
 -2.883494E+0000 -2.717042E+0000
 -5.275618E-0001 -3.505391E+0000
  4.932183E+0000  3.354638E+0000
 -2.138288E+0000 -1.563832E+0000
 -1.849772E+0000 -3.916430E+0000
  2.289655E+0000  4.991493E-0002
  1.541294E+0000  1.414167E+0000
 -2.506380E+0000  1.711360E+0000
 -4.990762E-0001 -2.132776E+0000
  1.925177E+0000  5.812643E-0001
  2.871794E+0000  6.922144E-0001
 -2.188801E+0000 -1.886916E-0002
 -2.938923E+0000 -1.048290E+0000
  5.923795E+0000 -3.403551E+0000
 -1.492575E-0001  2.875015E+0000
 -1.192701E+0000  2.469447E+0000
 -2.767237E+0000 -2.964123E+0000
  2.471700E+0000 -3.378684E-0001
  1.492999E+0000  9.865254E-0001
 -4.593097E+0000  2.096151E+0000
  1.177166E+0000 -1.091017E+0000
  1.798899E+0000  1.484308E+0000
  7.129399E-0001  9.331515E-0001
 -1.655873E+0000 -2.571360E+0000
 -5.150774E-0005 -2.463562E+0000
  1.514308E+0000 -7.782877E-0002
 -1.950823E+0000  2.994324E-0001
  2.092806E-0001 -6.115207E-0001
  1.434154E+0000  8.204491E-0001
 -9.455153E-0001 -1.278400E+0000
  7.750059E-0001 -1.655399E+0000
 -6.313589E-0001 -2.884933E+0000
  1.781749E+0000 -2.115346E-0001
  1.948543E-0002  6.056879E-0001
 -9.736217E-0001  1.323935E+0000
  1.468950E+0000 -2.371991E+0000
  2.149130E+0000  2.005500E+0000
  1.882997E+0000  1.237440E+0000
 -1.082628E+0000 -1.178572E+0000
 -1.334411E+0000 -3.886430E+0000
  3.081998E+0000 -5.626283E-0001
  2.771374E-0001  2.937852E+0000
 -2.998431E+0000 -1.057770E+0000
 -1.240873E+0000 -3.699789E+0000
  3.315536E+0000 -1.881044E+0000
  2.613852E+0000  3.515157E+0000
 -3.679646E+0000  1.805136E+0000
 -2.955587E-0001 -4.341027E+0000
  1.389866E+0000 -7.544059E-0002
  2.564010E+0000  1.455199E+0000
 -4.605495E+0000  3.572909E+0000
 -2.852942E+0000 -3.966121E+0000
  1.262457E+0000 -3.400513E+0000
  5.531108E+0000  1.678804E+0000
 -5.431945E+0000  7.057751E+0000
 -2.871818E+0000 -4.483123E+0000
  1.402154E+0000 -1.920931E+0000
  2.853456E+0000  5.715764E+0000
 -2.817538E+0000  3.419142E+0000
 -2.089269E+0000 -2.466650E+0000
  1.027560E+0000 -2.865264E+0000
  1.784437E+0000  2.718278E+0000
 -6.264204E-0001  3.600768E+0000
 -4.584018E+0000 -1.503824E+0000
  1.920574E+0000 -5.572330E+0000
  4.021888E+0000  4.446909E+0000
 -4.240673E+0000  5.014819E+0000
 -2.850977E+0000 -4.074097E+0000
 -5.710900E-0001 -3.944602E+0000
  5.634403E+0000  1.638599E-0001
 -2.395514E+0000  5.334203E+0000
 -2.036435E+0000 -1.505899E+0000
  3.051335E-0002 -6.113863E+0000
  2.002112E+0000  2.717869E+0000
  1.316680E-0001  2.980476E-0001
 -4.061033E+0000 -7.606470E-0001
  2.702726E+0000 -1.602682E+0000
  1.612678E+0000  2.465877E+0000
 -3.647185E-0001  2.364527E+0000
 -2.920514E+0000 -3.518442E+0000
  3.200179E+0000 -1.171326E+0000
  3.103377E-0001  2.492005E+0000
  4.485757E-0001  1.861464E+0000
 -1.954422E+0000 -6.786960E-0001
  4.829616E-0002 -2.748757E+0000
  2.499969E+0000  3.260797E+0000
 -9.729896E-0001  1.593051E+0000
 -3.738497E+0000  4.791589E-0003
 -1.035382E+0000 -1.401903E+0000
  3.984686E+0000  3.344821E-0001
 -2.204188E+0000  6.143212E+0000
 -2.749300E+0000 -1.751096E+0000
  1.877058E+0000 -2.711051E+0000
  9.095579E-0001  4.524553E+0000
 -1.481453E-0001  1.569991E+0000
 -3.517661E+0000 -1.777855E-0001
  8.228925E-0001 -3.313554E+0000
  4.274682E-0002 -5.834952E-0001
  3.903003E-0001  2.571328E+0000
  5.281647E-0001 -6.735747E-0001
 -8.264927E-0001  6.700799E-0001
  1.073398E+0000 -8.112021E-0001
  7.404796E-0002 -4.059611E+0000
  1.487256E+0000 -2.746896E+0000
  6.309168E-0001 -3.926733E-0001
  3.380641E-0001  1.255851E+0000
 -1.835144E+0000  2.165201E+0000
  2.364867E+0000 -2.514780E+0000
 -1.268929E+0000  5.186258E+0000
  1.730003E+0000 -3.604048E+0000
 -1.651558E+0000 -3.614947E-0002
  1.665432E+0000  2.670981E+0000
  1.154135E-0005 -1.627362E+0000
 -4.891838E+0000  7.495024E-0002
  2.339279E+0000 -5.756437E+0000
  2.976997E+0000 -3.212886E-0001
 -1.331754E+0000  4.688778E+0000
 -4.112808E+0000  2.952601E-0001
  1.707675E+0000 -4.276055E+0000
  2.354752E+0000  2.625344E+0000
  4.646087E-0001  6.863269E-0001
 -3.420563E+0000 -2.856267E+0000
  2.114238E+0000 -1.390887E+0000
  1.234308E+0000  3.944276E+0000
 -1.592186E+0000  2.829407E+0000
 -1.974666E+0000 -3.743126E+0000
  1.990721E+0000 -1.942570E-0001
  3.294168E+0000  3.683624E+0000
 -2.833383E+0000 -5.637027E-0001
 -5.020701E-0001 -2.594821E+0000
  1.670869E+0000  1.516007E+0000
  2.587746E+0000  2.540719E+0000
  2.847462E-0001  1.811972E+0000
 -2.405606E+0000 -2.386578E+0000
  4.111138E-0001  1.285622E+0000
  3.760224E+0000  5.584422E+0000
 -4.349631E+0000  1.942718E+0000
 -1.663750E+0000 -3.903850E+0000
  3.118372E+0000 -1.990719E+0000
  1.414048E+0000  3.100477E+0000
 -1.765750E+0000  2.198915E+0000
  5.170432E-0001 -1.754367E+0000
  1.481506E+0000 -2.563669E+0000
  6.096079E-0001  3.538753E+0000
 -5.342630E-0001 -7.888478E-0001
  1.249251E+0000 -3.768293E+0000
 -3.827560E-0001  3.749273E+0000
 -1.521189E-0002  6.500547E-0002
 -2.465531E+0000 -3.518877E+0000
  2.659929E+0000 -3.238349E+0000
  9.912425E-0001  4.948396E+0000
 -2.561153E+0000  1.117226E+0000
 -1.346317E+0000 -1.395201E+0000
  2.512117E+0000 -3.426897E-0001
 -1.347842E+0000  1.427274E+0000
  9.901593E-0001 -2.303891E+0000
  1.746220E-0001  1.543892E+0000
  1.363201E+0000  2.267310E+0000
 -2.517135E+0000 -1.658726E+0000
 -1.010248E-0001 -3.890672E+0000
  3.357202E+0000 -3.855561E-0002
  2.617009E-0002  3.599869E+0000
 -3.237379E+0000 -7.085555E-0002
  1.637072E+0000 -1.348896E+0000
  2.150982E+0000 -8.254998E-0001
  2.037576E+0000 -4.025294E-0001
 -2.443203E+0000  2.405416E-0001
  1.550517E+0000 -5.266283E+0000
  2.249771E-0001  1.034077E+0000
  2.391897E+0000  1.797984E-0002
 -1.788374E-0001  1.547615E-0001
 -1.328408E+0000 -2.105439E+0000
  1.703234E+0000 -1.695899E+0000
  3.152124E-0001 -2.276432E-0003
 -1.191395E+0000  3.805466E+0000
 -5.811306E-0001 -2.052194E-0001
  1.361362E+0000  3.338134E-0001
  1.170583E+0000 -1.286663E+0000
 -1.678157E+0000  3.157499E-0001
  1.410185E+0000 -2.642367E+0000
  1.527127E+0000 -1.324085E-0001
 -5.227967E-0001  9.249490E-0001
 -1.223419E+0000  1.839663E+0000
  9.534367E-0001 -2.734788E+0000
 -3.442729E-0001  5.611486E-0001
 -1.136265E-0003 -1.521591E+0000
 -5.272355E-0001  2.329799E-0001
 -2.119543E+0000  1.927728E+0000
  1.736614E+0000 -1.327366E+0000
  1.186485E+0000  9.708170E-0001
  5.019664E-0001  2.288471E+0000
 -1.409383E-0001 -2.390331E-0001
 -2.642407E+0000  2.012442E+0000
  1.835236E+0000 -1.394528E+0000
 -1.669353E+0000  2.850728E+0000
  2.604451E-0001 -1.635587E-0001
 -1.352447E+0000  1.195393E+0000
 -4.119851E-0001 -3.300145E-0001
 -1.468154E+0000 -2.329717E+0000
  2.609904E+0000 -3.188477E+0000
  1.334078E+0000  4.637425E-0001
 -1.663419E+0000  2.185780E+0000
 -1.551602E+0000 -3.428202E+0000
  2.363044E+0000 -1.883398E+0000
  2.760963E+0000  4.757705E+0000
 -1.305034E+0000  2.398578E+0000
 -3.679918E+0000 -4.797156E+0000
  3.261384E+0000 -3.372272E+0000
  3.003782E+0000  4.799583E+0000
 -2.047520E+0000  7.535788E+0000
 -3.278431E+0000 -2.365352E+0000
  2.890900E-0001 -7.216560E-0001
  4.424278E+0000  6.628681E-0001
 -1.052571E-0001  3.335569E+0000
 -2.296882E+0000 -9.841205E-0001
 -9.365661E-0001 -2.376856E+0000
  1.942766E+0000 -2.537157E+0000
  1.071018E+0000  2.949629E+0000
 -1.742327E+0000  8.118628E-0001
 -7.885795E-0001 -3.493744E+0000
  1.306868E+0000 -4.235938E+0000
  3.620054E+0000  2.350849E+0000
 -2.806864E+0000 -2.635100E-0001
 -2.882870E+0000 -4.189052E+0000
  2.153497E+0000 -2.443065E+0000
  2.267171E+0000  4.678540E+0000
 -2.903783E+0000 -9.343841E-0001
 -2.495545E+0000 -3.700189E+0000
  4.960580E+0000 -2.143451E+0000
  5.163252E-0001  5.768286E+0000
 -5.205638E+0000  1.950906E+0000
 -1.306014E-0002 -2.757850E+0000
  2.774963E+0000 -2.685468E+0000
 -7.304934E-0001  3.279907E+0000
 -1.526425E-0001  5.208339E-0002
 -3.681167E+0000 -1.939174E+0000
  3.707538E+0000 -3.776583E+0000
  5.824671E-0001  2.755697E+0000
 -9.863936E-0001  3.761609E+0000
 -8.663978E-0001 -1.010770E+0000
 -1.269108E+0000  6.025835E-0002
  2.673642E+0000 -3.031250E+0000
  1.949383E+0000  3.747431E+0000
 -1.769214E+0000  1.201580E-0001
 -1.413119E+0000 -3.199124E+0000
  7.298077E-0001 -9.977805E-0001
  1.490938E+0000  3.853513E+0000
 -1.384393E+0000  4.114016E-0001
 -1.858702E+0000 -3.002582E+0000
  2.081661E+0000 -2.098748E+0000
  7.235230E-0001  2.098112E+0000
 -2.336283E+0000  2.054802E+0000
 -1.463967E+0000 -4.479348E+0000
  2.685072E+0000 -3.733207E+0000
  1.453288E+0000  4.893456E+0000
 -2.922727E+0000  1.538532E+0000
 -2.114871E+0000 -2.010182E+0000
 -9.899572E-0001 -3.993138E-0001
  3.140331E+0000  2.279608E+0000
 -2.569520E+0000  2.069499E+0000
 -1.119024E+0000  6.037193E-0002
  2.352209E+0000  2.481323E-0001
 -2.419307E-0001  1.826690E+0000
 -9.019884E-0001 -5.087755E-0001
 -2.411130E-0001 -1.001009E+0000
  8.456817E-0001  1.251586E+0000
  1.582843E+0000  1.386828E+0000
  9.155609E-0002 -2.438506E-0001
 -7.199581E-0001  4.515250E-0001
  2.718533E+0000 -1.934193E+0000
 -2.698379E+0000  5.209331E-0001
  1.352391E+0000  1.644229E+0000
  2.949251E+0000 -4.625366E-0001
 -1.784981E+0000  3.378003E+0000
  1.922024E+0000 -1.739832E+0000
 -3.545642E+0000 -7.141247E-0001
  1.077632E-0001 -1.030140E-0001
  2.282799E-0002  2.036219E+0000
 -3.673639E+0000  7.780858E-0001
  1.190866E+0000 -3.665713E+0000
  6.103899E-0001  5.891586E-0001
  1.695094E+0000  2.342294E+0000
 -3.679372E+0000  1.371600E+0000
 -9.503425E-0001 -1.502041E+0000
  3.804097E+0000 -4.966523E-0001
 -1.507829E+0000  1.333100E+0000
 -3.096637E+0000  2.863980E+0000
  1.589008E+0000 -1.090980E+0000
  7.597077E-0002  1.580762E+0000
 -1.843835E+0000  1.512101E+0000
 -1.489376E+0000 -1.913935E+0000
  1.877862E-0001 -6.365821E-0001
  2.664284E+0000  1.517839E+0000
 -1.634922E+0000  1.173008E+0000
 -3.872915E-0001 -3.706664E+0000
  3.048211E+0000 -1.691376E+0000
  2.773974E+0000  8.319064E-0001
 -5.152528E+0000  2.452567E+0000
 -2.515267E-0002 -4.502839E+0000
  1.089935E-0001  2.570381E-0001
  3.739207E+0000  3.926820E+0000
 -3.127819E+0000  4.403645E+0000
 -2.808968E+0000 -2.970807E+0000
  1.888816E+0000 -3.680179E+0000
  4.293027E+0000  2.855315E+0000
 -8.579536E-0001  4.948356E+0000
 -2.669263E+0000 -7.512153E-0001
 -1.302078E+0000 -4.640933E+0000
  5.201857E+0000 -2.132922E-0001
 -1.674936E+0000  3.599594E+0000
 -3.149855E+0000  5.432648E-0001
  1.250922E+0000 -3.915680E+0000
  3.174553E+0000 -1.530856E-0001
 -1.065513E+0000  5.780125E+0000
 -2.446107E+0000 -2.705586E+0000
 -2.827598E+0000 -5.463308E+0000
  4.802138E+0000 -2.420924E+0000
  2.957906E+0000  3.205791E+0000
 -6.411523E+0000  6.718820E+0000
  1.794196E+0000 -6.322630E+0000
  1.907416E+0000 -1.526571E+0000
  2.864305E+0000  1.948651E+0000
 -1.625083E+0000  3.982571E+0000
 -2.042235E+0000 -1.056261E+0000
  9.854963E-0001 -2.013173E+0000
  1.557582E+0000 -1.043972E+0000
 -1.269000E+0000  4.788606E+0000
 -3.250209E+0000 -8.704584E-0002
  2.444226E+0000 -4.116667E+0000
  2.412110E+0000  4.529892E-0001
 -3.370924E+0000  2.659517E+0000
 -2.268499E+0000 -6.103899E-0001
 -2.773830E-0001 -2.252497E+0000
  2.938678E+0000  7.545576E-0001
 -2.584605E+0000  3.894429E+0000
 -3.106921E+0000 -1.243008E+0000
  1.024508E+0000 -3.225444E+0000
  2.125736E+0000  1.052543E+0000
  3.320673E-0001  5.453396E+0000
 -5.097009E+0000 -8.186851E-0001
 -4.550179E-0001 -4.777728E+0000
  4.465920E+0000  1.368424E+0000
 -1.374460E+0000  8.254177E+0000
 -4.069157E+0000 -2.015526E-0002
 -1.555629E+0000 -7.002418E+0000
  6.275987E+0000 -1.859231E+0000
  1.966073E-0001  4.423181E+0000
 -6.084521E+0000  1.544127E+0000
  1.919819E+0000 -4.402781E+0000
  2.186503E+0000 -7.066391E-0001
  9.081372E-0001  2.450603E+0000
 -4.035274E+0000 -2.746783E+0000
  1.527067E+0000 -2.613479E+0000
  3.234572E+0000  2.584031E+0000
  1.586291E+0000  2.858211E+0000
 -1.049531E+0000 -1.741390E+0000
 -1.242876E+0000 -2.917364E+0000
  2.520108E+0000  3.206899E-0001
 -1.444078E+0000  4.253970E+0000
 -2.048178E+0000 -5.702055E-0001
  2.371663E+0000 -3.446295E-0002
 -4.584368E-0001  1.005072E+0000
 -1.211450E+0000 -3.169457E+0000
 -4.229212E-0002  2.516690E-0001
 -1.504195E-0001 -1.483075E+0000
  1.322445E+0000 -1.636069E+0000
  4.993486E-0001  1.492561E+0000
  1.700826E-0001 -1.732048E+0000
 -2.325223E+0000  1.656426E+0000
  1.198342E+0000 -5.858458E-0001
 -3.584346E-0001  2.944980E+0000
 -6.835568E-0001  1.686980E-0001
 -5.926412E-0001 -2.571280E+0000
  1.611574E+0000 -3.058963E+0000
  8.820490E-0001  1.660767E+0000
 -1.737414E+0000  3.458919E+0000
 -2.307929E+0000 -3.788315E+0000
  3.127809E+0000 -3.791500E+0000
  3.493859E-0001  2.581943E+0000
  1.608637E+0000 -3.145495E-0001
  9.271826E-0001  1.688380E+0000
 -6.361766E-0001  2.170175E+0000
 -1.189825E+0000  6.463426E-0001
 -3.316697E+0000 -5.167279E-0001
  2.333517E+0000  9.831607E-0001
 -4.762317E-0001  8.338044E-0001
 -3.589090E-0001 -4.940792E-0001
  2.630793E+0000 -2.409273E-0001
 -3.142122E+0000  9.467380E-0001
 -7.288260E-0001 -3.373828E+0000
  1.577719E+0000 -3.440051E+0000
  1.096723E+0000  3.444263E+0000
 -1.016289E+0000 -2.168328E+0000
 -4.517508E+0000 -3.353860E+0000
  4.074665E+0000 -5.365411E-0001
  1.175751E+0000  4.756689E+0000
 -5.291583E+0000  9.744156E-0001
 -3.557130E-0001 -5.000690E+0000
  2.556014E+0000 -3.476772E-0001
  2.757041E+0000  5.525429E+0000
 -2.723706E+0000  9.854069E-0001
 -2.478076E+0000 -3.999522E+0000
  4.836903E+0000 -3.602485E+0000
  3.211299E+0000  3.599045E+0000
 -2.701114E+0000  5.792453E+0000
 -4.440461E+0000 -2.626498E+0000
  2.516120E+0000 -3.822917E+0000
  3.151913E+0000  3.833491E+0000
 -3.591709E+0000  4.632112E+0000
  7.280777E-0002 -3.529272E+0000
  2.061022E+0000 -1.749531E+0000
  8.329259E-0001  3.158319E+0000
  2.503997E-0001 -4.662643E-0001
 -1.018217E+0000  4.589958E-0001
 -1.082855E+0000  8.602708E-0001
  2.439635E+0000 -2.053445E+0000
 -1.460520E+0000  2.269478E+0000
 -5.232493E-0001 -2.743926E+0000
 -5.764959E-0001 -9.453726E-0001
  1.741315E+0000  6.026946E-0001
 -2.023917E+0000  2.486267E+0000
  1.050306E+0000 -2.404046E+0000
 -3.396667E-0001  1.789500E+0000
  9.256213E-0001 -2.892956E+0000
 -3.945527E-0001  5.128650E-0001
 -4.900808E-0001 -1.304742E+0000
  3.387592E+0000 -3.009833E+0000
 -7.707365E-0001  2.400942E+0000
 -1.100701E+0000 -1.716020E+0000
 -2.098976E+0000 -1.759589E+0000
  2.460256E+0000 -1.178979E+0000
  1.606255E+0000  1.051527E+0000
  1.673972E-0002  1.539756E-0001
 -1.283693E+0000 -2.385148E+0000
  2.334274E-0001  3.559842E-0001
  4.102221E-0001  3.395705E+0000
 -8.087662E-0001  1.527494E+0000
 -1.656136E+0000  6.216930E-0001
  2.278520E+0000 -1.873394E+0000
  1.200425E-0001  2.915281E+0000
 -2.137835E-0001 -1.363924E+0000
 -3.305844E+0000 -2.037601E+0000
  3.640734E+0000 -3.473581E+0000
  1.447743E+0000  3.115618E+0000
 -7.471586E-0001  2.430116E+0000
 -2.323688E+0000 -1.887258E+0000
  3.111217E-0001 -6.400225E-0001
  1.846256E+0000 -4.893962E-0001
 -2.547253E+0000  6.516483E-0001
  5.840311E-0001 -1.684100E+0000
  1.913171E+0000 -1.996174E+0000
 -1.241709E+0000  2.137636E+0000
  1.192753E+0000  8.124933E-0002
 -2.622476E+0000 -1.783486E-0001
  1.075873E+0000  2.086521E+0000
  1.195665E-0001  7.819107E-0001
  1.738351E+0000  3.576867E-0001
 -2.664835E+0000 -1.991210E+0000
 -1.002220E+0000 -2.175531E+0000
 -8.847402E-0002 -1.993066E+0000
  1.974014E+0000  2.242326E+0000
 -1.889592E+0000 -2.419779E+0000
  1.182245E+0000 -1.130781E+0000
 -9.433401E-0001  2.495716E+0000
 -2.041615E-0001 -4.564019E-0001
 -2.285386E+0000  9.794480E-0001
  6.430858E+0000 -1.870890E-0002
 -1.249826E+0000  4.695242E+0000
  7.263404E-0003  1.231166E+0000
 -2.693360E+0000 -1.102555E+0000
  1.261438E+0000  1.207595E+0000
  2.040920E+0000  3.132602E+0000
 -2.569452E+0000  1.865960E+0000
 -2.517942E+0000 -3.394674E+0000
  3.386405E+0000  6.774362E-0001
  2.584849E+0000  1.029078E+0000
 -3.012422E+0000  2.982148E-0001
 -1.131647E+0000 -1.596487E+0000
  2.774393E+0000  4.632269E-0001
 -1.439110E+0000 -1.596153E+0000
  1.973584E+0000 -4.948592E-0001
  3.773610E-0002 -8.638172E-0001
 -2.939477E-0001 -1.768888E+0000
  1.515925E+0000 -2.735208E+0000
  4.739891E-0001 -8.960356E-0002
  1.377289E+0000 -6.598845E-0001
 -7.462713E-0001 -1.506941E+0000
  8.015268E-0001 -4.710078E+0000
  4.118833E+0000 -1.622465E-0001
  2.103203E+0000  2.065487E+0000
 -5.636452E+0000  3.223265E+0000
  5.520556E-0001 -2.037804E+0000
  1.196583E+0000 -5.117206E-0001
  1.397367E+0000  4.502574E-0001
 -6.843256E-0001  1.098236E+0000
 -2.699235E+0000 -2.697191E+0000
  2.311708E-0001 -1.586197E+0000
 -8.034990E-0002  8.001373E-0001
  3.882204E-0001  1.383697E+0000
 -4.536733E-0001 -1.514219E+0000
  1.394321E+0000  3.511039E-0001
  1.502538E+0000  1.676830E+0000
 -2.428070E-0001  1.433544E+0000
 -5.339480E-0001  3.811702E-0001
 -1.052571E+0000 -1.543137E-0001
  1.536233E+0000 -3.174746E+0000
 -1.673725E+0000 -1.771675E+0000
  3.378202E-0001 -1.630666E+0000
 -7.953797E-0001  2.173206E+0000
 -5.440968E-0001  1.266695E+0000
 -4.130281E-0001 -3.063023E+0000
  4.270176E+0000  1.296677E+0000
 -3.804131E+0000  1.066724E+0000
 -2.005054E+0000 -5.227106E+0000
  2.322213E+0000 -3.684627E-0001
  2.452804E-0003  1.460050E+0000
  2.173774E+0000  7.760301E-0001
 -4.108545E+0000 -9.973048E-0001
  1.325472E+0000 -2.510755E+0000
  2.272601E+0000  7.844265E-0001
  3.210801E-0001  1.182702E+0000
 -2.274823E+0000 -1.759099E+0000
  4.088833E-0001 -1.387394E+0000
  3.867322E+0000 -3.233046E-0001
 -1.068278E+0000  1.855369E+0000
 -2.559299E+0000 -1.280112E+0000
  2.364083E+0000 -1.750319E+0000
 -2.031563E+0000  2.093561E+0000
  1.964728E+0000 -1.329648E-0002
 -2.849602E+0000  4.336592E-0001
  1.390890E+0000 -2.289881E+0000
  1.684545E+0000 -2.723231E+0000
 -1.769279E+0000  2.154089E+0000
 -6.537137E-0001  1.362272E+0000
  3.232340E-0001 -6.172443E-0001
 -9.154602E-0001  8.808971E-0001
  1.810366E+0000  5.610939E-0001
  2.087052E+0000 -7.828211E-0001
 -3.813993E-0001  1.741996E+0000
 -2.466309E+0000 -1.756728E+0000
 -1.856098E-0002 -1.250364E+0000
  4.182018E-0001  1.302235E+0000
  8.232634E-0003 -8.018748E-0001
 -2.611958E+0000 -2.612096E+0000
  1.491490E+0000 -2.317620E+0000
  5.155063E-0002  2.832784E-0003
  1.295895E+0000  3.200511E+0000
 -1.041797E+0000 -1.568644E+0000
 -2.890449E+0000 -2.709234E+0000
  2.996877E+0000  6.649631E-0001
 -5.802206E-0001  6.185100E-0001
 -3.311252E+0000  2.350704E+0000
  5.611252E-0001 -3.608662E+0000
 -1.658497E+0000  2.513423E+0000
  1.348338E+0000  2.518830E-0001
  8.681553E-0001  1.547135E+0000
 -2.035420E+0000 -1.717058E+0000
  9.508219E-0001 -2.781025E+0000
  4.126334E+0000  2.800010E+0000
 -5.430272E+0000  1.806690E+0000
 -3.882816E-0001 -2.867161E+0000
  3.238129E+0000  1.887524E-0001
 -3.395660E+0000  5.256995E-0001
 -2.332102E-0001 -3.876217E-0001
  2.202813E+0000 -3.776089E+0000
  3.363922E-0001  2.130046E+0000
  9.870093E-0001 -6.972994E-0001
 -2.917813E+0000 -1.913661E+0000
  1.142181E+0000  4.011995E-0001
  2.242837E+0000  4.552306E+0000
 -2.232746E-0001  1.203756E+0000
  3.306833E-0001 -1.993412E-0001
  7.992566E-0001  1.162757E+0000
 -1.557599E+0000  2.801793E+0000
 -1.082683E+0000 -2.228840E+0000
  9.585420E-0001  9.251953E-0002
 -1.874851E+0000  8.716222E-0001
  1.875633E+0000  1.267958E+0000
 -7.146809E-0001  2.351538E-0001
 -3.026429E-0001  4.934630E-0001
  2.077970E+0000  1.636827E+0000
 -4.761812E-0001  2.410449E+0000
 -2.866464E+0000 -8.041754E-0001
  4.161807E+0000 -4.097211E+0000
 -2.377871E-0001  2.147625E+0000
 -1.806896E+0000  5.070887E-0001
 -4.111438E-0001 -5.976365E+0000
  2.069060E+0000 -2.608027E+0000
  1.407328E+0000  2.961024E+0000
 -1.962580E+0000 -4.541664E-0001
 -2.181780E+0000 -2.049516E+0000
  2.486523E+0000 -2.478825E+0000
 -1.344515E+0000  1.690455E+0000
 -1.230530E+0000 -6.279909E-0001
 -2.810340E-0001 -3.001692E+0000
  1.531579E+0000  2.333716E-0002
 -9.366472E-0001  3.312722E+0000
 -1.697286E+0000  1.311958E+0000
 -1.062297E+0000 -2.359296E+0000
  8.079634E-0001 -3.117916E+0000
  1.553631E-0001  2.652045E+0000
 -1.959787E+0000  1.193245E+0000
  1.146604E+0000 -1.825745E+0000
  9.194485E-0001  7.945197E-0001
  2.433216E-0002  2.802324E+0000
  1.158204E+0000  7.924845E-0002
 -1.199273E+0000 -2.812430E-0004
  3.722492E-0001 -1.045990E+0000
  2.473019E+0000 -1.725339E+0000
 -3.365123E+0000  9.579158E-0001
 -1.079851E+0000 -1.979828E+0000
  9.577115E-0001  1.093245E-0001
  1.287493E+0000  3.501183E+0000
 -1.506078E+0000  3.922259E+0000
 -3.007437E+0000 -3.117596E+0000
  1.569638E+0000 -2.796233E+0000
  2.702883E+0000 -4.018574E-0001
 -1.077928E+0000  4.130185E+0000
 -2.021329E+0000 -1.784302E+0000
 -8.562028E-0001 -8.349370E-0001
  3.815331E+0000 -7.029994E-0003
  8.148901E-0001  3.153468E+0000
 -3.896532E+0000 -3.440423E+0000
 -2.342525E+0000 -3.969326E+0000
  4.558298E+0000 -2.257026E+0000
  2.991119E-0001  3.789147E+0000
  1.432918E-0001  1.440913E+0000
 -2.455012E+0000 -1.565061E+0000
  2.955265E+0000 -3.891414E+0000
  1.871140E+0000  2.135804E+0000
 -1.444024E+0000  4.159572E+0000
 -2.081252E+0000  5.483799E-0001
  9.126012E-0002 -5.514284E-0001
  8.748926E-0001 -2.098474E+0000
 -7.752147E-0001  9.977413E-0001
  3.301116E-0001 -3.193986E-0001
 -1.994718E+0000 -1.051145E+0000
  5.463103E-0001  6.640519E-0001
  7.706442E-0001  1.921290E+0000
 -6.417499E-0001  3.659301E+0000
 -2.060581E+0000 -2.848106E+0000
  1.286168E+0000 -3.925969E+0000
  4.546563E+0000  1.273402E+0000
 -2.570915E+0000  4.327577E+0000
 -2.737115E+0000 -9.099494E-0001
  2.403749E-0001 -4.584238E-0001
  5.693440E+0000 -4.640568E-0001
 -7.613971E-0001  2.911174E+0000
 -2.588437E+0000 -1.780351E-0001
  4.215117E-0001 -2.542632E+0000
  2.229419E+0000  1.791184E-0002
  1.851978E+0000  3.740505E+0000
 -4.502436E+0000  1.901259E+0000
 -7.700174E-0001 -5.025104E+0000
  1.572586E-0001 -9.775162E-0001
  3.081278E+0000  1.232730E+0000
 -3.070968E+0000  2.350277E+0000
 -1.121636E+0000 -1.867473E+0000
  1.217601E+0000 -2.069441E+0000
  2.263758E+0000  2.566113E+0000
 -1.863147E+0000  3.663657E+0000
 -5.436841E+0000 -2.332604E+0000
  2.047686E+0000 -5.456251E+0000
  3.526361E+0000  4.416288E+0000
 -1.772451E+0000  4.690083E+0000
 -3.131165E+0000 -3.989049E+0000
  1.965424E+0000 -4.794261E+0000
  6.343193E+0000  3.675243E+0000
 -4.811705E+0000  7.827524E+0000
 -4.445362E+0000 -7.106003E+0000
  1.869626E+0000 -7.104742E+0000
  5.674622E+0000  1.989963E+0000
  1.321634E+0000  6.201825E+0000
 -7.001735E+0000  4.447035E-0001
  1.775383E+0000 -4.729561E+0000
  4.277590E+0000  2.498950E+0000
 -1.029427E+0000  3.917890E+0000
 -4.958144E+0000 -2.656260E+0000
  2.333511E+0000 -4.555016E+0000
  4.149019E+0000  4.828468E-0001
  2.382714E-0001  1.532558E+0000
 -5.070332E+0000 -1.109848E+0000
  4.331374E+0000 -5.703777E+0000
  2.831399E+0000  1.805274E+0000
 -2.064452E+0000  4.605405E+0000
 -3.799329E+0000 -3.200456E-0001
  1.246442E-0001 -5.351810E+0000
  3.822532E+0000  1.284513E+0000
  2.718923E+0000  6.704596E+0000
 -9.855663E+0000  8.901208E-0001
  1.493165E+0000 -8.372652E+0000
  6.543418E+0000 -2.779450E+0000
  9.914047E-0001  8.034407E+0000
 -6.830638E+0000 -2.762940E-0001
 -2.005207E+0000 -8.625222E+0000
  8.504526E+0000 -5.074226E-0001
  2.843641E+0000  8.587792E+0000
 -7.340830E+0000  2.523875E+0000
 -2.217793E+0000 -5.746728E+0000
  3.802294E+0000 -4.166776E+0000
  3.291711E+0000  4.020553E+0000
 -5.246260E+0000  5.782887E+0000
 -4.160514E+0000 -6.994848E+0000
  3.149182E+0000 -3.657298E+0000
  3.026386E+0000  6.942134E+0000
 -4.810749E+0000  4.252084E+0000
 -5.025170E+0000 -3.663398E+0000
  2.727950E+0000 -4.902877E+0000
  4.532765E+0000  5.085184E+0000
 -3.962968E+0000  5.904063E+0000
 -4.607623E+0000 -3.343538E+0000
  1.176974E+0000 -4.393439E+0000
  5.961261E+0000  2.456797E+0000
 -1.271589E+0000  5.589482E+0000
 -6.636413E+0000 -4.866102E+0000
  2.226915E+0000 -5.780370E+0000
  4.656453E+0000  3.653689E+0000
 -5.340127E-0002  5.713228E+0000
 -6.094296E+0000  8.261008E-0001
 -2.633901E-0001 -6.229156E+0000
  6.099095E+0000  5.569166E-0001
 -1.242999E+0000  5.727215E+0000
 -6.681610E+0000 -8.133177E-0001
  9.260222E-0001 -8.246104E+0000
  4.818303E+0000  7.774865E-0001
  7.398864E-0001  7.659743E+0000
 -5.207224E+0000 -1.691677E+0000
  1.608333E+0000 -8.569082E+0000
  4.784176E+0000 -3.966282E-0001
  1.624953E+0000  4.633484E+0000
 -4.855596E+0000  3.997239E+0000
  5.328944E-0001 -2.534350E+0000
  1.545554E+0000 -2.480991E+0000
  4.047594E+0000  4.122290E+0000
 -2.426520E+0000  2.440706E+0000
 -2.732653E+0000 -4.601659E+0000
  3.400525E+0000 -1.156822E+0000
  1.616861E-0001  1.926046E+0000
 -2.906988E+0000  1.395043E-0001
  9.776740E-0001 -3.703618E+0000
  1.803532E+0000  4.729775E-0002
  1.178284E+0000  3.720366E+0000
 -4.819713E+0000  1.202206E+0000
 -1.904320E-0001 -3.766525E+0000
  2.016369E+0000 -1.471180E+0000
  2.000312E+0000  7.912417E-0001
 -2.991482E+0000  2.246416E+0000
 -9.494046E-0001 -3.130018E+0000
  1.389369E+0000  1.598574E+0000
  3.852953E-0001  4.139774E+0000
 -5.113836E+0000 -9.770637E-0001
  1.990890E+0000 -4.735398E+0000
  3.421184E+0000  2.318552E+0000
 -5.532073E-0001  3.732410E+0000
 -2.887802E+0000 -1.249766E+0000
  6.034993E-0001 -4.228933E+0000
  3.501130E+0000  2.370744E+0000
  1.921885E-0002  3.304564E+0000
 -4.655320E+0000 -3.868429E+0000
  4.372276E+0000 -3.578828E+0000
  2.538917E+0000  4.712558E+0000
 -3.571151E+0000  1.417437E+0000
 -2.153714E+0000 -1.095145E+0000
  2.003995E+0000 -1.200122E+0000
 -5.857653E-0001 -4.482995E-0001
 -5.316092E-0001 -2.208761E+0000
  2.155914E+0000 -9.665394E-0001
  1.283907E+0000  8.302575E-0001
  1.363920E+0000  9.917452E-0001
 -6.676149E-0001  3.476011E-0002
  1.668747E-0001  5.832994E-0001
  5.167909E-0001  1.765878E+0000
 -2.210784E+0000  5.626891E-0001
  4.913019E-0001 -1.805594E+0000
 -5.881920E-0001  1.269519E+0000
  1.116837E+0000  2.553897E+0000
 -2.812468E+0000 -3.521397E-0001
 -1.812993E+0000 -1.202850E+0000
  2.884781E+0000  9.833329E-0001
  1.431905E-0001  2.842745E+0000
 -3.165270E+0000 -3.973502E-0001
 -1.318560E+0000 -4.880547E+0000
  1.275221E+0000 -1.061572E+0000
  2.912940E+0000  4.986302E+0000
 -3.162008E+0000  3.785769E+0000
 -4.126379E+0000 -4.750846E+0000
  4.448764E+0000 -4.504783E+0000
  2.539317E+0000  4.532382E+0000
 -3.994853E+0000  2.266963E+0000
 -3.435210E+0000 -4.914223E+0000
  3.679672E+0000 -3.547997E+0000
  2.049555E+0000  1.307922E+0000
 -2.737111E+0000  2.606622E+0000
 -2.880219E+0000 -3.759538E+0000
  2.152915E+0000 -3.886157E+0000
  1.459347E+0000  2.243695E+0000
 -2.812297E+0000  2.039206E+0000
 -1.341272E+0000 -2.949028E+0000
  2.221684E+0000  5.486969E-0001
  2.781032E+0000  3.618664E-0001
 -1.446372E+0000  6.687323E-0001
 -1.043530E+0000 -2.651047E+0000
  2.530259E+0000 -1.278584E+0000
 -1.608420E-0001 -2.581446E-0001
 -1.281978E+0000  3.650125E-0001
 -2.969935E+0000  1.674385E+0000
  1.430623E+0000 -4.178458E-0001
 -2.528975E-0001 -4.375148E-0001
  7.780639E-0001 -1.194514E+0000
  5.144094E-0001 -7.814012E-0001
  7.495676E-0001  2.809780E+0000
 -9.515215E-0001  4.971812E-0001
 -3.584364E+0000 -2.249645E+0000
  3.225595E+0000  2.144398E+0000
 -1.025862E+0000  3.956306E+0000
 -1.672174E+0000  1.936658E+0000
 -4.545131E-0001 -3.398245E+0000
  8.965431E-0001 -1.088860E+0000
  2.767161E+0000  3.660309E+0000
 -3.158473E+0000  3.743611E+0000
 -1.070464E+0000 -4.689475E+0000
 -4.978777E-0001 -2.233826E+0000
  2.370874E+0000  2.538167E+0000
 -5.949270E-0001 -8.296423E-0001
 -3.449274E+0000 -2.352012E+0000
  1.953498E+0000 -1.924567E+0000
 -6.941208E-0001  5.297760E+0000
 -1.716249E+0000  2.991826E+0000
 -2.941151E+0000 -9.987836E-0001
  5.465689E-0001 -1.996208E+0000
  1.311416E+0000  1.494472E+0000
  4.545727E-0001  1.837239E-0001
 -2.830113E+0000 -1.062171E+0000
  4.152156E+0000 -1.090339E+0000
  7.371039E-0001  2.221466E-0002
 -6.681960E+0000 -3.456211E-0001
  3.151077E+0000 -5.415848E+0000
 -3.535402E-0001 -2.979303E-0001
  1.851428E+0000  1.892124E+0000
 -3.698324E+0000  2.156264E+0000
  7.171299E-0002 -2.820143E+0000
  2.754325E+0000  1.687204E+0000
  1.827283E+0000  1.266316E+0000
 -4.351702E+0000 -1.521420E+0000
  1.294648E+0000 -9.541853E-0001
  2.425372E+0000 -2.610298E-0002
 -3.141749E+0000  1.357753E+0000
 -1.845999E-0002 -1.991101E+0000
 -1.161251E+0000 -7.500447E-0001
  5.122282E-0001  3.152575E+0000
 -1.370358E+0000 -1.688541E+0000
 -2.336698E-0001 -8.392544E-0001
  1.951556E-0002  1.532045E+0000
 -1.198048E+0000 -1.703211E+0000
  5.560399E-0002 -2.610067E+0000
  2.325453E+0000  3.475672E+0000
 -3.633138E+0000  2.806005E+0000
 -2.818430E+0000 -1.328951E+0000
  2.204489E+0000 -3.469873E+0000
 -5.941231E-0001  4.155441E+0000
  2.220647E+0000  1.080120E+0000
 -3.910955E+0000 -1.315036E+0000
 -7.914969E-0002 -2.521062E+0000
  4.314114E+0000 -7.573846E-0001
 -1.298728E+0000  3.046824E+0000
 -3.068834E-0001 -7.683263E-0001
  6.287882E-0002 -2.481952E+0000
  5.120149E-0001  2.669083E-0001
  2.246701E+0000  7.872853E-0001
 -2.964510E+0000 -8.855354E-0003
 -7.555970E-0001 -2.934455E+0000
  5.720962E-0001  9.739196E-0001
 -6.577287E-0001 -1.556434E+0000
  6.452763E-0001  3.300520E-0001
  1.992124E+0000 -3.701228E-0001
  2.493354E+0000  7.419925E-0001
 -8.522648E-0001  2.402736E+0000
 -1.833676E+0000 -5.165851E-0001
  1.096883E-0001 -4.332286E-0001
  3.033397E+0000 -2.578783E+0000
 -2.090790E+0000  3.710036E+0000
  5.876197E-0001 -3.840291E+0000
 -3.428158E-0001 -9.473622E-0001
  1.426284E+0000  5.616660E-0001
 -1.871736E+0000  1.583982E+0000
 -4.025541E+0000 -2.806212E+0000
  1.359582E+0000 -2.507040E+0000
  7.371750E-0001  3.967279E+0000
  1.443391E+0000  8.616512E-0001
 -3.598875E+0000 -2.253559E+0000
  3.204237E+0000 -3.716201E+0000
  1.586775E+0000  5.747212E+0000
 -2.989973E+0000  6.141609E+0000
 -2.966895E+0000 -5.401789E+0000
  1.099326E+0000 -2.302989E+0000
  2.798770E+0000  2.439538E+0000
 -3.313152E+0000  4.569919E-0001
 -1.033373E-0001 -6.293327E+0000
  1.755294E+0000 -1.349806E+0000
  2.576619E-0001  3.607031E+0000
 -2.566396E+0000  1.960124E+0000
  1.561267E-0001 -3.851898E+0000
  2.541603E+0000  5.605377E-0001
 -1.498736E+0000  4.412125E-0002
 -6.395541E-0001  1.390806E+0000
 -1.293739E+0000 -4.868661E-0001
  1.311422E+0000  1.027812E+0000
  1.534608E+0000 -1.820284E-0001
 -2.464125E+0000 -8.610452E-0001
  1.027864E+0000 -1.265570E-0004
  8.483929E-0001  1.831237E+0000
 -7.887426E-0001  1.827488E+0000
  1.078567E+0000  7.417198E-0001
 -1.649781E-0001  9.994267E-0001
  1.212052E+0000 -1.096587E+0000
  6.598347E-0002  2.487925E+0000
  1.714631E+0000  1.062765E+0000
 -3.596531E+0000 -6.059385E-0001
  2.409589E+0000 -6.278613E-0001
  8.364917E-0001  6.176712E-0001
 -7.629106E-0001 -2.444297E-0001
 -1.501967E+0000 -1.632882E+0000
 -1.747701E+0000 -7.336971E-0002
  2.418454E+0000 -6.825227E-0001
 -2.598766E+0000  6.890429E-0001
  2.877337E+0000 -4.392213E-0001
 -9.534890E-0001  3.436065E+0000
 -7.276788E-0001 -5.569290E-0001
  6.981612E-0001  5.443327E-0001
 -1.793489E+0000  9.291407E-0002
  3.307653E-0001 -9.710231E-0001
 -1.094802E+0000  1.703167E-0001
  1.014225E+0000  2.037296E+0000
  6.967114E-0001  1.552271E+0000
 -1.336675E+0000 -3.436838E+0000
  2.182713E+0000  8.391704E-0001
  7.827987E-0001  1.297159E+0000
 -6.065977E-0001 -5.008218E-0001
  5.508278E-0001 -4.802380E-0001
  4.588334E-0001 -2.889944E+0000
 -5.521409E-0001  1.778757E+0000
  6.296407E-0001  1.752877E+0000
 -2.134412E+0000 -7.836020E-0001
  1.676352E+0000  1.857036E-0001
  3.081890E-0001 -1.576196E+0000
  4.825966E-0002 -2.359722E+0000
 -8.246441E-0001 -3.136260E-0001
  1.935369E+0000  2.720801E+0000
 -1.432843E+0000  2.246944E+0000
 -1.769579E+0000 -3.664181E+0000
  3.210695E+0000 -5.924142E-0001
 -4.831485E-0001  1.860661E+0000
  2.845967E-0001  1.819490E+0000
 -1.146079E-0001 -1.196408E+0000
  1.236142E+0000  1.198715E+0000
  2.887834E+0000  2.161425E+0000
 -7.487667E-0002  2.011746E+0000
 -1.056043E-0001  8.237890E-0001
 -6.046927E-0001  3.271209E+0000
  5.323847E-0001 -9.728441E-0001
 -1.307280E+0000  2.976743E-0001
  3.160795E+0000 -1.408965E+0000
 -3.153480E+0000  2.816115E+0000
  4.708881E+0000 -4.042389E-0001
 -1.977914E+0000  1.541204E+0000
 -2.032182E+0000 -5.531842E-0001
  1.696707E+0000 -6.935772E-0001
 -7.763234E-0001 -5.627473E-0001
  8.611436E-0001  5.139248E-0001
 -8.359208E-0001  9.966854E-0001
 -8.701564E-0001  1.461839E+0000
  2.290783E-0001  1.501940E+0000
  8.470656E-0001  2.158407E+0000
 -1.279051E+0000  9.735552E-0001
 -1.448169E+0000 -3.278871E+0000
  1.720097E+0000 -4.423599E+0000
  3.276443E+0000  3.022803E+0000
 -1.196257E+0000  4.721177E+0000
 -4.904053E+0000 -9.520423E-0001
  2.065232E-0001 -7.048424E+0000
  2.849205E+0000 -3.768783E-0001
  9.191822E-0002  7.679920E+0000
 -5.103916E+0000 -2.879343E+0000
 -1.586624E+0000 -2.581255E+0000
  4.956148E+0000  4.191078E-0001
 -2.097500E+0000  6.968840E+0000
 -3.195670E+0000 -2.387042E+0000
  2.451232E-0002 -3.216881E+0000
  4.070092E+0000  1.841833E+0000
  2.771514E-0001  4.384868E+0000
 -3.612749E+0000 -2.002592E+0000
  1.107574E+0000 -9.421944E-0001
  2.709630E-0001  5.779387E-0001
  3.700974E-0001  1.036755E+0000
 -4.967386E-0001 -2.395505E-0001
  1.961584E+0000 -1.622317E+0000
  3.689569E-0001  2.038403E+0000
  8.067375E-0001  3.208659E+0000
 -7.628263E-0002 -2.433443E+0000
 -2.519073E+0000 -4.877407E-0001
  2.425712E+0000 -2.001127E+0000
  1.811112E-0001  1.677658E+0000
 -6.901697E-0001 -3.782133E-0001
 -2.594472E-0001  4.677593E+0000
 -2.283367E+0000 -1.289568E-0001
  6.969423E-0001 -1.936428E+0000
  2.848123E+0000 -2.421550E-0001
  3.560864E-0001  3.948522E+0000
 -2.258302E+0000 -5.877561E-0001
  4.358467E-0002 -9.836298E-0001
  2.286589E+0000  3.694967E-0001
  5.567751E-0001  2.659281E+0000
 -3.052883E+0000  1.546396E+0000
  8.980550E-0001 -5.010433E+0000
  3.420160E+0000  8.838565E-0002
  2.393776E+0000  4.921443E+0000
 -4.463961E+0000 -7.595733E-0001
 -2.201493E+0000 -7.534488E+0000
  3.470759E+0000 -4.860191E+0000
  3.171315E+0000  3.460333E+0000
 -2.367820E+0000  1.490891E+0000
 -2.602498E+0000 -5.039037E+0000
  2.864519E+0000 -2.234145E+0000
  2.224482E+0000  6.764892E+0000
 -1.796186E+0000  1.402232E+0000
 -4.437693E+0000 -9.877318E-0001
  7.298783E-0001 -3.153812E+0000
  2.241505E+0000  2.929897E+0000
 -7.562517E-0001  1.254517E+0000
 -2.950482E+0000 -1.207991E+0000
  9.510364E-0001 -3.327163E+0000
  2.557056E+0000 -6.265256E-0001
  6.270695E-0001  3.466157E+0000
 -2.342842E+0000 -2.934994E+0000
  1.474082E+0000 -7.152822E-0001
  2.412291E+0000  2.710712E+0000
 -2.666668E+0000 -3.171421E-0001
 -1.343547E+0000 -9.959445E-0001
  3.674899E+0000 -1.856888E+0000
 -4.237248E-0001  1.603018E-0001
 -1.214861E+0000 -3.855817E-0001
  8.953850E-0001 -2.999583E+0000
  6.445212E-0001  1.924193E+0000
  4.115580E-0001  8.094223E-0001
 -2.564265E+0000  9.464560E-0001
  4.738428E+0000 -1.641034E+0000
 -2.257728E+0000 -5.235367E-0001
 -1.101389E-0001  1.475277E+0000
 -3.142565E+0000 -1.511179E+0000
  2.298818E+0000 -1.107456E+0000
  3.382962E+0000  2.746577E+0000
 -2.157367E+0000  2.946842E+0000
 -1.478463E+0000 -4.948446E+0000
  1.506009E+0000 -1.055107E+0000
  2.492507E+0000  1.167378E+0000
 -3.287050E+0000  9.988430E-0001
  1.009742E+0000 -2.241696E+0000
  1.905005E+0000 -3.039880E+0000
  1.988636E+0000  2.676522E+0000
 -3.661742E-0001  2.630899E+0000
 -4.657837E+0000 -1.914671E+0000
  8.177213E-0001 -2.043876E+0000
  3.891792E+0000  1.018739E+0000
 -2.055367E+0000  1.504286E+0000
 -3.005882E+0000 -2.354078E+0000
  3.266487E+0000  1.956770E-0001
 -5.325607E-0001  1.399804E+0000
 -2.522059E+0000 -1.688863E+0000
  2.232442E+0000 -2.604655E+0000
  9.121399E-0001  3.821858E+0000
  4.840778E-0001  1.261676E+0000
 -2.333091E+0000 -7.630116E-0001
 -1.086269E+0000 -1.924288E+0000
  3.239157E+0000  9.425131E-0001
  2.407732E+0000  4.075026E+0000
 -1.753785E+0000 -7.234144E-0001
 -2.158110E+0000 -8.149501E-0001
  4.787227E+0000  2.949332E-0001
 -2.245248E+0000  3.720837E+0000
  7.535365E-0001 -1.058226E+0000
 -1.644343E-0001 -1.601486E+0000
  1.449961E+0000 -5.086352E-0001
  1.874868E+0000  1.808743E+0000
 -2.486462E+0000 -1.989435E-0002
 -9.195227E-0001 -1.141482E+0000
  5.072416E-0001 -3.521487E+0000
  8.872346E-0002  5.510168E-0001
 -3.896757E-0001 -1.388779E+0000
 -1.907876E+0000 -4.378617E-0001
  1.226101E+0000 -1.655698E+0000
  6.068905E-0001  1.288778E+0000
  2.729949E+0000  2.670089E+0000
 -3.410385E+0000  4.697223E-0001
  4.170545E-0002 -1.045808E+0000
  2.000584E+0000 -1.660371E+0000
  3.338205E-0002  7.393681E-0001
 -1.783495E+0000 -3.843786E-0001
  2.306956E+0000 -5.554343E-0001
 -1.284476E+0000 -1.013909E+0000
 -1.587270E+0000 -1.515002E+0000
  3.219311E+0000 -2.363637E+0000
  7.692668E-0001  1.429292E+0000
 -8.356363E-0001  4.322715E-0001
  1.137412E+0000 -3.526452E+0000
  6.001035E-0001 -1.826460E+0000
  8.020023E-0001 -2.202926E+0000
  2.940670E-0001 -3.997931E-0001
  9.502128E-0001 -3.160015E-0001
 -1.769489E+0000 -2.379157E-0001
  1.336677E+0000 -1.255910E+0000
  1.647960E+0000  7.769368E-0001
 -4.306996E-0001  4.330134E+0000
 -3.150233E+0000 -1.591373E+0000
 -1.203274E+0000 -4.641650E-0001
  5.024850E-0001  1.916269E+0000
  8.485194E-0001  4.603653E-0001
 -3.206089E+0000  3.193103E+0000
  1.023136E+0000 -3.338307E+0000
 -8.390698E-0001  1.022183E+0000
  5.434478E+0000  6.554263E-0001
 -2.177393E+0000  6.229057E+0000
  2.363329E-0001 -5.806079E+0000
 -1.252035E+0000 -2.291243E+0000
  4.303555E+0000  1.638671E+0000
 -2.277467E+0000  3.228715E+0000
 -4.621626E+0000 -1.398616E+0000
  7.153172E-0001 -6.170558E+0000
  1.340917E+0000  1.100062E+0000
 -2.129757E-0001  3.868929E+0000
 -1.781291E+0000 -1.751264E+0000
  4.847520E-0001 -3.474997E+0000
  4.308002E+0000  8.895088E-0001
 -2.291683E+0000  3.918482E+0000
 -3.902762E+0000 -8.205764E-0001
  2.235674E+0000 -4.932210E+0000
  2.942212E+0000  1.411324E+0000
 -2.466550E+0000  2.942017E+0000
 -1.525919E+0000 -2.878699E-0001
  2.273498E+0000 -2.507869E+0000
  1.603364E+0000 -9.115958E-0001
 -4.742974E-0001 -7.478163E-0003
  1.490285E-0001  4.513620E-0001
 -1.052639E+0000  1.894145E+0000
  8.952313E-0001  1.142132E+0000
  3.401204E-0001 -1.965221E+0000
  1.344464E+0000 -5.967204E-0001
  1.494985E+0000  3.353805E+0000
 -1.325326E+0000 -1.986296E+0000
 -1.019935E+0000 -1.983937E+0000
  5.035418E+0000  2.502613E-0001
 -1.521215E+0000  3.870710E+0000
 -1.043977E+0000 -1.014725E+0000
  1.173862E+0000 -1.276767E+0000
  1.334836E+0000  3.135055E-0001
 -8.270024E-0002  1.234440E+0000
 -2.309097E-0001 -4.669795E-0001
 -1.676473E+0000  5.227723E-0001
  2.819183E-0001 -8.885572E-0001
  7.953845E-0001 -1.050812E+0000
 -1.489163E+0000  6.041380E-0001
 -9.163436E-0001  4.002479E-0001
 -6.399551E-0001  2.900807E-0001
  2.562824E+0000 -1.456072E+0000
 -8.450391E-0001 -6.950381E-0002
  1.226685E-0001 -3.405153E+0000
  5.383016E-0001 -5.597310E+0000
  2.545591E+0000  2.964341E+0000
 -6.421396E-0001  2.817404E+0000
 -5.265570E+0000 -3.093400E+0000
  1.930442E+0000 -2.879875E+0000
  5.404385E+0000  4.294449E-0002
 -4.044542E+0000  5.404791E+0000
 -2.720418E+0000 -1.689867E+0000
  7.410815E-0001 -1.743639E+0000
  2.077240E+0000  1.686666E+0000
 -4.751474E-0001  1.896234E+0000
 -4.856592E+0000 -8.218938E-0001
  2.474521E+0000 -5.345096E+0000
 -1.699174E+0000  2.867332E+0000
  1.672240E+0000  1.783077E+0000
 -1.804915E+0000  1.260448E+0000
 -4.479922E-0001 -2.179519E+0000
  2.415181E+0000 -1.616534E+0000
  1.715803E-0001  1.191302E+0000
 -1.592384E+0000 -7.219626E-0001
 -1.206351E+0000 -1.605532E+0000
  1.246576E+0000 -4.023937E-0003
  5.483562E-0001  2.259014E+0000
  3.509527E-0001 -1.054291E+0000
 -2.867467E+0000  3.106911E-0001
  2.541137E+0000 -1.780160E+0000
 -6.730471E-0001 -1.107646E+0000
 -2.186840E+0000  4.497086E+0000
 -5.793562E-0001 -2.237555E+0000
 -5.787489E-0001 -8.182982E-0001
  2.913937E+0000  1.468434E+0000
 -2.976352E+0000  4.072952E-0001
 -2.300249E+0000  1.129347E+0000
  2.397524E+0000 -3.941787E-0001
  1.666967E+0000  1.237839E+0000
 -2.668494E+0000 -1.043799E+0000
  1.651891E+0000 -6.973507E-0001
 -1.758793E+0000  8.608179E-0001
  2.083512E+0000  1.100998E-0001
 -1.361025E+0000  7.008562E-0001
 -4.084079E-0001 -4.615137E-0001
  8.844517E-0001 -1.549027E+0000
 -1.989970E+0000  3.797604E+0000
 -1.496547E+0000 -1.373737E+0000
  7.935263E-0002 -1.783035E+0000
 -1.401723E-0001  7.243614E-0001
  2.474591E+0000  5.068549E-0001
 -3.049574E+0000  1.555505E+0000
  7.657539E-0002 -2.002744E+0000
 -1.515169E+0000 -1.903132E+0000
  3.742396E-0001  6.007844E-0001
 -1.152245E+0000  3.606919E+0000
 -2.289260E+0000  1.656248E+0000
  2.787202E-0001 -2.192504E+0000
 -1.764262E+0000  1.564451E-0001
 -8.796480E-0001  1.586310E+0000
  1.725606E+0000 -4.564595E+0000
 -1.612650E+0000 -4.198612E-0001
  7.725341E-0001 -6.203885E-0001
  2.688193E-0001 -2.866576E+0000
  1.471099E+0000 -5.830481E-0001
  1.349155E+0000  1.993297E+0000
 -1.687365E-0001  1.060154E+0000
 -5.913526E-0001  1.335749E+0000
 -9.931097E-0001 -5.208983E-0001
  5.658663E-0001 -2.008251E+0000
  7.988193E-0001  3.964404E+0000
  2.189323E+0000  1.787273E+0000
 -3.113510E+0000  3.015988E-0001
 -1.299606E+0000 -1.838364E+0000
  3.617513E+0000 -1.313497E+0000
  1.851104E+0000  2.310650E+0000
 -1.766990E+0000  4.609549E+0000
  6.021864E-0001  3.924602E-0001
 -7.367494E-0001 -1.256320E-0001
  1.064456E-0001  1.023538E+0000
  1.765030E+0000 -4.022226E+0000
 -8.079821E-0001 -9.084452E-0001
 -3.073054E-0001  5.527226E-0001
 -6.875382E-0001  2.486901E+0000
 -1.938821E-0001 -2.814408E-0001
 -1.094240E-0001 -1.792530E-0001
  1.233082E+0000  1.668827E+0000
 -4.746725E-0003  1.628857E+0000
 -1.656385E+0000 -5.623546E-0002
 -8.176603E-0001 -4.602373E+0000
 -4.100803E-0001 -1.991432E-0001
  4.558781E+0000  4.438211E+0000
 -4.463491E+0000  3.583433E+0000
 -3.342952E+0000 -4.146519E+0000
  4.450243E+0000 -3.487140E+0000
  1.620110E+0000  3.970615E+0000
 -3.282058E-0001  2.297483E+0000
 -2.191432E+0000 -2.385456E+0000
  4.074323E+0000 -1.158521E+0000
  2.560886E+0000  3.625075E+0000
 -6.822962E+0000  5.155068E+0000
  8.155977E-0001 -5.358550E+0000
  2.423162E+0000 -1.757616E+0000
  1.559090E+0000  6.069095E+0000
 -3.431869E+0000  4.855896E+0000
 -4.361166E+0000 -5.715557E+0000
  4.458200E+0000 -2.526367E+0000
  5.523974E-0001  4.925608E+0000
 -1.536481E+0000  3.323572E+0000
 -1.045637E+0000 -1.809787E+0000
 -2.610701E-0001 -1.574505E+0000
  2.753944E+0000 -1.083428E+0000
 -1.009865E+0000  6.445139E+0000
 -2.548012E+0000  1.523407E+0000
  1.696048E+0000 -4.107921E+0000
  4.360554E+0000  1.309608E-0001
 -6.219495E-0001  3.415607E+0000
 -1.722556E+0000 -1.400130E-0001
  1.305189E-0002 -1.732372E+0000
  3.097832E+0000 -6.579540E-0001
  2.788324E-0001 -5.465635E-0002
 -3.061867E-0001  2.263190E+0000
  8.793940E-0002  4.830682E-0001
 -9.475612E-0001  4.148913E+0000
 -1.418446E-0001  1.266834E+0000
  4.053732E-0002 -4.782267E+0000
  2.388584E+0000  2.594682E+0000
  9.109790E-0001  2.303547E+0000
 -3.025150E+0000 -1.809319E-0001
  1.066776E+0000 -2.076063E+0000
  1.278996E-0001 -1.961939E+0000
  3.327398E+0000  1.059729E+0000
 -1.320249E+0000  1.439499E+0000
  3.703884E-0001 -1.281439E+0000
 -4.686614E-0001 -4.638251E+0000
 -9.645915E-0002  3.200786E+0000
 -2.063201E+0000 -6.776433E-0001
  2.025557E-0001  1.011108E+0000
  1.346417E-0001  7.144646E-0001
 -1.815812E+0000 -2.608752E+0000
  8.488908E-0001 -2.712712E+0000
  1.034703E+0000  3.066963E+0000
 -2.014133E+0000  4.438904E+0000
 -1.780663E+0000  1.203222E+0000
  5.610970E-0001 -5.251146E+0000
  1.167208E+0000 -1.810821E+0000
  5.519446E-0001  1.603380E+0000
 -2.440168E+0000  1.367497E+0000
 -8.198706E-0001 -1.032859E+0000
  3.894457E+0000 -1.863798E+0000
 -1.210742E+0000  3.379600E+0000
 -1.352289E+0000  3.486382E+0000
 -6.590143E-0001 -2.514832E+0000
  9.081665E-0001 -6.440138E-0001
  7.333099E-0001 -7.503257E-0001
 -4.622981E-0001  1.124238E+0000
  2.265016E+0000  1.761108E+0000
 -3.454210E+0000 -2.244403E+0000
  2.903107E+0000 -3.007900E+0000
 -4.333565E-0003  3.673850E+0000
 -2.692484E+0000  3.645372E-0003
 -8.663623E-0001 -2.444133E+0000
  1.870082E+0000 -9.713333E-0001
 -3.060123E+0000  3.445887E+0000
  5.264903E-0001  7.068472E-0001
 -3.324764E-0001 -5.388232E-0001
  1.999973E+0000 -2.091405E+0000
 -1.068836E-0001  1.644206E+0000
 -1.039360E+0000  1.605233E+0000
 -6.783439E-0001 -3.051358E-0002
  2.220777E+0000 -2.249485E+0000
  4.996437E-0001  3.047403E+0000
 -2.410541E-0001 -5.407995E-0001
 -3.004725E+0000  1.788107E+0000
  3.055505E+0000 -4.178405E-0001
 -2.177178E+0000  1.865158E+0000
  2.174610E+0000  5.199875E-0001
 -2.405245E+0000  1.547836E+0000
 -4.774822E-0001 -4.298806E+0000
  1.934658E+0000 -5.058200E-0001
  6.651177E-0001  4.108644E+0000
 -7.986245E-0001  4.079772E-0002
 -2.070425E+0000 -1.463675E+0000
  2.240181E+0000 -2.175569E+0000
 -1.642774E-0001  3.884448E+0000
 -4.288451E+0000  2.749889E+0000
  8.337130E-0001 -4.414422E+0000
  1.230473E+0000  4.082426E-0001
 -2.697125E-0001  3.515507E+0000
 -1.784593E+0000 -1.419894E+0000
 -7.940001E-0001 -2.252946E+0000
  2.581168E+0000 -1.991870E-0001
  1.082845E+0000  2.495415E+0000
 -1.560177E+0000  1.263815E+0000
 -1.367814E-0001 -5.068142E+0000
  1.806156E+0000  1.488883E+0000
  2.162503E-0001  2.381967E+0000
 -2.632115E+0000  5.156251E-0001
  2.052999E+0000 -1.129764E+0000
  9.629365E-0001  6.434524E-0002
 -3.902051E-0002  2.241870E+0000
 -4.683176E+0000  1.052007E+0000
  1.988729E+0000 -2.397823E+0000
  8.874543E-0001 -6.222622E-0001
  9.863915E-0001  7.828378E-0001
  2.781581E-0001 -3.832979E+0000
 -5.877473E-0001  3.088366E-0002
  1.942996E+0000 -6.026148E-0001
  1.046051E+0000 -3.075212E+0000
 -9.484371E-0001  2.619129E+0000
  8.157320E-0002 -4.397917E+0000
 -1.236883E+0000 -2.716094E+0000
  3.061881E+0000 -1.882039E+0000
 -6.343528E-0001  1.778397E+0000
 -3.506271E+0000 -1.204662E+0000
  1.713403E+0000 -2.605729E+0000
  1.914341E+0000  9.081846E-0002
 -1.222766E+0000  1.435378E+0000
 -5.586983E-0001 -1.829616E+0000
  7.781037E-0001  8.875899E-0001
  2.361641E+0000  1.604034E+0000
 -2.406349E+0000  1.726147E+0000
  7.925844E-0001 -8.188792E-0001
  1.689651E+0000  6.388289E-0001
 -2.092111E-0001  2.387820E+0000
 -1.605527E+0000  2.291183E-0001
 -2.567723E-0002 -9.317342E-0001
  9.690127E-0001  6.939033E-0001
  4.860329E-0001 -7.687446E-0001
  3.631473E-0001  1.259762E+0000
 -3.972503E+0000  2.878323E+0000
  2.472772E-0001 -3.387450E+0000
 -4.822432E-0001 -1.472003E+0000
 -4.615661E-0001  1.986290E-0002
  9.217487E-0001 -2.528646E+0000
 -1.333154E+0000  9.405940E-0001
  1.759374E+0000 -1.227641E+0000
 -2.300770E+0000 -2.267507E+0000
  3.501268E+0000  1.489587E+0000
 -1.401131E+0000  4.765323E-0001
  1.787850E+0000 -3.570955E+0000
 -2.879128E-0001  3.465112E+0000
  2.509006E+0000  5.648447E+0000
 -4.482099E+0000 -8.065756E-0001
 -5.423657E-0001 -3.355480E-0001
  7.898070E-0001 -8.644596E-0001
 -1.126513E+0000  2.720214E+0000
  2.720485E-0001  2.307987E+0000
 -9.704079E-0001 -2.827202E+0000
  1.398458E+0000 -3.306328E+0000
  6.408591E-0001  9.970786E-0001
 -7.459732E-0002 -1.686079E-0001
 -2.446415E+0000 -2.534670E+0000
  2.316995E+0000  1.012589E-0001
 -7.922075E-0001  1.742453E+0000
 -3.502443E+0000 -3.766602E-0001
  1.070261E+0000 -3.035032E+0000
  1.392340E+0000  5.059775E+0000
 -3.198712E-0001  4.130223E+0000
 -1.726287E+0000 -2.421174E+0000
 -2.277004E+0000 -2.092405E+0000
  6.067400E+0000  3.702856E-0001
 -4.366474E+0000  4.678751E+0000
 -2.792190E+0000  1.846440E+0000
 -4.345239E-0001 -3.802331E+0000
  4.239627E+0000  1.344537E+0000
 -2.476065E+0000  7.928385E+0000
 -3.506199E+0000 -3.608661E+0000
 -1.057163E-0001 -2.367142E+0000
  3.978755E+0000  4.887732E-0001
  9.938108E-0001  4.693371E+0000
 -6.257033E+0000 -3.977862E+0000
  1.701379E+0000 -6.011280E+0000
  6.496942E+0000  4.731529E+0000
 -4.189208E+0000  6.252442E+0000
 -4.244800E+0000 -4.497570E+0000
  2.527487E+0000 -7.283118E+0000
  3.580420E+0000  4.555215E+0000
 -1.543166E+0000  9.094656E+0000
 -5.648224E+0000 -2.350830E+0000
  1.729662E+0000 -5.518587E+0000
  5.764861E+0000  1.975201E+0000
 -1.048831E+0000  5.325116E+0000
 -4.973125E+0000 -4.792178E+0000
  1.886466E+0000 -7.119397E+0000
  6.790414E+0000  2.570992E+0000
 -4.563886E+0000  7.798241E+0000
 -1.924729E+0000 -4.997061E+0000
 -3.643870E-0001 -3.544914E+0000
  4.769192E+0000  4.442072E+0000
 -1.627357E+0000  5.035237E+0000
 -3.087068E+0000 -1.549866E-0001
  1.572571E+0000 -4.780102E+0000
  2.809681E+0000  2.318810E-0001
 -3.678771E+0000  1.980938E+0000
  9.636348E-0001 -3.765396E+0000
  1.294812E-0001 -2.147826E+0000
  2.729571E+0000  2.780542E+0000
 -1.645050E-0001  2.640372E-0001
 -1.788211E+0000  2.184066E+0000
 -6.227496E-0001 -2.192343E+0000
  1.432563E+0000 -2.256299E+0000
 -2.062217E-0001  1.561612E+0000
 -1.404576E+0000  3.338310E-0001
 -4.800974E-0001 -2.687504E+0000
  5.432539E-0001 -2.049562E+0000
 -6.580741E-0001  2.652827E+0000
  2.114461E-0001 -5.661266E-0001
 -1.191785E+0000  2.437692E+0000
  1.883842E+0000  1.551496E+0000
 -2.477640E+0000 -1.220601E-0001
  6.697227E-0001 -3.551881E+0000
  3.122536E-0001 -2.031637E-0001
  2.445062E+0000 -1.000842E+0000
 -4.683291E+0000  2.326213E+0000
 -5.007008E-0001 -4.344316E+0000
  3.129502E+0000 -4.542277E-0001
  2.618106E+0000  4.272308E+0000
 -3.526622E+0000  2.761700E+0000
 -9.728384E-0001 -2.732848E+0000
  2.869794E+0000  2.136528E+0000
 -8.707259E-0001  2.871420E+0000
 -2.296306E+0000  3.580225E+0000
 -1.652407E+0000 -4.467244E+0000
  1.046697E+0000 -3.200810E+0000
  2.267676E+0000  1.804195E+0000
 -8.147462E-0001  8.149237E-0001
 -2.479878E+0000 -1.790290E+0000
  2.573893E-0001 -1.357823E+0000
  1.814629E+0000  4.020551E+0000
 -1.637390E+0000  2.707615E+0000
 -8.595974E-0001 -1.402177E+0000
  5.271869E-0001 -2.387549E+0000
 -4.292630E-0001  1.985949E+0000
  2.793840E+0000 -1.580600E+0000
 -2.635381E+0000 -1.336890E+0000
  3.892607E+0000 -2.488003E+0000
  7.293428E-0001  1.342404E+0000
 -5.099194E-0001  1.897543E+0000
 -1.767298E+0000 -1.184113E+0000
  2.559292E+0000 -2.077407E+0000
  1.812558E+0000  8.887558E-0001
 -3.050696E-0001  1.524009E+0000
 -2.708686E+0000 -2.375503E+0000
  2.538927E+0000 -2.217741E+0000
  2.022703E+0000  2.186185E+0000
  1.613325E-0001  4.312759E+0000
 -3.274354E+0000 -2.359096E+0000
  9.980163E-0002 -4.318913E+0000
  2.217413E+0000  5.698023E-0001
 -7.486707E-0002  4.998289E+0000
 -2.435502E+0000  1.337202E+0000
 -9.565749E-0001 -4.968639E+0000
  5.780307E-0001  4.509939E-0001
  3.620835E+0000  3.823292E+0000
 -4.472720E+0000  5.048495E-0001
 -7.491497E-0001 -1.975878E+0000
  1.106923E+0000 -1.313161E+0000
  4.067520E-0001  2.990559E+0000
  4.137950E-0001  1.139472E+0000
 -2.273446E+0000  2.377280E+0000
  7.013498E-0001 -1.837717E+0000
  8.737275E-0001 -1.029814E+0000
  1.391881E+0000  1.564326E+0000
 -1.465125E+0000  2.816020E+0000
 -7.517842E-0001  7.546036E-0001
  6.990354E-0001 -3.500233E-0001
 -1.529890E+0000  8.340131E-0001
  3.745377E-0002  2.090855E-0001
  3.854390E-0001 -1.278225E+0000
 -6.085618E-0001  8.682192E-0002
 -7.191810E-0001 -1.510620E+0000
  1.891188E+0000  7.898601E-0001
 -6.005749E-0001  1.221342E-0001
 -6.017062E-0001  1.039066E+0000
 -2.538666E-0001 -3.206269E-0001
  2.416024E-0001  1.278544E+0000
  1.570207E+0000  3.471108E+0000
  1.782834E-0001 -1.547853E+0000
 -1.357284E+0000 -1.848643E+0000
  2.457595E+0000  5.385006E-0001
 -1.527333E+0000  1.719293E+0000
 -1.308672E+0000  5.331422E-0001
 -8.388650E-0001 -1.672690E+0000
  2.221910E+0000  2.781631E+0000
 -6.095973E-0001  3.037639E+0000
 -2.087994E+0000  8.624254E-0001
  6.221110E-0001 -4.662614E+0000
  4.095475E-0001  3.242171E-0001
  1.610631E-0001  5.851370E-0001
 -9.424016E-0001  5.999405E-0001
  1.527734E+0000 -1.850955E+0000
 -2.338920E+0000 -7.562679E-0001
  1.612563E+0000 -4.109260E-0001
 -6.998975E-0001 -5.389102E-0001
 -4.191740E-0002  9.063576E-0001
  1.137966E-0001 -1.483946E-0001
 -1.624228E+0000 -1.220056E+0000
  3.455165E+0000  1.114468E+0000
 -1.777089E+0000  1.297409E+0000
 -3.268939E-0001  1.421035E+0000
  1.927288E+0000 -3.084968E+0000
 -1.397862E-0001  9.633774E-0001
  9.910090E-0001  1.086582E-0001
 -1.400812E+0000  4.773740E-0001
 -1.305589E+0000 -1.484707E+0000
  3.931161E+0000 -6.247523E-0001
 -2.349718E+0000  3.173970E+0000
  2.181979E+0000 -3.045967E+0000
 -1.096223E+0000  8.961614E-0001
  3.075456E-0001 -5.045978E-0001
 -1.691159E+0000 -1.480434E+0000
  1.443514E+0000 -1.665254E+0000
  5.657709E-0001  1.281207E-0001
 -6.659788E-0001  1.512911E+0000
 -2.421134E+0000  9.361181E-0001
  7.365982E-0001 -2.852624E+0000
  2.068826E+0000  1.780703E+0000
  1.778053E+0000 -7.436953E-0002
 -1.015658E+0000  8.769771E-0001
  4.728245E-0001  5.161164E-0001
  1.693687E-0002  1.960016E+0000
  3.701536E-0001 -2.938798E+0000
  1.102667E-0001  1.599026E+0000
  1.521703E-0001  7.587939E-0001
 -1.532527E+0000  1.842342E+0000
  1.666149E+0000  2.603133E+0000
 -2.268350E-0001 -2.112088E-0001
 -2.438086E+0000 -2.222712E+0000
  1.729963E+0000 -1.711596E-0001
  4.059116E+0000 -1.672327E-0001
 -3.224512E+0000  3.657379E+0000
 -9.809973E-0001 -2.575080E-0002
  1.545441E+0000 -1.725499E+0000
  2.866040E+0000  2.096644E+0000
 -5.223735E+0000  1.226962E+0000
  1.608644E+0000 -6.471480E-0001
  1.306912E+0000 -1.040131E+0000
 -3.564555E-0001  2.042549E+0000
 -2.004954E+0000 -3.118087E+0000
  4.180471E-0001 -2.679171E+0000
  2.163721E+0000  8.655327E-0001
 -1.206958E-0001  2.817539E+0000
  2.055601E+0000  1.256692E+0000
 -8.202964E-0001 -2.450855E+0000
  1.144887E+0000 -1.367307E+0000
  1.799318E+0000  5.544316E+0000
 -3.629696E-0001  3.437703E+0000
 -3.724524E+0000 -3.027618E+0000
  4.200686E+0000 -2.301386E+0000
  4.731312E-0001  4.892046E+0000
 -2.097742E+0000  2.601114E+0000
 -3.548591E+0000 -1.951755E+0000
  1.397102E+0000 -4.433004E+0000
  4.807032E+0000  7.513838E-0001
 -1.957578E+0000  5.374691E+0000
 -5.079245E+0000 -2.416686E+0000
  4.571603E+0000 -5.660259E+0000
  2.860189E+0000  1.296978E+0000
 -1.573256E+0000  5.350658E+0000
 -4.319056E+0000 -3.357291E+0000
  8.941848E-0001 -7.326785E+0000
  3.749078E+0000  5.139102E-0001
 -2.497319E-0001  2.988832E+0000
 -4.762217E+0000 -1.365801E+0000
  1.460657E+0000 -5.789123E+0000
  4.419161E+0000  2.366059E+0000
 -4.551816E-0001  4.889415E+0000
 -3.880651E+0000 -1.612882E+0000
 -2.193380E+0000 -3.164114E+0000
  5.246746E+0000 -1.494956E-0001
 -2.882192E+0000  3.913885E+0000
 -9.958353E-0001 -1.906269E+0000
 -3.930047E-0001 -2.209910E+0000
  2.481799E-0002  1.185768E+0000
  6.136514E-0001  3.635285E+0000
 -4.106151E+0000  5.522546E-0001
  6.039468E-0001 -4.079726E+0000
  1.889523E+0000 -1.712624E+0000
  1.200946E-0001  1.186551E+0000
 -3.327228E-0001  3.803125E+0000
 -3.867995E-0002 -1.385405E+0000
 -3.152427E-0001 -3.002384E-0001
  1.956008E+0000 -1.591675E+0000
 -1.350270E+0000  2.039401E+0000
  1.390459E+0000 -3.993138E-0001
 -1.078446E+0000  2.725983E+0000
  6.862503E-0001 -1.897700E+0000
  1.396856E+0000 -3.754177E+0000
 -7.916663E-0002  2.796986E+0000
 -7.073616E-0001  5.119119E-0001
 -8.210137E-0001  1.908627E+0000
  1.160930E+0000 -1.535954E+0000
  1.323302E+0000 -9.213343E-0002
  6.658874E-0001  1.605702E+0000
 -2.430000E+0000 -1.092429E+0000
 -1.048407E-0001  9.987387E-0001
  1.376442E+0000  7.955487E-0002
 -1.896029E+0000  5.197031E-0001
  2.148099E-0001 -4.719740E+0000
  2.428506E-0002 -8.719899E-0001
  2.892424E+0000  2.871358E+0000
 -3.600427E+0000  9.811093E-0001
 -6.083536E-0001  4.153508E-0001
  9.297152E-0001 -2.764938E+0000
  1.056568E+0000  1.844260E+0000
  5.883159E-0001  4.828585E-0001
 -1.605584E+0000  2.619617E-0001
  1.104421E+0000 -7.134241E-0001
 -1.778866E-0001 -3.235627E-0001
  5.660755E-0001 -1.604161E+0000
 -1.864592E-0001 -6.395981E-0001
  2.056804E+0000 -6.289596E-0001
 -1.082980E+0000  2.303587E+0000
 -1.290757E+0000  2.025067E-0001
  5.646752E-0001 -1.172084E+0000
  1.240187E+0000  4.371771E+0000
  3.369614E-0001  3.559045E-0001
 -1.396232E+0000  1.294483E+0000
 -2.362045E-0001 -3.101127E+0000
  9.571240E-0001 -1.879863E+0000
  4.728980E-0001  2.785538E+0000
  1.508506E+0000  2.224035E+0000
 -2.321037E+0000 -1.706672E-0001
 -1.700502E+0000 -3.004717E+0000
  3.529875E+0000 -2.818871E+0000
 -1.913702E-0001  1.818006E+0000
  8.167633E-0001  2.007227E+0000
 -2.935626E+0000 -8.750573E-0001
  6.431150E-0002 -2.704687E+0000
  3.739749E+0000  2.526564E+0000
 -1.894264E+0000  2.940906E+0000
 -2.552375E+0000 -1.222868E+0000
 -9.774773E-0001 -4.171067E+0000
  1.821916E+0000  2.123813E+0000
 -2.017986E+0000  6.426760E-0001
  1.058260E+0000 -1.947229E+0000
  2.910697E+0000  6.429215E-0001
  9.864709E-0002  9.569616E-0001
  1.213095E-0001  3.214965E+0000
  2.224543E-0001  8.022817E-0001
  3.016514E-0001  8.460414E-0001
 -5.569081E-0001 -2.605254E-0001
 -6.158230E-0002 -2.619425E+0000
  9.061082E-0001  1.681649E+0000
 -3.405390E+0000  3.507648E+0000
  1.859366E+0000 -1.662807E+0000
 -8.963589E-0001  1.118090E+0000
  2.475728E+0000  1.400169E+0000
 -2.334832E+0000  1.837130E+0000
  8.394253E-0001 -2.966172E+0000
  1.810264E+0000  2.126992E+0000
 -3.318796E-0001  3.555750E+0000
 -1.065490E+0000  7.873046E-0001
 -1.950546E+0000 -1.468965E+0000
  3.085975E+0000 -7.027707E-0002
  2.047141E+0000  7.652440E-0001
 -2.195991E+0000  2.415314E+0000
 -3.447318E+0000 -3.171708E-0001
  2.624422E+0000 -2.977514E-0002
  9.799925E-0001 -3.466177E+0000
  1.057767E+0000  2.637742E+0000
 -2.375435E+0000 -1.911798E+0000
 -2.369490E+0000 -3.473680E+0000
  3.564577E+0000 -2.063012E+0000
 -1.777522E-0001  1.261920E+0000
 -8.302628E-0001  6.682930E-0001
 -2.750562E+0000 -2.750447E+0000
  1.873579E+0000 -5.602449E-0001
  4.742098E+0000  8.619326E-0001
 -4.523923E+0000  1.354954E+0000
  1.649221E+0000 -2.248677E+0000
  1.472799E+0000 -1.569522E+0000
  1.707057E+0000  2.835105E+0000
 -7.552231E-0001  2.576469E+0000
 -2.934128E+0000  6.674067E-0001
  2.286347E+0000 -1.735584E+0000
 -2.888684E-0001  1.378893E+0000
  5.022813E+0000  1.737939E+0000
 -3.067910E+0000  1.306614E+0000
 -7.702860E-0001 -1.218323E+0000
  1.842136E+0000 -2.734657E+0000
  1.716819E+0000  3.920851E+0000
 -5.667249E-0001 -2.626379E+0000
 -2.580210E+0000  8.059639E-0001
  4.350773E+0000 -4.674980E+0000
  1.368239E+0000  3.125419E+0000
 -1.234861E+0000 -7.929389E-0001
 -2.469884E+0000  2.772331E+0000
  1.223277E+0000 -1.397831E+0000
 -1.369985E+0000  2.222533E+0000
  7.942253E-0001  6.365084E-0001
 -5.128073E-0001 -5.227120E-0001
  2.608160E+0000 -1.573228E+0000
 -2.576033E-0002  4.285084E-0001
 -2.146852E-0001  1.245483E+0000
 -3.199590E-0001 -2.312332E+0000
 -1.738496E+0000 -2.488898E-0002
  2.625631E+0000 -1.927494E-0002
  1.907275E+0000  1.438327E+0000
 -2.541575E+0000  1.494524E+0000
 -2.849127E+0000 -1.778708E+0000
  1.215141E+0000 -1.016317E+0000
  6.426020E-0001  2.230864E+0000
 -1.705157E+0000 -1.614510E-0001
 -1.235842E-0002 -7.472742E-0001
  2.875102E+0000  1.391393E+0000
  2.726563E-0001  3.875846E+0000
 -3.198650E+0000 -8.896925E-0001
 -3.273645E+0000 -2.407526E+0000
  2.664511E+0000 -4.030433E+0000
  6.336505E-0001  1.698378E+0000
 -1.814799E+0000  4.251218E+0000
 -3.177376E+0000 -1.364250E+0000
  1.462664E+0000 -2.499364E+0000
  2.133952E+0000  3.488353E-0001
 -3.036482E+0000  1.279332E+0000
 -1.526219E-0001 -1.161853E+0000
  9.578889E-0002 -4.017112E+0000
 -3.137896E-0001  1.213294E+0000
  1.727618E+0000 -4.667067E-0001
 -2.481917E+0000  2.354666E+0000
  1.589322E+0000  3.741555E-0001
  9.622180E-0001 -8.229559E-0001
 -3.428875E-0001  3.255148E+0000
  4.904839E-0002  2.256282E+0000
 -1.966033E+0000 -1.075827E+0000
  1.737220E+0000 -1.219094E+0000
  2.281327E+0000  1.095114E+0000
 -5.059655E+0000  2.494059E+0000
  1.696222E+0000 -2.787533E+0000
  2.804081E-0001  3.083800E+0000
  6.883734E-0001  1.759439E+0000
 -4.000326E+0000  2.953552E+0000
  2.538120E-0001 -1.296004E+0000
 -2.418095E-0001 -1.958310E+0000
  6.192296E-0001 -1.255426E+0000
  1.576578E-0001  1.129584E+0000
 -1.534824E+0000  6.950840E-0001
 -1.120700E+0000  4.468667E-0001
  3.767272E-0001 -1.546963E+0000
 -2.101783E-0001 -6.156760E-0002
  4.158225E-0002  4.124389E-0001
 -5.813617E-0001 -2.065546E+0000
  6.499969E-0001  2.097221E+0000
 -2.613676E-0001  3.705345E+0000
 -7.098656E-0001 -1.192938E+0000
 -1.448007E+0000 -4.931390E+0000
  7.474453E-0001 -1.707659E+0000
  1.388259E+0000  1.088713E+0000
 -1.401259E+0000  1.094389E+0000
 -5.604104E-0001 -1.805079E+0000
  2.412190E+0000 -1.786496E+0000
  3.825392E-0001  2.461895E+0000
 -5.636135E-0001  1.558351E+0000
 -2.407724E+0000  3.695352E-0001
 -5.741271E-0001 -8.132186E-0003
 -3.551383E-0001  1.066787E+0000
  1.273695E+0000 -3.523480E-0001
 -1.663663E-0001  1.155119E+0000
 -2.376366E+0000 -8.551694E-0001
  1.767144E+0000 -2.252042E+0000
 -6.462349E-0002  1.645646E+0000
  4.741731E-0001 -3.217597E+0000
 -2.191204E+0000 -3.074543E-0001
  1.081227E+0000  8.764151E-0001
  1.094590E+0000 -5.891877E-0001
 -2.073576E+0000 -5.596202E-0002
  1.083130E+0000  2.044947E+0000
  1.657670E-0001  5.623770E-0002
 -1.871679E+0000 -9.252106E-0004
  6.380051E-0002 -8.630201E-0001
  3.339260E-0001  3.917161E-0002
  2.121092E+0000 -7.693408E-0001
 -5.251261E-0001 -3.456715E-0002
 -2.263319E+0000 -1.288214E+0000
  3.113160E+0000  4.887077E-0001
 -2.638633E+0000  1.936594E+0000
 -1.051311E+0000  5.584537E-0001
 -1.609086E-0001 -1.943981E+0000
 -1.418772E-0001 -2.158474E-0001
  1.882783E+0000  1.450563E+0000
  5.592825E-0001  1.552328E+0000
 -2.533764E-0001  3.232388E-0001
  1.083301E+0000 -1.151250E+0000
  1.127937E+0000  7.722639E-0003
  1.206566E+0000  2.013859E+0000
 -1.307951E+0000 -4.092590E-0001
  1.025941E+0000 -2.385920E+0000
  2.973189E+0000  1.165799E+0000
  3.142563E+0000  1.305738E+0000
 -2.467271E+0000  3.482785E+0000
 -1.689322E+0000 -2.740916E+0000
  4.456103E-0001 -4.143053E+0000
  4.063141E+0000  1.042538E+0000
 -1.797221E+0000  2.662149E+0000
 -2.227261E+0000 -1.308931E+0000
  1.933566E-0001 -2.467389E-0001
 -5.174910E-0001  3.610834E-0001
  5.772173E-0001 -7.367392E-0001
  1.019644E+0000  8.103239E-0001
 -2.392944E-0001 -2.969777E-0002
  1.613129E+0000  2.826921E+0000
  1.912902E+0000 -1.759576E+0000
 -7.720897E-0001  3.443086E+0000
 -1.313023E+0000  1.966412E+0000
 -1.729122E+0000 -2.017247E+0000
 -1.130645E+0000  3.553176E-0001
  3.105217E+0000  1.141329E+0000
 -4.881747E-0001  1.962027E+0000
 -6.373019E-0001  1.019764E+0000
 -1.091215E+0000 -1.378963E+0000
  1.191118E+0000 -1.125952E+0000
  1.928979E+0000  3.155193E+0000
 -9.417754E-0002  1.613884E+0000
  8.240347E-0001 -1.594204E+0000
  1.967871E+0000  2.130729E-0001
 -1.787353E+0000  2.515384E+0000
 -1.838253E-0001 -2.378290E+0000
  1.451375E+0000 -2.620324E+0000
  1.410009E+0000  1.750613E+0000
 -1.283729E+0000  3.000382E+0000
 -1.154048E+0000 -1.791317E+0000
 -1.406194E+0000 -4.611435E+0000
  3.284386E+0000 -2.999905E+0000
  1.160852E+0000  3.369055E+0000
 -5.132342E+0000  1.832428E+0000
  7.798652E-0001 -2.289357E+0000
 -8.650094E-0002  3.464992E-0001
  1.271652E-0001  1.128091E+0000
 -8.006159E-0002  2.556101E+0000
 -2.916560E-0001  6.024079E-0001
 -2.644304E+0000  1.174153E+0000
  8.007349E-0001 -1.371306E+0000
 -1.850100E-0002 -1.566450E-0001
  1.393392E-0001  4.764002E-0001
 -2.698781E-0001 -1.204830E+0000
  8.505111E-0001  6.943590E-0001
 -1.083456E+0000  3.226953E+0000
 -2.391963E+0000 -1.231485E+0000
 -1.265248E+0000 -2.042570E+0000
  3.853159E+0000 -2.362815E+0000
 -9.068877E-0001  2.982435E+0000
 -1.532046E+0000  1.439845E+0000
 -5.485189E-0001 -4.824354E+0000
  1.676965E+0000 -1.427520E+0000
  2.822889E+0000  2.308198E+0000
 -4.288416E+0000  7.389182E-0001
  1.141196E+0000 -3.977508E+0000
  4.834724E-0001 -1.924939E+0000
  4.508613E-0001 -2.027033E-0001
 -1.300823E+0000  2.096759E+0000
 -2.349753E+0000 -2.060663E+0000
 -5.333875E-0001 -1.936276E-0001
 -6.779648E-0001  8.752028E-0001
  4.022005E-0001 -6.292832E-0001
 -2.893990E+0000  1.433546E+0000
 -1.336991E+0000  3.566134E-0001
 -3.125821E-0002 -6.108540E-0001
  1.584991E+0000  4.904567E-0001
  2.525676E+0000  1.648578E+0000
 -2.287926E+0000  2.327277E-0001
 -1.026104E+0000 -3.719088E+0000
  2.248856E+0000  6.495800E-0001
  1.428509E+0000 -2.881826E-0001
 -2.296536E+0000  5.980501E-0002
 -5.039982E-0002 -4.131601E+0000
 -5.911733E-0001  7.326514E-0001
  2.949575E+0000 -2.146715E-0001
 -1.494231E+0000  2.193350E-0001
 -1.023057E+0000 -1.737183E+0000
  4.299201E-0001 -1.691786E+0000
  2.996024E+0000  3.182787E+0000
 -2.171649E+0000  2.190275E+0000
 -3.511276E+0000 -4.296330E-0001
  3.086713E+0000 -2.913914E+0000
  1.979680E+0000  3.621688E+0000
 -1.178640E+0000 -1.260197E+0000
  2.947780E-0001 -3.572544E+0000
  4.145597E-0001  1.057320E+0000
  2.297401E+0000  7.679771E-0001
 -2.087476E+0000  6.567359E-0001
  1.113954E+0000 -5.422875E-0001
 -1.473075E+0000 -2.510074E+0000
  2.188127E+0000  6.598879E-0001
 -7.974185E-0001  5.852243E-0001
 -1.588127E+0000  4.897929E-0001
  2.935407E+0000 -3.034193E+0000
 -1.109072E+0000  3.505336E+0000
 -1.729140E+0000  2.334515E+0000
 -1.388535E+0000 -1.702458E+0000
  2.765855E+0000 -2.353842E+0000
  2.203731E+0000 -3.687125E-0001
  6.448010E-0001  2.769982E+0000
 -2.616710E+0000 -2.126703E+0000
  1.611499E+0000 -4.041163E+0000
  1.653555E+0000  2.662397E+0000
 -7.107113E-0002 -2.745221E+0000
 -3.719114E+0000 -1.818245E+0000
  3.221538E+0000 -2.881011E+0000
  1.050500E+0000  1.213753E+0000
 -1.774699E+0000  4.875457E+0000
 -8.294773E-0001 -8.684756E-0001
  2.169182E-0002  2.413294E+0000
  1.429542E-0001  2.013383E+0000
 -4.152313E-0001 -1.014225E+0000
  6.646811E-0001 -1.442765E-0001
 -1.504116E+0000  1.259164E+0000
 -1.052776E+0000 -2.309565E+0000
 -7.483008E-0001 -2.639979E+0000
  3.586906E+0000 -1.401224E+0000
  2.147300E-0001  7.109361E+0000
 -1.655734E+0000  2.346200E+0000
 -1.933980E+0000 -1.998762E+0000
  3.577962E+0000 -1.426758E+0000
 -1.258116E-0001  2.017728E+0000
 -4.719155E+0000  1.443549E+0000
  7.731327E-0001 -1.035382E+0000
  1.331535E+0000 -8.464047E-0001
  2.099462E+0000  2.410953E+0000
 -2.907605E+0000  4.927007E-0001
  6.660214E-0001 -3.124898E+0000
  4.248934E+0000 -9.730821E-0001
 -1.690774E+0000  4.228014E+0000
 -6.756666E-0001 -1.600981E-0001
 -3.852700E+0000 -8.466941E-0001
  3.638568E+0000 -2.066397E+0000
  9.108310E-0001 -2.012172E+0000
 -1.085275E+0000  1.913194E+0000
 -2.055169E+0000  9.109262E-0001
  4.836560E-0001 -3.977414E-0001
  2.493027E-0001  4.225814E+0000
 -3.202296E+0000  5.617043E-0001
  3.709648E-0001 -2.554029E+0000
  2.866641E+0000 -6.593622E-0001
 -1.834325E+0000  3.210204E+0000
 -3.438468E+0000 -1.959946E+0000
 -1.328814E+0000 -2.337982E+0000
  3.082163E+0000 -1.440793E+0000
  1.510508E+0000  3.213930E+0000
 -3.041871E-0001 -3.790846E-0001
 -1.370972E+0000 -1.467811E+0000
  1.107582E+0000 -6.965605E-0001
  7.375364E-0001  5.143385E+0000
 -1.451173E+0000  1.512327E+0000
 -2.813906E+0000 -1.940843E+0000
  1.927947E+0000 -1.300456E-0001
  3.467538E+0000  1.175346E+0000
 -3.576935E+0000  1.454581E+0000
 -1.025564E+0000 -6.186420E+0000
  1.278227E+0000 -3.403420E+0000
  3.899427E+0000  2.897655E+0000
 -2.956873E+0000  3.078370E+0000
 -1.219400E+0000 -1.900072E+0000
 -1.314425E-0002 -5.332810E-0001
  8.203232E-0001  2.390734E+0000
 -2.343173E-0001 -6.579537E-0002
 -1.571933E+0000  2.864501E+0000
  5.258125E-0001 -2.546160E+0000
  1.821778E+0000 -6.002172E-0001
 -2.485136E+0000  3.910838E+0000
 -2.207377E-0001 -1.952954E+0000
 -1.218877E+0000 -5.103480E+0000
  4.084033E+0000  2.460303E-0001
  7.628322E-0001  3.069320E+0000
 -6.352251E+0000  7.541854E-0001
  2.693108E+0000 -5.323190E+0000
  4.404854E+0000  9.417017E-0001
 -1.447090E+0000  6.549964E+0000
 -2.591564E+0000  1.462898E-0001
 -3.036066E+0000 -5.349943E+0000
  2.662687E+0000 -1.387350E+0000
  3.268447E+0000  3.900312E+0000
 -3.909083E+0000  6.382528E-0001
 -1.864093E-0001 -3.481483E+0000
  1.092685E+0000 -2.261332E+0000
  2.928127E+0000  2.021537E+0000
 -4.500327E-0001  2.769792E+0000
 -2.542938E+0000 -2.744436E+0000
  3.849887E+0000 -3.091887E+0000
  1.429065E+0000  3.493352E+0000
 -1.339314E+0000  5.477475E+0000
 -1.044013E-0001 -2.853918E+0000
  1.720002E+0000 -3.174328E+0000
  2.245919E+0000  1.579204E+0000
 -7.451949E-0001  3.793247E+0000
 -2.270673E+0000 -3.275043E+0000
  1.092842E+0000 -1.206635E+0000
  1.701563E+0000  1.522752E+0000
 -1.337782E-0001  1.503739E+0000
 -2.124641E+0000  2.551923E-0001
 -1.304389E+0000 -1.867072E+0000
  1.620523E+0000 -2.857790E-0001
  7.374942E-0001 -1.290866E+0000
  8.564807E-0001  1.156065E-0001
 -2.402558E+0000  4.610781E-0001
  1.259603E+0000 -1.101696E+0000
 -9.566648E-0001  9.257626E-0001
 -7.714355E-0001 -3.409428E-0001
 -1.636854E+0000 -1.159071E+0000
  2.483387E+0000 -1.576258E-0001
 -7.430622E-0002  2.027498E+0000
 -3.762535E-0001  3.469683E-0001
  8.277255E-0002 -1.528640E+0000
  5.835714E-0001 -2.984468E+0000
  3.137684E+0000  2.292283E+0000
 -2.654150E+0000  1.956150E+0000
 -1.489014E+0000 -3.889572E+0000
  2.991472E+0000 -1.567463E+0000
  2.667339E-0001  2.921467E+0000
 -1.973800E+0000  1.072917E+0000
 -4.062198E+0000 -2.382203E+0000
  1.810818E+0000  3.415921E-0001
 -8.154209E-0001  1.331648E+0000
 -1.280714E+0000  1.121321E+0000
  1.799144E+0000 -2.626126E+0000
  1.414805E+0000  9.736509E-0001
 -1.887693E+0000 -3.079280E-0001
  8.303305E-0001 -1.978570E+0000
  3.792548E-0001 -1.334335E-0001
  1.853591E+0000  4.047932E+0000
 -3.814979E+0000  1.424283E-0001
 -1.293474E+0000 -5.545239E+0000
  1.441316E+0000 -1.152682E+0000
  5.387198E+0000 -7.088580E-0001
 -3.533584E+0000  1.524613E+0000
 -1.796534E-0001 -1.741358E+0000
  1.240020E+0000 -2.067698E-0001
  2.015667E+0000  3.117526E+0000
 -1.283404E+0000 -2.412940E+0000
 -2.531806E+0000  2.336603E+0000
  3.938590E+0000 -3.242333E+0000
 -5.866765E-0002  3.674642E+0000
 -1.470199E+0000  1.162529E+0000
 -3.252140E-0001 -3.186900E+0000
  2.097055E+0000 -2.943343E-0001
 -1.662528E+0000  4.845080E+0000
 -3.860963E+0000  2.281835E+0000
 -1.074119E+0000 -3.798448E+0000
  5.963308E+0000 -1.850961E+0000
  1.502511E+0000  4.240049E+0000
 -2.966425E+0000  2.599628E-0001
 -4.376504E+0000 -3.827780E+0000
  5.456237E+0000 -1.614238E+0000
  7.363300E-0001  5.442551E+0000
 -2.809610E+0000  1.646124E+0000
 -3.048920E+0000 -4.291360E+0000
  4.533562E+0000 -8.538938E-0003
  2.606177E+0000  7.934360E+0000
 -5.073522E+0000  9.894438E-0001
 -7.237641E-0001 -6.591599E+0000
  3.265686E+0000 -2.296031E+0000
  1.681285E+0000  6.137842E+0000
 -3.699437E+0000 -4.707996E-0001
 -1.430509E+0000 -4.124067E+0000
  3.470528E+0000 -1.131824E+0000
  5.382090E+0000  4.649135E+0000
 -5.156067E+0000  1.509020E+0000
 -1.027579E+0000 -6.188963E+0000
  2.354905E+0000 -4.058995E+0000
 -5.257031E-0001  2.970723E+0000
 -7.152935E-0001  2.220213E+0000
 -1.140413E+0000 -4.765820E+0000
  1.620888E+0000 -8.255515E-0001
  2.840084E+0000 -8.785370E-0002
 -4.022270E+0000  2.560778E+0000
  1.582639E+0000 -3.152955E+0000
  1.139989E-0001  2.847299E+0000
 -7.540323E-0001  1.924904E+0000
 -4.099415E-0001 -1.664150E+0000
  2.063758E-0001 -3.272413E+0000
 -3.813070E-0001 -3.722847E-0001
  2.926399E+0000  1.538844E+0000
 -3.580073E+0000 -7.483156E-0002
 -2.293240E+0000 -1.706739E+0000
  5.040500E+0000 -2.280266E+0000
  1.496223E-0001 -1.049827E-0001
  1.441778E-0001  6.935667E-0001
 -5.562198E-0001 -2.392423E+0000
 -3.633909E-0001 -4.165198E+0000
  2.392589E+0000  3.833913E+0000
 -1.796527E+0000  2.434921E+0000
 -2.006384E+0000  9.810419E-0001
 -2.688051E-0002 -2.264787E+0000
  2.520175E+0000 -8.673726E-0001
  3.465507E-0001  2.725156E+0000
 -2.611270E+0000  4.266989E-0001
 -1.008182E+0000 -3.171890E+0000
  1.898672E+0000  1.548738E+0000
  6.229670E-0001 -2.809444E-0001
 -2.912529E+0000 -4.272833E-0001
  2.369860E-0001 -1.921205E+0000
  1.083806E+0000 -1.513239E+0000
  9.491815E-0002  3.002651E+0000
 -3.463917E+0000  2.024653E-0002
 -5.276319E-0001 -2.006365E+0000
  3.129982E+0000 -1.981136E+0000
 -2.400165E-0001  2.572271E+0000
 -6.038862E-0001 -1.211337E+0000
 -4.756218E-0001 -1.000546E+0000
  2.345261E+0000 -1.091085E+0000
 -1.949415E+0000  2.255847E+0000
  3.026381E+0000 -1.453553E+0000
 -1.059674E+0000  1.297434E+0000
  7.930069E-0001  2.204547E-0001
 -3.551622E+0000 -5.645798E-0001
  3.095594E-0002 -2.352105E+0000
  1.053477E+0000 -8.684229E-0001
 -7.264095E-0001  1.471638E+0000
 -2.064003E+0000 -9.377858E-0001
  1.682850E+0000 -3.214470E+0000
  1.863157E+0000  2.023687E+0000
 -5.969586E-0001  2.404611E+0000
 -1.307510E+0000 -3.138934E-0002
 -3.064487E-0001 -7.765890E-0001
  9.380431E-0001  5.046110E-0001
  6.901635E-0001  1.595185E+0000
 -2.042578E-0001  2.240941E+0000
  3.968354E-0001  7.303899E-0001
  7.547738E-0003 -1.036532E-0001
  1.049473E+0000 -1.824504E+0000
 -2.200047E-0001 -1.796660E+0000
  1.594054E+0000 -3.005149E-0001
 -2.175704E-0001  2.626037E+0000
 -1.926583E+0000 -5.664975E-0001
 -1.705945E+0000 -4.320621E+0000
  1.836497E+0000 -1.650592E+0000
  2.396739E+0000  5.862292E+0000
 -3.865110E+0000  2.668973E+0000
 -7.436591E-0001 -5.013009E+0000
  1.114714E+0000  9.807522E-0001
  3.445541E+0000 -2.194421E-0001
 -4.283867E+0000  4.474678E+0000
 -2.108516E+0000 -4.074411E+0000
 -1.063469E+0000 -3.410551E+0000
  1.714669E+0000  6.596951E+0000
 -1.855658E+0000  1.974188E+0000
 -3.253539E+0000 -2.847177E+0000
  2.317701E+0000 -2.395129E+0000
  2.554948E+0000  3.490113E+0000
 -1.662512E+0000  4.407973E+0000
 -4.210198E+0000 -1.338558E+0000
  2.354055E+0000 -5.537767E+0000
  2.020221E+0000 -5.129628E-0001
 -2.641438E-0001  4.851247E+0000
 -1.009099E+0000 -8.390216E-0002
  3.429570E-0001 -5.648196E+0000
 -7.053444E-0001 -6.139810E-0001
  3.866460E+0000  1.556423E+0000
 -1.313440E+0000  3.983830E+0000
 -2.846721E-0001 -2.958715E+0000
  5.847929E-0001 -1.220062E+0000
  2.296264E+0000  2.758928E+0000
 -2.391852E+0000  1.500187E+0000
 -2.112344E+0000 -2.732447E+0000
  2.340011E+0000 -1.953537E+0000
  1.049474E+0000  2.981505E+0000
 -3.500636E+0000  1.854259E+0000
  2.002784E-0001 -2.009084E+0000
  1.398775E+0000 -1.642436E+0000
  4.661818E-0001  4.561892E-0001
 -1.048981E+0000  9.585892E-0001
 -1.265452E+0000 -2.580047E+0000
  4.976570E-0001 -3.623012E+0000
 -2.849106E-0001  3.238827E+0000
 -9.450988E-0002  7.363935E-0001
 -2.395153E+0000  3.216366E-0001
 -9.917086E-0001 -3.643720E-0001
  1.025613E+0000 -1.144253E-0001
  2.778497E+0000  3.830857E-0001
  7.112922E-0002 -8.261354E-0001
 -1.092187E+0000 -2.619428E+0000
  2.919003E+0000 -1.750548E+0000
  7.720386E-0002  2.815815E+0000
 -2.136120E+0000  2.899885E+0000
 -4.038357E+0000 -4.970193E+0000
  3.498173E+0000  4.026792E-0001
  2.636125E+0000  2.130813E+0000
 -3.351293E+0000  4.396346E+0000
 -2.319210E-0001 -4.174200E+0000
  1.006891E+0000  1.192009E+0000
  1.541023E-0001  3.396970E+0000
  8.227598E-0001  3.303036E-0001
 -9.707923E-0001  5.443548E-0001
 -5.725989E-0001 -8.507608E-0001
 -3.607502E-0002  5.445417E-0001
  8.765912E-0001 -2.376016E-0001
 -1.346833E+0000  4.982859E+0000
 -1.416749E+0000 -3.178054E+0000
  1.529151E-0001 -4.914818E+0000
  1.820713E+0000  3.090463E+0000
 -1.296583E+0000  3.232948E+0000
 -4.569130E-0001 -3.243011E-0001
  9.062394E-0001 -8.319075E-0001
  3.821944E-0001 -7.941095E-0001
  1.493379E+0000  3.776269E-0002
 -1.547168E+0000  7.645970E-0001
  9.599462E-0001 -5.539825E+0000
  1.579098E+0000 -9.378465E-0001
  1.322672E+0000  8.681252E-0001
 -1.560319E-0001 -4.983515E-0001
 -1.336460E+0000 -8.315730E-0001
  8.279293E-0001 -1.016633E+0000
  4.886795E-0001  1.418967E+0000
  2.202507E+0000  4.316142E-0001
 -2.512214E+0000  4.137582E-0001
  3.308184E+0000 -1.130528E+0000
 -1.454009E+0000 -1.163859E+0000
  1.860202E+0000  1.746322E-0001
 -4.558508E-0001  7.095966E-0001
 -1.540021E+0000  1.943449E-0001
  1.755009E+0000 -4.556757E-0001
  2.712904E+0000 -4.204388E+0000
  5.343545E-0002  3.182056E-0001
 -1.881749E+0000 -1.907296E-0001
 -1.212891E+0000  1.007555E+0000
  5.782719E-0001  6.018477E-0001
  2.548545E+0000 -2.703404E+0000
 -2.803995E-0001  3.659943E+0000
  1.850272E-0001 -1.810464E-0001
  1.247158E+0000 -1.002611E+0000
 -2.028296E+0000  1.369150E+0000
  3.704860E+0000  2.576518E-0001
 -1.302557E+0000  2.989668E+0000
  1.659160E+0000  8.914162E-0001
 -8.646279E-0001  2.713151E-0001
 -4.576222E-0002 -1.086969E+0000
  1.501907E-0002 -1.529460E+0000
 -3.497868E-0001  1.480196E+0000
  9.522169E-0001 -1.299278E+0000
 -3.314307E+0000  2.644064E-0001
  2.040411E+0000 -7.400041E-0001
 -6.492882E-0001 -5.069416E-0001
  1.538246E+0000 -3.853376E-0001
  9.308286E-0002 -9.916430E-0001
 -1.821891E-0002  1.627529E+0000
  7.884173E-0001  2.459373E+0000
 -1.337536E+0000 -1.588780E+0000
  1.864287E+0000 -2.796388E-0002
  2.101495E+0000  1.913712E+0000
 -1.220867E+0000  5.761785E-0001
  4.235342E-0001 -2.794528E+0000
  8.230112E-0001  1.308320E-0001
  2.014272E+0000 -2.114778E-0001
 -2.470307E+0000  7.166726E-0001
  1.049066E+0000 -1.491408E+0000
  7.911111E-0001 -1.600920E+0000
 -7.181109E-0001  1.342158E+0000
  2.117861E+0000 -1.032239E+0000
 -8.842866E-0001 -1.630956E+0000
 -1.147450E-0001 -6.770265E-0001
  1.788414E+0000 -8.106789E-0001
 -2.425392E+0000  2.735130E+0000
  2.785763E+0000  7.823252E-0001
 -2.196323E+0000 -1.268432E+0000
  1.276615E-0001 -2.315644E+0000
  1.370008E+0000  9.855744E-0001
 -2.675019E+0000  5.150021E+0000
 -8.793408E-0001 -9.011607E-0001
  4.883774E-0001  8.947420E-0001
  2.865367E-0001  4.094512E+0000
 -2.291850E+0000  9.798458E-0001
  7.294009E-0001 -3.733953E+0000
  1.963829E+0000  1.860698E+0000
  2.771220E-0001  1.708093E+0000
 -3.615205E-0002  1.255994E+0000
 -4.504254E-0001 -1.099896E+0000
 -9.516509E-0001 -2.183430E+0000
  1.543184E+0000  1.705247E-0001
 -1.493967E-0001 -1.196211E+0000
 -1.206505E+0000 -2.778803E+0000
  1.160343E+0000 -1.710462E+0000
  2.912026E+0000  9.610148E-0001
 -6.380576E+0000  1.896624E+0000
  1.653484E+0000 -2.176736E+0000
  7.739685E-0001  7.981220E-0001
  6.434914E-0001  2.924065E+0000
 -2.948416E+0000  1.277120E+0000
  3.652411E-0001 -3.382705E+0000
  9.774246E-0002 -1.025420E+0000
  2.719014E+0000  1.156199E+0000
  5.977794E-0001  2.777098E+0000
 -4.074086E+0000  1.109780E+0000
  2.661879E+0000 -3.080055E+0000
  9.663107E-0001 -6.798967E-0001
 -3.516397E-0001  9.218189E-0002
  1.651884E+0000  6.744512E-0001
 -1.732552E+0000 -9.107064E-0001
 -6.797663E-0001 -7.525140E-0001
  7.016547E-0001  1.662165E+0000
  5.794215E-0001  3.773019E-0003
 -1.864382E+0000 -7.409952E-0001
  8.231458E-0001 -2.687714E+0000
  5.138651E-0001 -3.718526E-0001
  9.641455E-0001 -8.473112E-0001
 -8.026470E-0002 -3.567647E-0001
  1.138007E-0001  5.825263E-0001
  1.116354E+0000 -9.944257E-0001
 -1.085519E+0000  9.332432E-0001
  1.948393E+0000 -2.756444E-0001
  3.927853E-0001  1.286143E+0000
 -2.218956E+0000  1.579543E+0000
  9.521171E-0001 -3.735032E+0000
 -7.846993E-0001  1.767745E+0000
  3.272854E-0001 -8.089061E-0001
  1.028390E+0000 -8.611397E-0002
  9.597407E-0001  3.700462E+0000
  2.028289E-0001  2.438181E+0000
 -3.271989E+0000  5.008218E-0001
  4.236506E-0001 -1.260529E+0000
  1.476607E+0000  2.394978E+0000
 -1.839245E+0000  2.485816E+0000
 -1.216129E+0000 -1.861931E+0000
 -3.972767E-0001 -1.689648E+0000
  1.541837E+0000  4.084246E+0000
 -9.992222E-0001  1.182762E+0000
 -4.257023E+0000 -3.503499E+0000
  2.329427E+0000 -4.917697E-0002
  2.188338E+0000  2.944965E+0000
 -1.356310E+0000  3.445995E+0000
  5.501977E-0001 -4.140732E-0001
 -9.890739E-0002 -1.041665E+0000
  4.732256E-0001 -1.199151E+0000
 -3.881257E-0001  1.358666E+0000
 -2.202463E+0000 -1.598912E+0000
 -1.045901E+0000  2.955904E-0001
  2.217769E+0000  1.907811E+0000
 -3.641306E+0000  2.040000E-0002
 -3.571508E+0000  2.398843E-0001
  3.406616E+0000 -3.072487E+0000
 -2.746354E+0000  6.212947E+0000
 -1.055239E-0001 -2.578853E+0000
 -2.103160E+0000 -2.201971E+0000
  3.217040E+0000 -1.850106E+0000
 -1.409877E-0001  1.917030E+0000
 -2.420649E+0000  2.226079E+0000
  1.872096E+0000 -2.330649E+0000
  5.112834E-0001 -7.403150E-0001
  1.255397E+0000  4.219135E+0000
 -1.632141E+0000  6.999228E-0001
 -1.775812E+0000 -1.426777E+0000
  3.809633E+0000 -5.468192E+0000
  6.392060E-0002  2.991485E+0000
 -9.265523E-0001  4.648775E+0000
 -2.349603E+0000 -2.283778E+0000
  8.450474E-0001 -2.432777E+0000
  3.921957E+0000  3.568100E+0000
 -2.218709E+0000  3.127963E+0000
 -1.735968E+0000 -5.205633E+0000
  2.405456E+0000 -6.402383E-0001
  2.164801E+0000 -5.290521E-0001
 -1.054592E+0000  4.760295E-0001
 -1.925725E+0000  1.790389E+0000
  1.146714E+0000  1.491753E+0000
  9.878389E-0002 -2.855201E-0001
 -1.556930E+0000 -7.156947E-0001
  1.840077E+0000 -1.463444E+0000
 -9.100622E-0001  1.445123E+0000
  1.151046E+0000  5.654043E-0001
 -1.560834E+0000  6.240721E-0001
  1.710696E+0000  3.277718E-0001
 -3.661043E+0000  2.792318E+0000
  4.259606E-0001 -3.455849E+0000
  1.326668E+0000  1.242312E+0000
 -2.418992E+0000  3.308884E+0000
 -1.493959E+0000  8.646710E-0001
  1.795660E+0000 -1.802589E+0000
  8.173300E-0002  4.674096E-0001
 -6.964912E-0001  6.035171E-0001
 -2.116764E-0002 -1.361166E+0000
 -6.137782E-0001  1.415371E+0000
 -9.629890E-0001  1.247241E+0000
 -1.721345E-0001  1.513177E+0000
  4.035986E-0001 -2.198206E-0001
 -2.337485E+0000  6.059440E-0001
  1.755992E-0001 -8.094083E-0001
 -1.599043E+0000  9.173015E-0001
  3.098333E+0000  3.700053E-0001
 -6.901872E-0001  2.940585E+0000
 -1.871247E+0000  5.463775E-0001
  1.525400E+0000  1.029021E+0000
 -5.980594E-0001  9.024675E-0001
 -7.099250E-0001  4.109114E-0001
  1.669420E+0000 -3.151996E+0000
 -8.215585E-0001  1.327505E+0000
  3.206369E-0001 -1.650427E+0000
 -2.950404E+0000 -3.888889E+0000
  4.995330E+0000 -1.125642E+0000
 -2.105593E+0000  3.566043E+0000
 -3.643183E+0000  8.360233E-0001
 -1.539753E+0000 -3.958780E+0000
  9.699417E-0001 -1.665054E+0000
  1.025352E+0000  3.692557E+0000
 -3.976309E+0000 -2.687402E-0001
  1.162883E+0000 -3.999471E+0000
  3.709272E+0000 -1.141940E-0001
  2.674356E-0002  2.636618E+0000
 -3.293197E+0000 -1.135029E+0000
  7.363995E-0002 -1.797638E+0000
  3.635382E+0000  2.416443E+0000
 -4.178528E+0000  4.781797E+0000
 -1.681307E+0000 -5.158733E+0000
  2.453335E+0000 -4.475063E-0003
  4.641906E+0000  4.468176E+0000
 -3.475228E+0000  3.227110E+0000
 -2.152325E+0000 -3.422221E+0000
  3.619047E+0000 -3.524531E+0000
  2.674271E+0000  2.845036E+0000
 -2.511451E+0000  1.143849E+0000
 -4.981575E+0000 -5.756731E+0000
  3.969168E+0000 -4.608530E+0000
  5.015967E+0000  4.903733E+0000
 -3.917088E+0000  3.919802E+0000
 -4.580070E+0000 -3.629081E+0000
  1.826765E+0000 -5.828068E+0000
  7.084939E+0000  1.070821E+0000
 -4.644407E+0000  3.061367E+0000
 -1.465952E+0000 -3.869894E+0000
  1.151045E+0000 -3.558213E+0000
  2.894880E+0000  1.754580E+0000
 -8.912293E-0001  5.282044E+0000
 -2.628714E+0000 -1.581006E+0000
 -2.394809E+0000 -1.255318E+0000
  2.283693E+0000 -7.010539E-0001
 -2.636814E-0001  2.086211E+0000
 -6.539774E-0001  1.291875E+0000
 -2.470969E+0000 -4.361887E+0000
  1.056775E+0000 -3.393057E+0000
  3.370431E+0000 -1.097500E+0000
 -3.075567E+0000  6.298597E+0000
 -1.833035E+0000 -1.775192E+0000
 -6.018307E-0001 -1.270519E+0000
  3.897583E+0000 -9.456598E-0002
 -8.864934E-0001  3.335003E+0000
 -3.080729E+0000 -2.501592E+0000
  5.456717E-0001 -2.907528E+0000
  2.226279E+0000 -7.876224E-0001
 -2.949801E-0001  1.488198E+0000
 -1.235823E+0000  2.695452E+0000
  9.212686E-0001 -6.151281E-0001
 -1.629154E-0001  1.071446E+0000
  5.398476E-0001  1.368958E+0000
 -2.663131E+0000 -6.063343E-0001
  1.126133E+0000 -3.566513E+0000
  2.087113E+0000  8.358156E-0001
  1.515893E+0000  1.234926E+0000
 -1.169156E+0000  2.047749E+0000
 -9.757898E-0001  8.143583E-0002
  2.002069E+0000 -7.792961E-0001
  2.674590E-0001 -6.065174E-0001
 -6.507492E-0001  9.307609E-0001
 -5.903928E-0001 -7.096831E-0002
  4.014924E-0002 -4.501871E-0001
  9.045644E-0001  2.081784E+0000
 -2.963679E+0000  1.130618E+0000
  1.048813E+0000 -3.267868E+0000
  3.529438E+0000 -1.065210E+0000
 -2.717733E+0000  4.920084E+0000
 -9.262829E-0001 -1.951265E+0000
 -4.814988E-0001 -4.070887E+0000
  3.401285E+0000  1.370876E+0000
  2.439433E-0001  4.618493E+0000
 -3.808628E+0000  1.077653E+0000
  2.246307E+0000 -3.084411E+0000
  4.453641E-0001  5.072402E+0000
 -2.306281E+0000  3.726739E-0001
 -3.610238E+0000 -3.913078E+0000
  5.162058E+0000 -4.860247E+0000
  1.730212E+0000  1.899693E+0000
  1.049326E+0000  4.150746E+0000
 -3.003997E+0000 -2.093921E+0000
  2.405044E+0000 -2.388836E+0000
  3.002121E+0000  3.803656E+0000
 -1.145361E+0000  3.699096E+0000
 -4.417423E+0000 -2.235102E+0000
  2.197121E+0000 -4.915337E+0000
  2.893666E+0000  1.957241E+0000
  1.289052E-0002  3.114791E+0000
 -5.572716E+0000 -2.228644E-0001
  2.848161E+0000 -4.593445E+0000
  1.822741E+0000  1.000294E+0000
 -1.041862E+0000  1.293122E+0000
 -1.845140E+0000 -9.621567E-0001
  2.657776E+0000 -4.586058E-0001
 -1.650176E+0000  3.867682E+0000
 -2.153399E+0000  1.996363E+0000
  6.595016E-0001 -1.856168E+0000
 -1.353589E-0001  5.267688E-0001
  1.100781E+0000 -2.059863E-0001
 -1.957570E+0000  1.069518E+0000
  6.716281E-0001 -2.938063E+0000
  7.403997E-0001 -1.674499E+0000
  8.267170E-0001  3.584400E-0001
 -8.323880E-0001  2.426159E+0000
 -3.418018E-0001 -7.967780E-0001
 -1.483018E+0000 -3.053951E+0000
  1.401333E+0000 -2.702370E+0000
  3.478785E+0000 -1.147398E+0000
 -1.516344E+0000  1.892878E+0000
 -9.896264E-0001 -3.057881E+0000
 -9.922409E-0001  2.782700E+0000
  1.059284E+0000  6.328851E-0002
 -1.763292E+0000  6.338459E-0001
 -8.279309E-0001 -1.794587E+0000
  1.572820E+0000  1.508245E-0001
 -1.347911E+0000  1.248725E+0000
 -4.157787E+0000 -5.081089E+0000
  3.634236E+0000 -2.348144E+0000
  2.939118E+0000  4.483169E+0000
 -3.243305E+0000 -8.256806E-0001
 -1.260244E+0000 -4.714963E+0000
  3.961913E+0000 -7.750718E-0002
  8.683334E-0002  4.037826E+0000
 -3.662564E+0000  3.944818E-0001
 -4.649638E-0001 -2.544655E+0000
  2.333061E+0000 -2.369185E-0001
  6.177008E-0001  2.080068E+0000
 -3.991684E+0000  2.332478E+0000
  2.091701E-0001 -3.574663E+0000
  1.553432E+0000  1.290533E+0000
  1.335313E+0000  2.209053E+0000
 -4.651326E-0001 -2.418428E+0000
 -2.121035E+0000 -1.662889E+0000
  3.480425E+0000 -2.744005E+0000
  1.472247E+0000  3.216785E+0000
 -1.490602E+0000  1.142452E+0000
 -2.645280E+0000 -5.163105E-0001
  3.490302E+0000 -9.381330E-0001
  4.849279E-0001  4.627783E+0000
 -1.980882E+0000  6.203927E-0001
  2.479387E+0000  2.007804E-0001
  1.412381E-0001  1.895892E+0000
 -2.178014E+0000  3.275429E+0000
 -1.393473E+0000 -1.334354E+0000
  3.779172E+0000  2.864858E-0002
  2.044104E+0000  2.828445E+0000
 -3.944736E+0000  5.671707E-0001
  1.020433E+0000 -2.741447E+0000
  2.512325E+0000  1.689493E+0000
 -2.315823E+0000  3.226248E+0000
 -1.014926E+0000 -1.906563E+0000
  1.190894E+0000 -1.276010E+0000
  1.501180E+0000  8.677418E-0002
  6.241064E-0001 -3.503745E-0001
  7.345443E-0002 -1.276075E+0000
  1.023445E+0000 -9.604122E-0004
 -3.855572E-0001  6.565340E-0001
 -1.091282E+0000 -8.297165E-0001
  9.017218E-0001 -3.536761E+0000
  5.346001E-0002  1.727994E+0000
  1.252076E+0000 -7.734939E-0001
 -3.774969E-0001 -3.591571E+0000
  6.971202E-0001 -1.242876E+0000
  2.228627E+0000  5.636376E-0001
 -2.687923E+0000  1.623400E+0000
  4.911616E-0001 -1.201501E+0000
 -2.266645E+0000 -2.001248E+0000
  2.155132E+0000 -1.019215E-0001
 -2.229898E-0001 -2.218519E-0001
 -2.577784E-0001  3.537828E+0000
 -2.083922E+0000 -1.259581E+0000
  1.088746E+0000 -3.313283E+0000
  1.389011E+0000  1.651630E+0000
  1.336006E+0000  3.866227E+0000
 -3.806463E+0000  8.162864E-0003
 -1.919445E-0001 -4.047553E+0000
  2.061632E+0000  1.175480E+0000
  1.681032E+0000 -2.215492E-0001
 -3.684142E+0000  1.320211E+0000
  3.120943E+0000 -8.720338E-0001
 -4.411996E-0001  6.233328E-0001
  3.362694E-0001 -5.550375E-0002
 -5.438276E-0001  1.407480E+0000
 -1.683483E-0001 -9.864572E-0001
 -3.600039E+0000 -2.644281E-0001
  2.217433E+0000 -7.180404E-0001
 -1.189454E+0000  3.323343E+0000
 -4.037549E+0000 -3.414466E+0000
 -2.149449E-0001 -5.433745E+0000
  3.192389E+0000  1.092357E+0000
  1.078751E+0000  6.930674E+0000
 -6.108767E+0000 -3.026104E+0000
  1.348985E-0001 -4.406378E+0000
  3.971547E+0000 -1.991897E+0000
 -6.775709E-0002  4.080859E+0000
 -2.617335E+0000  3.030038E+0000
 -2.678219E+0000 -3.872622E+0000
  3.582894E+0000 -3.168934E+0000
  2.179130E+0000  3.636205E+0000
 -2.676831E+0000  1.273115E+0000
 -2.235911E+0000 -2.514333E+0000
  1.493870E+0000 -2.361015E+0000
  2.277991E+0000  3.446983E+0000
 -1.159278E+0000  7.310800E-0001
 -3.441758E+0000 -1.142675E+0000
  3.771518E+0000 -1.731654E+0000
  1.704533E+0000  2.406418E-0001
 -3.154021E+0000  1.305736E+0000
 -8.750640E-0001 -1.522992E+0000
  2.441309E+0000 -4.066822E-0001
  3.525361E-0002  2.561678E+0000
  1.869293E+0000 -1.260500E+0000
 -1.832686E+0000 -1.049689E+0000
  1.303053E+0000  2.426619E+0000
 -1.137849E-0001 -8.256885E-0001
 -2.789192E+0000 -1.946473E+0000
  1.237504E+0000 -2.161466E+0000
  9.328853E-0001  5.339786E-0001
 -2.085205E+0000  3.514347E+0000
 -2.065649E+0000 -3.917734E+0000
  1.817066E+0000 -2.558797E+0000
  7.667889E-0001  2.288339E+0000
 -2.120623E+0000 -9.297893E-0001
 -2.528110E+0000 -7.904844E-0001
  2.857923E-0001 -4.535827E+0000
  1.813339E+0000  3.641135E+0000
  1.332981E+0000  1.349428E+0000
 -3.070043E+0000 -1.322918E-0002
  9.364283E-0001 -4.204413E+0000
  1.270071E+0000  3.011248E+0000
 -1.474543E+0000 -3.761878E-0001
 -3.908853E-0001 -4.064100E+0000
 -3.811886E-0001  2.106017E-0001
  1.366184E+0000  3.597026E+0000
  3.333037E-0002 -4.883276E-0001
 -1.930278E+0000  7.060898E-0001
 -2.525685E+0000 -1.026680E+0000
  2.931372E+0000  1.622444E+0000
 -9.449124E-0001  2.305000E+0000
 -2.292848E+0000  1.370100E-0001
  2.689934E+0000 -2.454217E+0000
 -6.706210E-0001  1.120100E+0000
 -9.132873E-0001  1.578775E+0000
 -7.991282E-0001 -3.315516E+0000
  1.555306E-0001 -3.211218E+0000
  2.329893E+0000  5.684425E-0001
 -1.057486E+0000  1.802966E+0000
 -1.638657E+0000 -2.702095E+0000
  1.112597E+0000 -1.418175E-0001
  1.535998E+0000  4.485970E+0000
 -4.207679E-0001 -4.538084E-0001
 -2.960379E+0000  3.030892E-0001
  1.902965E+0000 -7.201896E-0001
  7.953823E-0002  1.645543E+0000
 -6.330346E-0001  3.717389E+0000
 -4.121647E-0001  2.212571E+0000
 -2.318785E-0001 -3.239323E+0000
  2.376902E+0000 -1.345916E+0000
  1.127447E+0000  1.460098E+0000
 -1.558727E+0000  2.815622E+0000
 -2.303105E+0000 -2.635366E+0000
  9.028630E-0001 -4.824110E+0000
  4.356753E+0000  3.357407E+0000
 -2.656555E+0000  1.859697E+0000
 -2.203074E+0000 -8.514067E-0001
  4.221120E-0001 -4.415322E+0000
  2.392216E+0000  1.645340E+0000
 -1.005246E+0000  3.592520E+0000
 -3.333910E+0000 -1.821123E+0000
  8.766445E-0001 -2.091291E+0000
  2.557172E+0000  4.025522E+0000
 -4.359322E+0000  1.866770E+0000
 -3.983166E-0001 -4.729504E+0000
  7.983572E-0001 -1.731654E+0000
  1.352521E+0000  3.080975E+0000
 -2.555551E+0000  1.791749E+0000
 -2.025108E+0000  3.332586E-0001
 -8.911157E-0002 -3.883450E+0000
  2.916146E+0000  3.966320E+0000
 -7.026302E-0001  9.511742E-0001
 -1.163354E+0000  6.061986E-0001
  5.376358E-0001 -2.887149E+0000
  7.466093E-0001  3.237227E-0001
  8.470857E-0001  2.951492E+0000
 -1.572577E+0000 -1.530007E+0000
 -6.232588E-0001 -8.940135E-0002
  1.953195E+0000 -3.600826E+0000
 -1.744700E+0000  4.186068E-0001
 -3.553533E-0001  4.021594E-0001
 -1.235139E+0000  2.893618E+0000
 -7.492335E-0001 -2.605862E+0000
  1.841097E-0001  8.602010E-0001
  3.016844E+0000  1.639682E+0000
 -3.222119E+0000  1.472677E+0000
 -4.386693E-0001 -9.628825E-0001
  3.357856E+0000 -1.427942E+0000
 -6.072669E-0001 -4.973219E-0001
  1.562898E+0000  1.638939E+0000
 -1.062152E+0000  4.984639E-0001
  1.241054E+0000 -1.511745E+0000
  1.684913E+0000  3.490896E+0000
 -3.051779E+0000  2.165489E+0000
 -7.557985E-0001 -4.566797E+0000
  2.240899E+0000 -7.466576E-0001
  3.186385E+0000  2.279001E+0000
 -4.747118E+0000  1.205049E+0000
 -2.292611E+0000 -6.156816E+0000
  3.519800E+0000 -2.719073E+0000
  4.973307E-0001  6.070771E+0000
 -4.493131E-0001  1.511826E+0000
 -2.910590E+0000 -1.837335E+0000
  9.077000E-0001  1.088853E+0000
  2.233544E+0000 -2.514820E-0001
 -2.343055E+0000 -2.191906E+0000
  3.397201E-0001 -1.404993E+0000
  1.167137E+0000  1.117949E+0000
 -3.516444E-0001 -2.083077E-0001
 -1.164157E-0002  2.959149E-0001
  1.639203E+0000  2.302256E+0000
 -1.801250E+0000  1.071615E+0000
 -6.119149E-0002 -2.458917E-0001
  1.461985E+0000 -4.471867E-0001
  8.599150E-0002  4.139771E+0000
 -2.641292E+0000 -3.358225E+0000
  1.198076E+0000 -4.770660E+0000
  4.296574E+0000  7.615144E-0001
 -2.436757E+0000  3.721616E+0000
 -2.785549E+0000 -9.496218E-0001
  4.126855E-0002 -1.141655E+0000
  2.124699E+0000  4.333340E-0001
 -2.593211E-0001  1.643945E+0000
 -1.264899E+0000 -1.028032E+0000
 -4.702329E-0001 -1.842474E+0000
  4.868886E+0000  3.261652E+0000
 -1.687227E+0000  4.060300E+0000
 -2.100872E+0000 -1.206745E+0000
  1.563751E+0000 -2.537262E+0000
  8.773560E-0001  3.788686E+0000
 -1.929115E+0000  3.693573E+0000
 -2.027717E+0000 -7.070305E-0001
  5.146326E-0001 -2.968737E+0000
  4.071688E+0000  1.161261E+0000
  4.582362E-0001  5.400630E+0000
 -2.879052E+0000 -5.309702E-0001
 -4.678472E-0001 -2.610581E+0000
  1.763487E+0000  9.759578E-0001
  6.885651E-0001  1.738265E+0000
 -3.746129E+0000  3.063008E-0001
  6.523511E-0001 -5.031356E+0000
  1.281140E+0000  8.576574E-0001
  3.666544E+0000  5.985529E-0001
 -2.678043E+0000  2.521594E+0000
 -2.606949E+0000 -3.943250E+0000
  6.637902E-0001 -1.260327E+0000
  2.817538E-0001  1.337108E+0000
  3.844092E-0001  9.940690E-0001
  9.653911E-0002 -7.369978E-0002
  6.276536E-0002  1.082940E+0000
 -2.175247E+0000  3.129215E+0000
  1.183995E+0000 -1.426903E+0000
 -1.203722E+0000  8.431322E-0001
  1.010806E+0000  1.662169E-0001
  2.847139E-0001  6.517812E-0001
  1.375063E+0000 -8.193794E-0001
 -1.224050E+0000 -7.969413E-0002
  1.355521E+0000 -4.293541E+0000
  2.397968E+0000  3.154991E-0001
 -1.734590E+0000  3.404108E+0000
 -5.485772E-0001 -1.599139E+0000
 -1.675946E+0000 -1.828846E+0000
  3.332389E+0000 -1.253568E+0000
  1.591710E+0000  3.526916E+0000
 -2.525741E+0000  2.357011E+0000
 -2.299303E+0000 -1.882339E+0000
  3.203637E+0000 -5.031683E+0000
  1.660100E+0000  2.606671E+0000
  1.310210E+0000  2.497199E+0000
 -3.757143E+0000 -5.728464E-0001
  1.352842E+0000 -3.024734E+0000
  1.230177E+0000  4.441809E-0001
  1.461359E+0000  3.368179E+0000
 -2.351263E+0000 -1.592659E+0000
  6.148642E-0001 -2.702812E+0000
  1.360283E+0000 -6.588889E-0002
 -1.480865E+0000  9.366476E-0001
 -1.592744E+0000 -1.022590E+0000
  1.822668E+0000 -1.751326E+0000
  5.573634E-0001  2.427466E+0000
 -1.027587E+0000 -2.773150E-0001
  4.279546E-0001 -4.833747E+0000
  2.952023E+0000  3.421717E+0000
  3.864213E-0001  1.918279E+0000
 -5.368764E+0000 -2.186810E+0000
  2.098284E+0000 -4.054964E+0000
  4.192372E+0000  1.366125E+0000
 -3.156785E+0000  8.842245E+0000
 -3.902627E+0000 -4.774359E+0000
  1.013281E+0000 -2.969037E+0000
  4.555072E+0000  1.721678E+0000
 -4.208334E-0001  4.352605E+0000
 -4.017526E+0000 -1.289863E+0000
  2.043007E+0000 -1.276028E+0000
  2.935431E+0000  2.546248E+0000
 -1.883664E+0000  2.846887E+0000
 -1.878698E+0000 -2.973115E+0000
  4.419197E+0000 -1.139145E+0000
 -5.688575E-0001  3.786314E+0000
 -4.118256E+0000 -9.255474E-0001
  2.168285E-0001 -1.113826E+0000
  4.258049E+0000  1.902234E-0001
 -1.576230E-0001  1.401349E+0000
 -2.963965E+0000 -1.944130E+0000
  2.152792E+0000 -3.448068E+0000
  2.220979E+0000  4.317124E+0000
 -1.984800E+0000  2.475842E+0000
 -2.305767E+0000  1.059316E-0001
  1.108328E+0000  7.452078E-0001
  1.921646E+0000 -7.298008E-0001
 -1.923817E-0001  8.591541E-0001
 -1.093318E+0000 -1.455692E+0000
  2.282822E-0001  5.834427E-0001
 -1.181581E+0000  9.834159E-0001
 -2.252211E+0000 -3.639959E+0000
  9.893628E-0001 -1.694920E+0000
  2.626541E+0000  8.550184E-0001
 -1.583794E+0000  3.886885E+0000
 -3.081883E+0000 -3.308736E+0000
  1.666566E+0000 -1.995781E+0000
  2.834854E+0000  2.981626E+0000
 -2.717183E-0001  1.675344E+0000
 -2.169097E+0000 -1.960747E+0000
  3.948705E+0000 -2.240094E+0000
  4.265181E-0001  3.011866E-0001
  1.915238E+0000 -2.085144E+0000
 -1.741789E+0000 -2.990307E+0000
  2.762154E+0000  2.172160E+0000
 -6.732674E-0001  1.980219E+0000
 -2.905429E+0000 -2.433788E+0000
  2.158919E+0000 -4.023888E+0000
  2.593514E+0000  1.382118E+0000
 -1.385848E+0000  2.560180E+0000
 -1.684778E+0000 -3.341040E+0000
  1.682552E+0000 -3.070225E+0000
  6.644780E-0001  2.120339E+0000
  1.117644E+0000  1.703545E+0000
 -3.563635E+0000 -1.499716E+0000
  2.985654E+0000 -8.966196E-0001
 -6.660423E-0001 -1.478758E+0000
  7.952015E-0001  6.412597E-0001
 -2.464910E-0001 -1.907634E+0000
 -2.121885E+0000  1.738096E-0001
  1.226059E+0000 -1.247242E+0000
  2.093231E-0001  2.932618E+0000
 -7.150540E-0001 -1.017967E+0000
 -6.824464E-0001 -1.157537E+0000
  3.633435E+0000  2.585604E+0000
 -3.377705E+0000  3.476491E+0000
 -2.172696E+0000 -3.473185E+0000
  2.116319E+0000 -2.509056E+0000
  3.499899E+0000  4.533730E+0000
 -7.454318E-0001  4.096520E+0000
 -4.245884E+0000 -9.657097E-0001
  4.075796E+0000 -3.361578E+0000
  1.333485E+0000  5.343277E-0001
 -3.547960E+0000  6.218854E+0000
 -6.631844E-0001 -1.555441E+0000
 -1.432290E+0000 -2.813050E+0000
  4.159813E+0000  9.022908E-0001
 -8.395512E-0001  2.454115E+0000
 -3.226515E+0000  1.236837E+0000
  1.332065E+0000 -5.957521E+0000
  4.438583E+0000  1.685611E+0000
  2.327139E+0000  1.809192E+0000
 -6.027817E+0000  1.237432E+0000
 -1.917641E+0000 -2.992260E+0000
  1.889138E+0000 -1.797941E+0000
  2.575747E+0000  2.933394E+0000
 -2.402783E+0000  3.948087E+0000
 -5.878738E+0000 -2.216999E+0000
  3.827182E+0000 -5.033592E+0000
  3.501102E+0000  2.023234E+0000
 -1.567289E+0000  5.878856E+0000
 -2.100149E+0000 -5.442867E+0000
  3.402042E+0000 -1.287819E+0000
  3.238703E+0000  2.402350E+0000
 -2.097003E+0000  2.892590E+0000
 -2.865646E+0000 -3.247654E+0000
  4.589643E-0001  5.889534E-0001
  1.809521E+0000  2.164967E+0000
  2.987158E-0001  4.708814E-0001
 -3.055327E+0000 -1.932868E+0000
  1.801514E+0000 -1.163336E+0000
 -1.814058E+0000 -1.890846E-0001
 -5.299619E-0001  5.587139E-0001
  1.349870E+0000 -2.009496E+0000
 -2.021410E+0000  3.467770E+0000
  2.232846E+0000 -2.637319E+0000
 -1.288402E-0001 -1.556040E+0000
 -1.537889E+0000  1.221673E+0000
 -1.658630E+0000 -5.780584E-0001
  1.314272E+0000 -2.029146E-0001
  8.589469E-0001  3.066196E+0000
 -2.297956E+0000  1.979418E+0000
 -3.308279E+0000 -1.621976E+0000
  1.784387E+0000 -4.751594E+0000
  1.744084E+0000  1.025956E+0000
  1.391975E+0000  3.044705E+0000
 -2.779593E+0000 -1.372865E+0000
  1.390581E+0000 -3.125247E+0000
  9.726064E-0001  1.020853E-0001
  1.205163E+0000  2.143199E+0000
 -4.432318E+0000  3.044682E+0000
  4.114676E-0001 -3.310649E-0001
  2.355775E+0000 -6.010937E-0001
 -1.576076E+0000  2.644407E+0000
 -1.720762E+0000  1.143022E+0000
 -1.164869E-0002 -1.027340E+0000
  9.729352E-0001 -1.427222E+0000
  5.255106E-0001  3.233564E+0000
 -1.508038E+0000 -8.547958E-0001
 -1.496278E-0001 -2.298931E+0000
  9.931761E-0001 -8.414755E-0001
  3.668916E+0000  4.663337E+0000
 -4.864652E+0000  5.412720E+0000
 -7.855835E-0001 -2.208914E+0000
 -2.940537E-0001 -2.413046E+0000
  3.914404E+0000 -1.850983E-0001
  8.160897E-0001  5.616322E+0000
 -2.530355E+0000 -2.590488E+0000
 -9.221484E-0001 -1.914543E+0000
  4.785522E+0000 -5.228908E-0001
 -5.660046E-0001  4.462099E+0000
 -3.626854E+0000  1.470273E-0001
  1.427092E+0000 -5.534756E+0000
  9.535630E-0001  3.272465E+0000
  4.725008E-0001  2.623413E+0000
 -5.436299E+0000  2.823693E-0001
  1.748085E+0000 -5.049064E+0000
  1.995141E+0000  4.006618E+0000
  1.216403E+0000  4.015333E+0000
 -2.466786E+0000 -7.477770E-0001
  8.562681E-0002 -2.965501E+0000
  1.000653E+0000  1.094725E+0000
  2.041098E+0000  1.227209E+0000
 -3.489825E+0000  1.386877E+0000
 -7.998411E-0001 -3.480827E+0000
  2.153055E+0000  2.050849E-0001
 -4.262496E-0001  3.536502E+0000
 -2.125928E+0000  1.949642E+0000
 -9.731741E-0001 -4.880521E+0000
  3.685448E+0000 -1.399176E+0000
  2.216665E+0000  4.458698E+0000
 -2.927960E+0000  2.695911E-0001
  5.806923E-0001 -2.458119E+0000
  6.368445E-0001 -2.326613E-0002
 -4.880123E-0001 -7.256811E-0001
  2.586022E+0000  2.085333E-0002
  2.008320E+0000  6.838307E-0001
 -4.775761E+0000  4.025952E+0000
  4.284900E-0001 -7.077765E+0000
  8.010618E-0001 -5.527808E-0001
  3.167816E+0000  3.112875E+0000
 -8.707106E-0001  3.010177E+0000
 -2.846844E+0000 -2.904034E+0000
  3.548430E+0000 -2.458957E+0000
  6.847125E-0002  3.361956E+0000
  2.854371E-0001  2.347264E+0000
 -2.341049E+0000 -6.697197E-0001
  1.210546E+0000 -2.686677E+0000
 -2.260250E-0001 -9.386626E-0001
  1.615267E+0000  1.855261E+0000
  1.008106E-0001  2.810205E+0000
 -3.311964E+0000 -2.878952E+0000
  1.019644E+0000 -9.986849E-0001
  3.995566E+0000 -9.705920E-0001
 -2.972427E+0000  5.524726E+0000
 -2.340316E+0000 -2.704329E+0000
  2.460138E+0000 -3.367284E+0000
  1.939913E-0001  4.233995E+0000
  2.036662E+0000  3.890448E+0000
 -4.414704E+0000  1.661492E+0000
  2.340437E+0000 -2.680074E+0000
  1.221055E+0000  1.341937E+0000
 -1.736430E+0000  2.299065E+0000
  5.497121E-0002 -3.822712E+0000
  1.085489E+0000 -1.101328E+0000
  2.840881E+0000  3.381417E+0000
 -1.093478E+0000  3.319930E+0000
 -2.578798E+0000 -6.968907E-0001
 -6.415054E-0001 -2.718792E+0000
  1.232465E+0000 -6.886221E-0001
 -9.938251E-0001  4.910385E+0000
  1.995799E-0002 -1.076804E-0001
 -2.235626E+0000 -2.596608E+0000
  3.462310E+0000 -6.252463E-0001
  3.197674E+0000  2.833956E+0000
 -4.468170E+0000  3.826888E+0000
 -1.765967E+0000 -2.675975E+0000
  2.144086E+0000 -4.426239E+0000
  6.822085E-0002  2.580161E+0000
  1.116650E-0001 -2.400851E-0001
 -3.388453E+0000 -3.614764E+0000
  2.187560E+0000 -3.088344E+0000
  7.000805E-0001  2.604129E+0000
  3.160563E+0000  3.261812E-0001
 -3.399233E+0000 -2.762337E+0000
  3.775230E+0000 -3.532780E+0000
 -1.227832E+0000  2.170123E+0000
 -2.153864E-0001 -3.942656E-0001
 -2.111179E+0000 -4.257192E+0000
  5.217906E+0000 -2.977990E+0000
 -1.048827E+0000  9.871971E-0001
 -7.464035E-0001 -3.952409E-0001
 -1.193830E+0000 -2.631991E+0000
  9.589667E-0001 -1.486250E+0000
  9.048184E-0001  4.414316E+0000
 -2.406133E+0000  6.841089E-0001
  3.945466E-0001 -1.970054E+0000
  2.203424E+0000  4.871087E-0001
  9.780656E-0001  1.830717E+0000
 -2.042338E+0000  6.680880E-0001
  3.235206E-0001 -3.896825E+0000
  1.593286E+0000 -2.809885E+0000
  5.383975E-0001  4.255525E+0000
 -2.147982E+0000  2.373766E+0000
 -4.429444E-0001 -2.160848E+0000
 -2.260948E+0000 -2.125193E+0000
  1.161212E+0000 -3.580365E+0000
  1.407300E+0000  3.059510E+0000
  8.551849E-0001  5.306451E-0001
 -4.807858E+0000 -1.943417E+0000
  4.605501E+0000  5.066093E-0001
 -8.946285E-0001  7.341818E+0000
  1.344042E-0001 -1.371840E+0000
 -1.329561E+0000 -3.292598E+0000
  2.142157E+0000 -4.090424E-0002
  2.172342E+0000  4.760859E+0000
 -5.209284E+0000  2.091098E+0000
 -2.414383E+0000 -4.135544E+0000
  2.688427E+0000 -7.798269E-0001
  1.814420E+0000  4.582209E+0000
 -1.662957E+0000  1.741841E-0001
 -2.567045E+0000 -3.774952E+0000
  3.028190E+0000 -1.177947E+0000
 -1.349174E+0000  1.538530E+0000
  7.196894E-0001 -1.040418E+0000
  1.316186E+0000 -5.994471E-0001
  2.168093E-0001  1.974384E+0000
 -1.193754E-0001 -3.922993E-0001
 -1.334110E+0000 -3.079574E+0000
  2.575687E+0000  7.156445E-0001
 -1.919925E-0001  1.238924E+0000
 -1.326509E+0000  1.618406E+0000
  4.521194E-0001 -2.522262E+0000
  2.810104E+0000 -4.369089E-0001
  5.939634E-0001 -4.025221E-0001
 -1.547642E+0000  9.748739E-0002
  7.054877E-0001  6.165650E-0001
 -8.670495E-0001 -4.936539E-0001
  5.233466E-0001  1.171280E+0000
 -1.481029E+0000  2.879586E+0000
  7.344240E-0001  2.963634E-0001
 -7.568338E-0001 -1.103757E+0000
  8.837906E-0002  7.666107E-0001
  2.994189E-0001  1.746729E+0000
  3.228279E-0001 -9.734123E-0001
  6.810637E-0001 -6.960357E-0001
  5.573833E-0001  2.402615E+0000
 -2.370942E+0000 -8.021390E-0001
  3.321642E-0001 -6.421959E-0001
  6.174848E-0001 -2.420702E+0000
  8.582036E-0001  2.914445E-0001
 -1.329799E+0000  1.690613E+0000
 -2.826824E+0000 -1.415310E+0000
  1.392046E+0000 -2.604881E+0000
  5.404073E-0001 -4.168713E-0002
 -1.331366E+0000  3.223292E-0001
  3.415751E-0001  1.207787E-0002
 -1.097253E+0000 -2.306185E+0000
  1.769912E+0000  1.965701E+0000
 -4.552895E-0001  4.529117E+0000
  8.848903E-0001  3.515782E-0001
 -3.755173E+0000  5.074140E-0001
  2.964356E-0001 -5.224136E+0000
  3.420439E+0000  3.409208E+0000
 -7.363207E-0001  4.950472E+0000
 -3.983609E+0000 -2.265705E+0000
  4.557640E-0001 -4.223708E+0000
  5.278031E+0000  6.967012E-0001
 -2.680026E+0000  9.187633E+0000
 -1.071608E+0000 -1.008309E+0000
 -2.224955E+0000 -3.246288E+0000
  3.764752E+0000 -1.949502E+0000
  9.543688E-0001  2.094045E+0000
 -2.260705E+0000  1.782647E+0000
 -1.384894E+0000 -1.307926E+0000
  1.390514E+0000  4.475975E-0002
  1.616434E+0000  1.539285E+0000
 -4.100185E+0000  3.898532E+0000
 -1.070645E+0000 -1.202192E+0000
 -8.199897E-0001 -3.111411E+0000
  2.586635E+0000  3.301400E+0000
 -2.242676E+0000 -2.052156E+0000
  6.734979E-0001  7.230588E-0001
  1.445187E+0000  1.305436E+0000
 -1.869268E-0001 -1.515088E-0001
 -4.864617E-0002 -1.828820E+0000
  7.715020E-0001 -4.404320E-0001
 -5.239535E-0001 -7.117103E-0001
  1.555396E+0000 -5.997249E-0001
  1.326754E+0000 -2.250644E+0000
 -1.680932E+0000 -1.664416E+0000
  4.152951E+0000  2.297850E-0001
 -1.967660E+0000  3.427261E+0000
  1.908125E+0000  6.508644E-0001
 -8.495751E-0001  7.739503E-0001
  8.033925E-0001 -4.422814E-0001
 -3.045055E+0000 -3.006731E-0001
  2.611913E+0000 -2.168492E+0000
 -1.461395E+0000  5.112490E+0000
  1.326100E+0000  1.902089E+0000
 -3.290307E+0000 -1.390878E+0000
  1.041245E+0000 -1.876086E+0000
 -6.554325E-0001 -3.699155E-0001
  9.239563E-0002  2.012944E+0000
  8.387114E-0002 -6.237837E-0001
 -1.578295E+0000 -1.585336E+0000
  1.452442E+0000 -1.976036E+0000
 -2.831768E-0001  2.718819E-0001
 -7.145715E-0001  2.298350E-0001
  2.382812E-0001  2.599529E+0000
 -3.108547E+0000  2.418364E-0003
  1.494704E+0000 -3.215699E+0000
  2.349021E+0000  6.371762E-0001
 -1.829819E+0000  4.920251E+0000
 -4.175111E+0000  8.859636E-0001
  2.145466E+0000 -2.736640E+0000
  1.835718E+0000  3.147080E+0000
 -2.342203E+0000  2.527774E+0000
 -2.194605E+0000 -3.234955E+0000
  3.381785E+0000 -3.285026E+0000
  4.778239E-0001  4.071127E+0000
  2.579333E+0000  1.744470E+0000
 -4.466772E+0000 -1.838194E+0000
  2.205634E+0000 -3.013110E+0000
  3.224111E+0000  1.464056E+0000
 -1.143642E+0000  3.804183E+0000
 -1.906160E+0000 -1.907332E+0000
  1.285183E+0000 -3.298377E+0000
  4.512099E+0000  3.346882E+0000
 -1.636238E+0000  3.951732E+0000
 -3.800839E+0000  2.827390E-0001
  4.088835E+0000 -2.909027E+0000
  4.184696E+0000  3.545125E-0001
 -1.132984E+0000  3.336440E+0000
 -2.755793E+0000  5.872865E-0001
 -1.588315E+0000 -2.531841E+0000
  3.369214E+0000  2.109602E+0000
 -2.073710E+0000  5.078367E+0000
 -1.623676E+0000 -6.522691E-0001
 -6.279742E-0001 -3.140596E+0000
  5.007795E+0000 -1.282016E+0000
 -5.393482E-0001  1.825079E+0000
 -1.332915E+0000  8.594891E-0002
 -2.020652E+0000  5.663987E-0001
 -6.508138E-0001  1.752092E+0000
 -1.216118E-0001  3.455555E+0000
 -2.182622E+0000  1.311983E+0000
 -1.821273E-0001  4.480262E-0001
  2.386257E+0000  2.767272E+0000
 -1.744624E+0000 -1.259659E-0001
  2.286972E-0001 -4.819287E-0001
  2.732418E+0000  5.071028E-0001
 -8.924971E-0003  4.519585E+0000
 -1.427240E+0000  1.746722E-0001
 -2.413844E+0000 -1.140146E+0000
  4.002055E+0000 -7.300083E-0001
  1.339575E+0000  2.813272E+0000
 -2.820222E+0000  1.332291E+0000
 -1.051816E+0000 -3.943638E+0000
  2.488749E+0000  1.205674E-0001
  2.285378E+0000 -9.586044E-0002
 -2.137624E+0000  4.505287E+0000
 -4.983524E-0002 -1.730817E+0000
  1.277486E+0000  8.480149E-0001
 -9.705277E-0002  1.732718E+0000
 -1.892385E+0000 -2.291338E+0000
  1.724686E+0000  8.701637E-0001
  1.548350E+0000  8.640105E-0001
 -1.968566E+0000 -8.147463E-0002
  9.796394E-0001 -1.473075E+0000
  1.867824E+0000 -5.520637E-0001
  1.193382E+0000  7.368206E-0001
 -3.458997E+0000 -5.518250E-0001
 -1.343153E+0000 -5.507231E+0000
  3.762029E+0000 -1.671213E+0000
 -1.152803E+0000  8.108109E-0001
 -3.124668E+0000  3.027591E+0000
 -1.055448E+0000 -4.413151E-0001
  7.653096E-0002 -1.844188E+0000
  3.200409E+0000  2.002385E+0000
 -2.213589E+0000  8.403378E-0001
 -8.545196E-0001  6.977238E-0002
  3.309140E+0000 -1.638176E+0000
  6.965931E-0002 -3.392376E-0002
 -1.311641E+0000 -1.923867E+0000
  1.527126E+0000 -2.021775E+0000
 -2.568153E+0000 -5.581530E-0001
  2.358876E+0000  2.481123E+0000
 -9.057957E-0001 -1.234443E+0000
 -1.550041E+0000 -2.744721E+0000
  5.118188E-0001  2.124547E+0000
  3.448938E-0001  2.337767E+0000
 -4.970994E+0000 -4.123798E-0001
 -1.595218E-0001 -4.163904E+0000
  2.533274E+0000  7.683855E-0001
  3.767148E-0001  4.085635E+0000
 -4.198283E+0000 -8.345615E-0001
  2.628440E+0000 -3.921172E+0000
  3.347865E+0000  1.948617E+0000
 -1.195204E+0000  4.844501E+0000
 -5.013970E+0000 -8.235093E-0001
  2.592562E+0000 -2.556556E+0000
  2.543499E+0000  1.262891E+0000
 -1.356105E+0000  6.020611E-0001
  4.621785E-0001 -2.393794E+0000
 -1.985076E+0000 -1.845124E+0000
  1.484439E+0000 -2.865061E+0000
  2.366563E+0000  2.926501E+0000
 -4.532217E+0000  3.685607E+0000
  3.219227E+0000 -1.136220E+0000
 -4.725226E-0001 -9.454634E-0001
  1.148706E+0000  1.046166E+0000
  1.509836E+0000  3.005164E+0000
 -1.407852E+0000 -1.209348E-0001
  1.489366E+0000 -7.210048E-0001
  7.520733E-0001  3.676472E+0000
  1.245166E-0001  9.641152E-0001
 -3.241801E+0000 -7.855145E-0001
  4.646394E-0001 -3.368768E+0000
  2.709257E+0000  6.917555E-0001
 -1.999969E+0000  3.830268E+0000
 -1.121942E+0000 -1.983229E+0000
  2.527666E+0000 -2.294943E+0000
  2.575047E+0000  2.444456E+0000
  3.069997E-0001  3.992953E+0000
 -3.761875E+0000 -1.170949E+0000
 -2.922372E-0001 -3.239669E+0000
  3.198596E+0000  2.087320E+0000
  1.675457E-0001  1.206977E+0000
 -1.625479E+0000  9.445592E-0001
 -6.544929E-0001 -5.009991E+0000
  1.084058E+0000 -3.264813E+0000
  2.534126E+0000  2.424960E+0000
 -9.920784E-0001  1.906769E+0000
 -3.688524E+0000 -1.248106E+0000
  1.911683E+0000 -4.302185E+0000
  5.044237E-0001  2.392010E+0000
  3.127928E+0000  2.178937E-0001
 -4.178566E+0000 -1.315200E+0000
  5.261729E-0001 -2.329082E+0000
  4.126060E+0000  3.200907E-0001
 -2.524605E+0000  2.551778E+0000
  1.243952E-0001 -1.985262E+0000
 -1.710301E+0000 -2.170786E+0000
  3.180995E+0000  9.893056E-0001
  2.324604E+0000 -8.388743E-0001
 -1.919979E+0000  3.998061E+0000
  1.149666E+0000 -1.176733E+0000
 -2.201676E-0001 -1.202820E+0000
  2.262213E+0000  9.824694E-0001
 -1.018513E+0000 -3.036927E-0001
 -3.597165E+0000  7.936876E-0001
  1.733106E+0000 -1.457035E+0000
  2.428153E-0001  1.013109E+0000
  6.092305E-0002  1.166002E+0000
 -1.402037E+0000 -1.673603E+0000
  9.593698E-0001  1.314294E-0001
 -3.580267E-0001  4.415073E+0000
 -1.142929E+0000 -4.328189E-0001
  2.145709E-0001 -2.143065E+0000
  1.771762E+0000  3.126008E+0000
  1.315051E+0000  1.212656E+0000
 -1.049373E-0001 -1.183250E-0002
  1.323026E-0001  6.522153E-0001
  1.910791E+0000  3.665513E+0000
 -3.311100E+0000 -1.507059E+0000
  3.779701E+0000 -2.200983E+0000
  1.822160E+0000  1.686010E+0000
  1.349023E-0002  1.058925E-0001
 -2.326164E+0000  3.145175E+0000
  1.401390E+0000 -2.084804E-0001
 -3.313318E-0001 -2.411755E-0001
  9.677927E-0001  9.674629E-0001
 -5.903849E-0001  1.900299E+0000
  8.146176E-0001 -1.724843E+0000
 -8.609362E-0001  2.127777E+0000
 -9.448966E-0001  2.258047E+0000
  2.444583E-0001 -5.294358E-0001
 -7.825351E-0001  3.533831E+0000
  1.901735E+0000  3.761676E+0000
 -2.212203E+0000 -5.851550E-0001
 -7.936528E-0001 -3.745220E+0000
  3.384246E+0000  4.488755E-0001
  1.752114E+0000  1.633738E+0000
 -3.172207E+0000  1.715117E+0000
 -5.120063E-0001 -3.752058E+0000
  3.773839E+0000  1.906075E-0001
  2.309271E+0000  3.502799E+0000
 -3.515961E+0000  3.835205E+0000
 -2.276434E+0000 -3.172657E+0000
  9.571580E-0001 -1.092995E+0000
  1.478440E+0000  1.966822E+0000
 -1.713142E+0000  1.367230E+0000
 -2.965856E+0000 -2.623730E+0000
  3.042413E+0000 -3.423863E+0000
  1.414326E+0000  4.875968E+0000
 -1.326515E+0000  1.233354E+0000
 -1.416783E+0000 -2.168675E+0000
 -5.505536E-0001 -8.578574E-0001
  3.744751E+0000  3.904657E-0001
 -2.089639E+0000  3.622138E+0000
 -1.144504E+0000 -2.037700E+0000
  1.812857E+0000  2.264339E+0000
  2.697800E-0002  2.672280E+0000
 -1.619198E+0000  2.779866E+0000
 -6.006531E-0001 -2.909293E+0000
  2.060671E+0000 -1.991323E+0000
  1.393056E+0000  1.199705E+0000
 -2.931646E+0000  2.902138E+0000
 -3.226409E-0001  1.918515E-0001
  7.649526E-0001 -1.162368E-0001
  3.693411E-0001 -1.384080E+0000
 -2.469940E+0000 -6.455973E-0001
  6.403614E-0001 -3.222232E+0000
  3.294452E-0001 -6.203833E-0001
  2.331115E+0000 -2.999787E-0002
 -2.408632E+0000  2.396289E+0000
 -7.710790E-0001 -2.750414E+0000
 -1.262104E+0000  1.422311E-0001
  3.835657E+0000 -6.623493E-0001
 -3.040309E+0000  2.915812E+0000
  7.896075E-0001 -6.885629E-0001
 -1.152955E+0000  1.626832E+0000
  2.148659E+0000 -3.036455E+0000
 -4.103744E-0001  1.649433E+0000
 -4.774173E-0001 -1.270913E+0000
  4.327087E-0003 -3.499715E+0000
  3.228648E+0000  9.403953E-0001
 -1.919326E+0000  1.955584E+0000
  3.231787E-0001  8.288012E-0001
 -6.555953E-0001 -2.381077E+0000
  1.288920E+0000  1.956627E+0000
 -3.037661E+0000  1.893987E+0000
 -5.855486E-0001 -2.883600E+0000
  1.356585E+0000 -1.954545E+0000
  9.654474E-0001  1.844800E+0000
 -8.590874E-0001  3.073721E+0000
 -2.797727E+0000 -3.024803E+0000
  9.294585E-0001 -2.457778E+0000
  2.122961E+0000 -1.297279E-0001
  9.584805E-0001  4.528202E+0000
 -2.586599E+0000  3.241913E-0001
 -1.745660E+0000 -1.075002E+0000
  2.226290E+0000  3.188373E-0001
 -6.490271E-0001  4.949498E+0000
 -3.327387E+0000 -1.333770E+0000
 -6.920613E-0002  5.628110E-0001
  5.117901E+0000  2.635146E+0000
 -3.559303E+0000  4.824427E+0000
 -8.036994E-0001 -1.624780E+0000
  2.448708E+0000 -1.729690E+0000
 -5.565607E-0002  5.212038E+0000
  2.800176E-0001  2.246452E+0000
 -1.839097E+0000 -1.271968E+0000
 -1.035986E-0001 -2.907858E+0000
  1.215012E+0000  1.325518E+0000
  2.742795E+0000  1.561748E+0000
 -3.874395E+0000  2.055740E+0000
  6.181907E-0001 -3.147954E+0000
  1.565647E+0000 -2.910241E+0000
  1.417634E+0000  7.426102E-0001
 -1.042224E+0000  2.486767E+0000
 -2.066113E+0000 -4.154002E+0000
  1.719299E+0000 -4.682341E-0001
  3.017440E+0000  4.701956E-0001
 -1.787245E+0000  2.624575E+0000
  5.596995E-0001  9.549387E-0001
  3.235244E-0001  2.456552E+0000
 -1.240302E+0000 -2.820949E-0001
 -7.353250E-0001  8.721001E-0001
  1.415163E+0000 -1.009373E+0000
  1.202394E+0000  9.411578E-0001
 -6.054665E-0001  6.889033E-0001
  3.471585E-0001  1.323038E-0001
  1.149181E-0001  1.163801E+0000
 -1.742455E+0000  2.692522E+0000
 -3.262667E-0001 -1.338412E+0000
 -7.540221E-0001  1.597124E+0000
  2.282451E+0000 -2.279116E+0000
  9.944107E-0001  5.871046E-0001
 -9.880654E-0001  1.635007E+0000
  1.321866E+0000  7.846766E-0002
 -1.998010E+0000 -2.842704E+0000
  3.905545E-0001  1.549953E+0000
  2.281870E+0000 -2.952677E-0001
 -2.470725E-0001 -3.561898E-0001
  1.353049E-0001  2.732074E+0000
 -9.302474E-0001  7.928886E-0001
 -5.338578E-0001 -4.030628E+0000
  2.006038E+0000 -7.487637E-0001
 -3.160894E-0001  3.079571E+0000
 -1.980112E+0000 -4.144668E-0001
  1.167773E+0000 -2.401213E+0000
  1.710634E+0000 -1.144874E+0000
 -4.217284E+0000  2.137867E+0000
  9.724451E-0001 -3.177578E+0000
 -1.491449E-0001  2.476875E+0000
  7.469612E-0002 -2.296639E+0000
 -1.965709E-0001 -2.062995E+0000
  5.473582E-0001 -3.092036E+0000
 -2.129139E-0001 -8.213360E-0001
  3.333812E-0001  8.234242E-0001
 -1.207972E-0001 -6.552189E-0001
 -3.697169E+0000 -4.032384E-0001
  1.679612E+0000  9.687944E-0001
  1.035413E+0000  1.698377E+0000
 -4.645322E-0001  4.884204E-0001
 -1.152677E-0001 -1.291196E+0000
 -4.309041E-0001 -4.682617E-0001
  1.823971E+0000 -1.232407E+0000
 -7.330631E-0001  1.151159E+0000
  1.425056E+0000  1.457626E+0000
 -3.070087E+0000 -1.826298E+0000
  5.778358E-0001 -4.230930E+0000
  5.830408E-0001  3.585582E+0000
  1.762037E+0000 -1.760810E+0000
 -3.889937E+0000 -7.535801E-0001
  1.288993E+0000  1.670968E+0000
  9.505113E-0002 -9.149481E-0001
  7.376828E-0002  2.501724E+0000
 -8.967854E-0001  3.513835E-0001
 -3.833807E-0001 -2.992203E+0000
  1.347640E+0000  2.719592E-0001
 -1.899206E+0000 -5.154314E-0001
 -4.295448E-0001  2.588076E-0001
 -4.183031E-0001 -2.878232E+0000
  3.072757E+0000 -1.971627E+0000
  1.999687E+0000  1.298647E+0000
 -3.682761E+0000  3.802980E+0000
 -4.570726E-0001 -2.692547E+0000
  1.560014E-0001 -5.340451E-0001
  3.965304E+0000  2.286332E-0001
 -2.254208E+0000  1.157863E+0000
 -9.544426E-0001 -1.817696E+0000
 -1.742970E+0000  2.577266E-0001
  3.605242E+0000  2.414083E+0000
 -1.358446E+0000  5.318839E+0000
 -1.172799E+0000  1.917467E+0000
  4.391934E-0002 -1.645312E+0000
  1.857828E+0000  1.057315E+0000
  3.903182E-0001  2.482502E+0000
 -3.085289E+0000 -1.148499E+0000
  1.494135E+0000 -4.775985E+0000
  3.107715E+0000  2.315640E+0000
 -1.478720E+0000  2.765764E+0000
 -3.492337E+0000  1.532327E+0000
 -1.309875E+0000 -1.802535E+0000
  3.360858E+0000  9.004996E-0001
 -1.262086E+0000  2.797270E+0000
 -2.236121E+0000  6.540844E-0002
  1.154391E+0000 -2.027100E+0000
 -2.329599E-0001 -8.839042E-0001
  1.828895E+0000  1.836882E+0000
 -1.948851E+0000  4.595321E+0000
 -1.458078E+0000  5.593753E-0001
 -1.149485E+0000 -4.492217E+0000
  2.060854E+0000  6.639235E-0001
  5.550203E-0002  3.440139E+0000
 -2.635689E+0000 -2.190000E+0000
  3.989426E-0002 -6.803414E-0001
  2.115238E+0000  7.425633E-0001
  3.479575E-0001  7.995066E-0001
  1.469340E+0000 -1.190926E+0000
 -1.555481E+0000 -2.907393E-0001
  2.085038E-0001  7.729502E-0001
  4.729982E-0001 -4.787427E-0001
 -9.343835E-0001  1.756018E+0000
 -2.129234E-0001  1.477055E+0000
 -2.437680E+0000 -2.462079E+0000
  4.005449E+0000 -3.675940E-0001
 -2.330505E+0000  3.055460E+0000
 -4.364299E+0000 -3.517553E-0001
  2.667052E+0000 -3.135245E+0000
  1.448957E+0000  2.661260E+0000
 -1.355072E+0000  4.132234E+0000
 -2.122885E+0000 -3.747845E+0000
  1.255096E+0000 -1.949380E+0000
  1.367427E+0000  2.449450E+0000
 -4.847164E-0001  7.179444E-0001
  1.310086E+0000 -9.323364E-0001
 -1.625645E+0000  3.296465E-0001
  1.355507E+0000  2.865379E+0000
 -1.758073E+0000 -2.312418E-0001
 -2.325332E+0000  1.176644E+0000
  4.336474E+0000 -1.303444E+0000
 -1.552529E+0000  5.844470E-0001
  8.327878E-0001 -1.495579E-0001
 -3.469297E+0000 -1.264038E+0000
  1.393970E+0000 -1.157921E+0000
  1.785970E+0000 -2.450347E+0000
 -4.591430E-0001  1.080525E+0000
  7.183968E-0001 -3.007063E-0001
 -4.322601E-0001 -1.452884E+0000
 -1.950305E+0000  6.883431E-0001
  2.173245E+0000 -3.988759E-0001
  7.188536E-0001  2.130699E+0000
 -1.527524E+0000 -4.561925E-0001
 -2.690422E+0000  5.379273E-0001
  2.058662E+0000 -3.842254E+0000
  1.417012E+0000  4.703781E+0000
 -2.686122E+0000  2.074086E+0000
 -4.363325E+0000 -1.771361E+0000
  2.866256E+0000 -5.770302E+0000
  2.111315E-0001  3.141213E+0000
 -2.394683E+0000  1.791138E+0000
 -2.160399E+0000 -1.327083E+0000
  2.681168E+0000 -1.133018E+0000
 -1.415982E-0001  1.354184E+0000
 -3.700231E-0001 -7.649816E-0001
 -2.442859E+0000 -1.178331E+0000
  2.414693E+0000 -2.776595E+0000
  3.925754E-0001  1.950354E+0000
 -1.699209E+0000  1.001015E+0000
  7.360271E-0001 -2.800477E+0000
  1.895342E+0000 -5.133880E-0001
 -7.622590E-0001  1.885589E+0000
 -2.974641E+0000  9.234640E-0001
  2.163371E+0000 -3.724923E+0000
  3.125358E+0000 -9.241878E-0001
  7.017883E-0001  3.964597E+0000
 -4.254624E+0000  5.444744E-0002
  3.833358E-0001 -4.621044E+0000
  3.657420E+0000  4.784605E-0001
  1.679497E+0000  1.604910E+0000
 -1.266006E+0000 -6.246296E-0001
  1.161515E+0000 -2.965180E+0000
 -4.236143E-0001  3.110099E+0000
 -6.093199E-0001  2.132331E+0000
 -7.351120E-0002 -1.386766E+0000
 -7.620545E-0001 -3.682572E+0000
  6.653358E+0000  1.471155E+0000
 -1.835024E+0000  5.773860E+0000
 -3.302679E+0000  9.832214E-0002
 -6.059694E-0001 -2.507627E+0000
  2.728795E+0000 -2.105048E+0000
  1.828820E+0000  9.113625E-0001
 -2.303840E+0000 -4.590054E-0001
  9.237894E-0001 -1.533360E+0000
  3.381819E+0000  2.116403E-0001
 -1.429928E+0000  2.974793E+0000
 -3.214828E+0000 -1.787038E+0000
  1.054506E+0000 -2.281054E+0000
  2.988536E+0000  1.685841E+0000
 -1.051788E+0000  4.375905E+0000
 -4.073980E+0000 -4.167743E+0000
  2.314576E+0000 -4.615106E+0000
  2.426713E+0000  1.765822E+0000
 -1.073530E+0000  4.523833E+0000
 -1.902301E+0000 -5.287274E-0001
 -4.011610E-0001 -4.069469E+0000
  3.110726E+0000  2.149887E+0000
 -8.143129E-0001  3.763761E+0000
 -2.032300E+0000 -8.331268E-0001
 -1.056876E+0000  9.360561E-0001
  2.354155E+0000 -1.560128E+0000
 -2.722953E-0001 -8.337037E-0001
  1.144660E+0000 -2.505123E+0000
  2.191627E+0000 -4.429462E-0001
  3.255684E-0001  3.411993E+0000
 -1.605665E+0000  8.342331E-0001
 -1.794714E-0003  3.609283E-0001
  1.710352E+0000  1.812046E-0001
 -1.269369E+0000  6.481125E-0001
 -7.966615E-0001 -2.117958E+0000
  4.013877E+0000 -9.957704E-0001
 -1.175363E+0000  6.474938E+0000
 -1.746733E+0000 -3.699433E-0001
 -3.768210E+0000 -3.639281E+0000
  4.388407E+0000 -1.583037E+0000
  3.400294E+0000  3.817346E+0000
 -3.569964E+0000  4.390038E+0000
 -4.000412E+0000 -3.346381E+0000
  3.830854E+0000 -4.213957E+0000
  5.913662E-0001  3.674691E+0000
  6.929205E-0001  3.168251E+0000
 -6.061107E+0000  1.814883E-0001
  3.782931E+0000 -3.347332E+0000
  1.899860E+0000  1.765025E+0000
 -3.790247E+0000  3.179653E+0000
 -2.484435E+0000 -4.293303E+0000
  3.157506E+0000 -2.590262E+0000
  1.919654E+0000  3.128163E+0000
  2.406692E-0001  3.188557E+0000
 -3.810855E+0000 -1.942122E-0002
  9.843064E-0001 -2.594230E+0000
  2.188842E+0000  3.389225E-0001
 -3.014983E+0000  4.114862E+0000
  6.030594E-0001 -3.061608E-0001
 -3.601652E-0001  5.207982E-0001
 -1.301643E+0000 -4.668775E-0001
  3.448610E+0000 -1.454473E+0000
 -3.670837E+0000 -3.617086E-0001
  3.487598E-0001 -6.421202E-0001
 -5.922320E-0001 -3.023788E+0000
  3.413038E+0000  3.534514E+0000
 -2.682996E+0000  1.934042E+0000
  1.990260E+0000 -2.237264E+0000
 -8.406758E-0001 -2.157580E+0000
  4.194003E+0000  4.419578E-0001
 -6.183296E-0001  2.609994E+0000
 -1.502556E+0000 -2.831250E+0000
 -2.245082E-0001 -2.771219E+0000
  4.702311E+0000 -1.413555E-0001
  1.998931E-0001  2.139364E+0000
 -5.630273E+0000  1.690458E+0000
  7.113064E-0001 -4.521932E+0000
  2.734038E+0000  1.975975E+0000
 -7.544204E-0001  2.405876E-0001
 -5.244695E+0000  3.541513E-0001
  3.594344E+0000 -4.573273E+0000
 -1.845498E+0000  1.801789E+0000
  6.815350E-0001 -1.230232E+0000
  1.483582E+0000 -2.495696E+0000
 -4.607882E-0001 -8.850275E-0001
 -1.326636E+0000 -2.445497E+0000
  1.069816E+0000 -1.334357E+0000
 -5.368626E-0002  9.844388E-0001
  7.933782E-0001  1.448838E+0000
 -3.272145E+0000  3.387659E+0000
  1.566840E+0000 -2.558816E+0000
  2.550486E+0000  1.878139E-0001
 -9.187859E-0001  2.560152E+0000
 -2.916504E+0000 -6.691010E-0001
 -8.546135E-0001 -1.873289E+0000
  2.992048E+0000 -4.057451E-0001
  1.355338E+0000  2.007862E+0000
 -1.869628E+0000  2.388696E+0000
 -4.474784E-0001 -3.190311E+0000
  1.463734E+0000 -2.322815E+0000
  2.069109E+0000  4.161863E+0000
 -2.019498E+0000 -1.110558E+0000
 -2.399027E+0000 -6.002450E+0000
  2.867705E+0000  4.712766E-0001
  4.633613E+0000  2.385382E+0000
 -6.751591E+0000 -1.726753E+0000
 -1.613312E+0000 -4.611848E+0000
  6.455052E+0000 -2.630723E+0000
 -8.243851E-0001  6.356896E+0000
 -3.353712E+0000 -1.324422E+0000
 -2.563948E+0000 -2.954411E+0000
  3.425123E+0000  4.561927E-0001
  3.643367E-0001  3.246420E+0000
 -2.813436E+0000  1.253965E+0000
 -1.134442E+0000 -3.041614E+0000
  6.918571E-0001 -3.007654E+0000
  2.909301E+0000  4.682354E+0000
 -1.489904E+0000  2.488063E-0001
 -2.896112E+0000 -2.147345E+0000
  3.749698E+0000 -3.239644E+0000
  1.650971E+0000  6.707861E-0001
 -9.125005E-0001 -2.198747E+0000
  1.812436E-0003 -3.221759E+0000
  5.837688E-0001 -4.298076E-0002
  1.305171E+0000 -2.475911E+0000
 -3.115945E-0001  2.349368E-0001
  1.664169E-0001  1.280408E+0000
 -1.556264E+0000 -1.668109E+0000
  1.866871E+0000 -6.598073E-0001
  7.067935E-0001  2.852638E+0000
 -8.783480E-0001 -1.629322E-0001
  1.644915E-0001 -1.188273E-0002
  1.663304E+0000 -3.082375E-0001
  2.962633E+0000 -3.063412E-0001
 -3.636501E+0000  1.249401E+0000
  2.549426E+0000 -1.024212E+0000
 -2.977111E-0001  1.601112E+0000
 -1.275662E+0000 -2.003416E+0000
  5.875948E-0001 -2.763008E+0000
  1.753187E+0000  2.478262E+0000
  7.982937E-0001  1.315935E+0000
 -4.670817E-0001  1.386834E+0000
 -1.233142E+0000 -1.081188E+0000
  7.001323E-0001 -1.562626E+0000
  7.828286E-0001  7.293934E-0001
  7.206069E-0001  2.432112E+0000
 -3.862100E+0000  9.906834E-0001
 -4.146965E-0001 -2.590879E+0000
  3.093767E-0001  1.181246E+0000
 -1.013198E+0000  8.534907E-0001
 -1.669815E+0000  1.638750E+0000
  1.813997E+0000 -5.503113E-0001
  7.412407E-0001 -9.591593E-0001
 -1.383361E+0000  3.432503E+0000
  9.812379E-0002 -1.659484E+0000
 -1.980484E+0000 -1.534571E+0000
  1.201532E+0000  1.592185E+0000
 -2.474597E+0000  3.984049E-0001
 -1.470695E-0001  1.899186E+0000
  8.812469E-0001 -2.748713E+0000
 -1.604036E-0001  4.758368E+0000
  1.030063E+0000  1.576629E-0001
 -2.132743E+0000 -8.291499E-0001
  4.112234E+0000 -1.219090E+0000
  3.876659E-0001  9.272630E-0001
  8.577618E-0001  1.942643E+0000
 -1.427447E+0000 -2.894899E+0000
  2.125703E+0000 -3.079836E+0000
  2.992922E+0000  3.364014E+0000
 -2.167797E+0000  2.388845E-0001
 -1.526517E+0000 -7.742748E-0001
  4.083010E+0000 -1.654108E-0002
  6.802268E-0001  1.227782E-0002
 -4.812459E-0001 -4.871420E+0000
 -3.099440E-0001 -2.039223E+0000
 -1.431665E+0000  6.130870E-0001
  5.398232E-0001  1.267566E+0000
 -4.842570E-0001  1.278752E+0000
 -1.260107E+0000  3.679935E-0001
  1.063113E+0000 -8.475888E-0001
 -2.311467E-0001 -2.641306E+0000
 -1.439200E+0000  2.746902E+0000
 -9.190151E-0001 -4.178381E+0000
  3.075625E+0000 -1.753719E+0000
 -7.437424E-0001  1.413605E+0000
 -7.388091E-0001 -4.319999E-0001
 -4.298406E-0001 -1.024725E+0000
  4.788296E-0001  1.231481E+0000
 -3.680596E-0001  2.592542E+0000
  1.462557E-0001  1.477472E+0000
  5.796316E-0001  1.495065E+0000
 -8.035791E-0001 -1.914555E-0001
 -7.927634E-0001 -1.157364E+0000
 -1.844367E+0000 -9.605799E-0001
 -3.079208E-0001 -2.571805E-0001
  2.845511E+0000 -6.354726E-0001
 -2.552006E+0000  1.548696E+0000
  2.363536E-0001 -1.795253E+0000
 -1.808047E+0000  5.548823E-0001
  2.715427E+0000  1.005872E+0000
 -3.032546E+0000  4.801763E+0000
  1.025314E+0000  2.690711E-0001
 -1.134872E+0000 -1.898821E+0000
 -2.251766E-0001 -6.487121E-0001
 -4.822053E-0001  2.091209E+0000
  1.090597E+0000  3.391833E-0001
 -2.245528E+0000  2.381984E+0000
  2.570248E+0000 -1.127795E-0001
 -1.164785E+0000  1.164366E+0000
 -4.258634E-0001 -1.049641E+0000
  1.361976E+0000  4.522549E-0001
 -8.559025E-0001  4.726802E-0001
 -1.524576E+0000 -1.413797E+0000
  2.375360E+0000 -2.137980E+0000
 -6.353910E-0001 -2.112252E+0000
 -7.998915E-0001  2.810281E+0000
  2.262039E+0000  2.844794E-0001
 -2.431556E+0000  2.115938E+0000
 -1.265987E+0000 -2.374986E+0000
 -2.418366E-0001 -9.804745E-0001
  2.887842E+0000 -1.927596E-0001
 -1.373835E+0000  2.661293E+0000
  3.501296E-0001 -1.414669E+0000
  8.504811E-0001 -3.360280E-0001
  8.423030E-0002 -1.621647E+0000
  3.980847E-0001  2.898331E+0000
 -1.234214E+0000 -1.450507E+0000
  1.604187E+0000 -3.770417E+0000
  2.119763E+0000  2.051597E+0000
 -1.950347E+0000  2.962343E+0000
  1.416881E-0001 -1.403607E+0000
  2.787117E+0000 -4.259213E+0000
 -1.781418E+0000  1.064964E+0000
  2.365307E+0000 -1.514964E-0001
 -4.461280E-0001  1.097682E+0000
 -2.484450E+0000 -7.711683E-0002
  1.697449E+0000 -2.752067E+0000
 -5.013900E-0001  4.596504E-0001
  4.046388E-0001  1.846669E+0000
 -1.726942E+0000 -2.960559E+0000
 -1.181678E+0000  1.157203E+0000
 -4.075514E-0001  2.898578E+0000
  1.653056E+0000 -1.166770E+0000
 -1.702020E+0000  1.927542E+0000
 -9.630669E-0002 -8.756660E-0002
  4.495580E-0001  8.347371E-0002
  1.436718E+0000  1.797726E+0000
 -1.409890E+0000 -8.966357E-0001
 -3.215214E+0000 -2.131963E+0000
  2.280616E+0000 -9.992976E-0001
  7.143584E-0003  1.906715E+0000
 -3.058386E+0000  2.638762E+0000
  1.012529E-0001 -4.173725E+0000
  2.869525E+0000  1.493076E+0000
 -3.180034E-0002 -7.103264E-0001
 -1.601451E+0000  3.116450E-0001
  3.147953E+0000 -2.368842E+0000
  6.056402E-0001 -1.503723E-0001
 -6.559731E-0001 -7.530594E-0001
  8.549685E-0001 -2.215978E+0000
  3.754444E-0001  2.401920E+0000
  1.813405E+0000  5.087940E-0001
 -5.585295E+0000  2.551934E-0001
  1.968121E+0000 -6.286678E+0000
  1.687824E+0000  1.137836E-0001
  8.358732E-0001  2.264333E+0000
 -1.367193E+0000 -2.298119E-0001
 -1.349549E+0000 -4.267184E+0000
  1.830462E+0000 -1.751094E+0000
  1.212920E+0000  3.565011E+0000
 -4.862498E+0000 -2.131085E+0000
  6.498121E-0001 -2.617064E+0000
  4.469519E+0000  2.397764E+0000
 -2.701091E+0000  6.356181E+0000
 -1.022500E+0000 -1.140341E+0000
 -2.713918E-0001 -2.406769E+0000
  1.618797E+0000  3.149190E+0000
  4.477381E+0000  2.363725E+0000
 -3.074935E+0000  1.582974E+0000
 -4.924877E-0001 -2.074931E+0000
  1.076693E+0000 -1.984128E-0001
  3.070433E-0001  3.234082E+0000
 -2.296909E+0000 -2.156701E+0000
  4.986659E-0001 -3.087091E+0000
  1.648408E+0000  1.669744E+0000
  1.664084E+0000 -1.999637E+0000
 -1.936955E+0000 -1.294061E+0000
  2.191583E+0000 -1.177017E+0000
  5.411220E-0001  1.558824E-0001
 -3.698470E-0001 -1.206291E+0000
  1.003931E+0000 -6.616896E-0001
  1.236979E+0000 -7.587847E-0001
  1.821571E-0001  5.305340E-0001
  2.165588E-0001 -1.335637E-0001
 -7.613042E-0001  3.235181E+0000
 -1.661520E+0000 -1.464543E+0000
 -1.187876E-0001 -1.555707E+0000
  4.832772E+0000 -1.826991E+0000
 -1.612162E+0000  2.686967E+0000
 -2.081263E+0000 -1.083713E+0000
  8.477562E-0001 -7.496215E-0001
  1.115827E+0000  1.649078E+0000
  3.867697E-0001  2.504224E+0000
 -8.345611E-0001  8.775514E-0001
 -2.273587E+0000  6.945294E-0001
  2.284603E+0000 -9.793391E-0001
 -2.626319E+0000  9.129741E-0001
 -6.245833E-0001 -1.768032E+0000
  5.458199E-0001 -4.552332E-0001
 -4.808947E-0001 -1.491690E+0000
  2.757868E+0000 -7.592111E-0001
 -7.108028E-0002  3.984548E+0000
 -2.052618E+0000  3.568517E+0000
 -8.234506E-0001  3.725694E-0001
  8.749971E-0001 -2.264080E+0000
 -1.023296E-0001  1.381649E+0000
  1.199088E+0000 -6.223888E-0001
 -1.210806E+0000 -6.599434E-0001
  1.031510E-0001 -2.265858E+0000
  2.381407E+0000  2.256154E+0000
 -1.437118E+0000 -2.238961E-0001
 -2.844727E-0002 -2.117540E+0000
  1.724483E+0000 -4.172541E-0002
  8.284428E-0002  4.239051E+0000
 -4.445362E-0001  1.170903E+0000
 -2.493740E+0000 -9.183748E-0001
  9.677456E-0001 -8.451256E-0001
 -4.616511E-0002  1.147336E+0000
 -3.288632E+0000  6.832479E-0001
  7.153301E-0001 -3.250905E+0000
  3.593208E+0000  1.054371E+0000
 -1.701277E+0000  3.275638E+0000
 -4.135894E-0001 -2.573201E+0000
 -8.221236E-0001 -3.631994E+0000
  2.543726E+0000  1.444841E+0000
  2.874443E-0001  5.693513E+0000
 -3.311662E+0000  4.184310E+0000
  3.852736E-0001 -3.175694E+0000
  1.948129E+0000  1.236197E+0000
  1.445821E+0000  2.822271E+0000
 -4.159421E+0000 -1.148141E+0000
  7.026822E-0001 -3.573503E+0000
  3.903332E+0000 -1.959731E-0001
 -2.755585E+0000  3.228266E+0000
 -4.221743E+0000 -4.648818E-0001
  1.565271E-0002 -5.862631E+0000
  4.368448E+0000  3.162452E+0000
 -8.293005E-0001  4.818597E+0000
 -4.426774E+0000  6.925919E-0001
 -5.666077E-0002 -4.626656E+0000
  2.828339E+0000  1.279498E+0000
  1.835434E+0000  4.280675E+0000
 -3.418904E+0000 -1.547899E+0000
  4.324338E-0001 -5.914297E+0000
  2.603068E+0000 -3.744609E-0001
 -2.097862E-0001  1.795889E+0000
 -2.890724E+0000  3.393478E+0000
 -9.532360E-0001 -2.626185E+0000
  1.662978E+0000  5.885520E-0001
  8.196058E-0001  2.741677E+0000
 -1.542992E+0000  2.726689E-0001
 -1.103435E+0000 -1.181193E+0000
  2.453658E+0000  1.050007E+0000
  2.398903E+0000 -2.339421E+0000
 -4.138158E+0000  6.516057E-0001
  1.979778E+0000 -3.521484E+0000
  1.210078E+0000  2.589479E+0000
 -1.949477E+0000  1.382202E+0000
 -3.253247E+0000 -1.008399E+0000
  9.733123E-0001 -2.839719E+0000
  3.147537E+0000  2.708550E+0000
 -2.221956E+0000  4.960493E+0000
 -4.016790E+0000 -1.397117E+0000
  3.364988E+0000 -5.377646E+0000
  1.687070E+0000  1.864962E+0000
 -3.336363E+0000  2.494111E+0000
 -1.257316E-0001 -3.519439E+0000
  1.014529E-0001 -3.945930E+0000
  5.520784E+0000  4.380992E-0001
 -2.298440E+0000  2.514232E+0000
 -3.562857E+0000  8.454306E-0001
  1.805954E+0000 -5.358059E+0000
  9.863106E-0001 -5.840572E-0001
 -9.167096E-0001  4.095120E+0000
 -1.447343E+0000 -5.468157E-0001
 -1.605001E+0000 -2.428033E+0000
  2.551925E+0000 -3.460990E-0001
 -1.353846E+0000  4.143047E+0000
 -2.670077E+0000  1.429210E+0000
 -2.836747E-0001 -3.587483E+0000
  1.587021E+0000  1.520280E+0000
  9.424230E-0001  3.219630E+0000
 -2.243191E+0000  1.148808E+0000
 -3.169199E-0001 -1.168360E+0000
  1.940314E+0000  3.259843E-0001
  1.089851E+0000  2.312034E+0000
 -2.390256E+0000 -1.920898E-0001
 -2.784617E+0000 -3.070443E+0000
  4.777061E+0000  4.291342E-0001
  3.459480E-0001  3.161771E+0000
 -1.950674E+0000  1.606489E+0000
 -1.404165E+0000 -3.945761E-0001
  4.475365E+0000 -2.080076E+0000
  2.374920E+0000  4.438349E+0000
 -1.481317E+0000  3.709822E+0000
 -1.715100E+0000 -3.717707E-0001
  1.310858E+0000 -1.585888E+0000
  1.870758E+0000  3.733040E-0002
 -6.417301E-0001  1.434499E+0000
 -3.235598E-0001 -2.821214E-0001
 -6.568539E-0001 -1.600394E+0000
  2.425834E+0000 -1.209726E+0000
  2.068816E+0000  8.618046E-0002
 -1.773468E+0000  3.552524E+0000
  1.148291E+0000 -2.779262E+0000
  1.988050E-0001 -6.144028E-0001
  4.281347E+0000  1.934884E-0001
 -2.029592E+0000  8.285037E-0001
 -1.585737E+0000 -6.199391E-0001
 -1.167068E+0000 -8.792293E-0001
  1.646904E+0000 -1.305217E+0000
  7.152555E-0001 -4.997972E-0001
  7.352858E-0001 -4.245540E-0002
 -3.157803E-0001  8.441007E-0002
 -7.737442E-0001  3.244886E-0001
  9.871099E-0003 -6.362687E-0001
 -1.324877E+0000  1.810639E-0001
  1.008216E+0000  5.252557E-0001
 -2.099891E+0000 -1.061803E+0000
  1.229529E+0000 -2.816021E+0000
 -4.269883E-0001 -1.109095E+0000
  1.011890E+0000  4.723734E-0001
  3.247001E-0001  1.589997E+0000
 -6.338700E-0001 -1.199236E+0000
 -1.599485E-0002 -7.134291E-0001
 -4.272402E-0001 -1.309310E+0000
  1.535639E+0000  1.404581E+0000
 -2.998091E+0000  3.747999E-0001
  1.210410E+0000  3.004517E+0000
  1.423705E-0001  1.039205E+0000
 -1.406235E+0000 -1.019736E+0000
  2.775090E+0000 -6.329059E-0001
 -1.244268E+0000  5.164030E-0001
  1.606497E+0000 -3.024047E-0001
  5.045434E-0001 -1.898206E+0000
  3.637333E+0000  4.177451E-0001
 -3.118553E+0000  4.223917E+0000
 -1.800844E+0000 -2.293596E+0000
  2.659362E+0000 -1.401413E+0000
 -5.228138E-0005  1.347138E+0000
  3.793284E-0001  1.522234E-0001
 -4.207799E+0000  7.038703E-0001
  2.685633E+0000 -1.333620E+0000
  1.378507E+0000  2.122794E+0000
  1.521105E+0000  2.561170E+0000
 -4.609665E+0000  7.707644E-0001
  2.388466E+0000 -5.876670E+0000
  1.055780E+0000  1.887147E+0000
  7.389550E-0001  3.246943E+0000
 -4.277666E+0000  6.561659E-0001
  1.562298E+0000 -1.480242E+0000
  2.395314E+0000 -2.423349E+0000
  1.380156E+0000  2.763005E+0000
 -1.051795E+0000  1.823403E+0000
 -4.560778E-0001 -1.534327E+0000
  4.410552E-0001 -1.473755E-0001
  7.602222E-0002 -1.657263E-0002
  7.544565E-0001  2.002248E+0000
 -1.203910E+0000  2.782825E-0001
  5.130622E-0001  3.581317E-0001
  8.715323E-0001  1.454714E+0000
 -2.132158E+0000  2.005707E-0001
 -1.574747E-0001  5.117457E-0001
 -1.138078E+0000 -1.223893E-0001
 -2.964715E+0000  2.258451E+0000
  3.647532E+0000 -3.539678E+0000
 -2.217039E+0000  1.726410E+0000
  2.589063E+0000  2.331121E+0000
  5.817116E-0001 -1.093025E+0000
 -1.651315E+0000 -3.803314E-0001
  2.750040E-0001 -2.150904E+0000
  4.832433E-0001  1.136779E+0000
 -1.145371E+0000  3.432116E-0001
 -1.994344E+0000  1.025682E+0000
  2.799927E-0002  4.385936E-0001
 -5.212488E-0001  1.379627E+0000
  1.099076E-0001 -2.846397E+0000
  7.650918E-0001  4.346476E-0001
  2.799302E+0000 -9.258059E-0001
 -2.112146E+0000  3.305730E+0000
 -9.557312E-0001  8.513762E-0001
  2.307565E+0000 -4.711119E+0000
 -1.946796E+0000  5.554691E-0001
 -2.326314E-0001  3.271706E+0000
 -1.133792E+0000  2.670715E-0001
 -2.445089E+0000 -3.017058E+0000
  2.939682E+0000 -1.447854E+0000
  2.426742E+0000  4.290903E+0000
 -2.967733E+0000  5.234974E+0000
 -2.524551E+0000 -4.097242E+0000
  2.199685E+0000 -4.739740E+0000
  4.923875E+0000  6.199412E+0000
 -4.582997E+0000  5.281725E+0000
 -2.236308E+0000 -5.560500E+0000
  2.496368E+0000 -2.332408E+0000
  6.108334E+0000  4.499800E+0000
 -2.821188E+0000  3.581432E+0000
 -3.288601E+0000 -3.373881E+0000
  1.538040E+0000 -5.087233E+0000
  4.654537E+0000  2.915145E+0000
 -1.461292E+0000  4.615136E+0000
 -4.111938E+0000 -3.022944E+0000
  2.645502E+0000 -2.852235E+0000
  4.813298E+0000  1.917795E+0000
 -2.066271E+0000  5.597568E+0000
 -3.080542E+0000 -2.236502E+0000
  3.387289E-0001 -6.250619E+0000
  3.927395E+0000  9.557905E-0001
 -1.355652E-0001  6.317119E+0000
 -7.263919E+0000  2.772399E+0000
  2.664471E+0000 -8.195548E+0000
  3.733810E+0000  1.199361E+0000
  7.875290E-0001  4.115015E+0000
 -3.735106E+0000  2.195556E+0000
 -2.916726E-0001 -4.416042E+0000
  1.440904E+0000 -2.023427E+0000
  6.552647E-0001  1.070437E+0000
 -2.890881E+0000 -6.929718E-0001
  7.135022E-0001 -6.573195E+0000
  2.454914E+0000  4.314837E-0001
 -5.911044E-0001  1.650669E+0000
 -3.829689E+0000  1.038718E+0000
  3.996677E+0000 -1.794096E+0000
  1.702823E+0000  1.834567E-0001
 -1.128816E+0000  2.962406E+0000
 -2.978980E+0000 -2.933462E+0000
  3.301560E+0000 -1.734219E+0000
  2.700890E+0000  3.647780E+0000
 -4.516517E+0000  1.616662E+0000
  1.564862E+0000 -3.150280E+0000
  1.131145E-0001  1.036290E+0000
  1.122704E-0001  1.799205E+0000
  1.509628E+0000 -4.263436E+0000
 -3.234272E+0000  9.707563E-0001
  2.230487E+0000 -6.759425E-0002
 -9.545805E-0001  9.396932E-0001
  9.385830E-0001 -3.488754E+0000
  2.927553E-0001 -1.611743E+0000
  2.620968E+0000  1.362378E-0001
 -4.307940E+0000  2.021294E+0000
  5.460739E-0001 -4.246141E+0000
  2.030911E+0000 -3.825396E+0000
  7.197954E-0001  4.947457E+0000
 -2.514288E+0000  5.729091E-0001
 -1.479980E+0000 -2.923320E+0000
  3.393186E+0000  1.141820E+0000
  2.502652E-0001  3.614107E+0000
 -4.237866E+0000  1.244343E+0000
  6.670862E-0001 -7.463248E+0000
  5.064579E-0001 -1.640167E-0001
  2.276276E+0000  1.050067E-0001
 -3.024042E+0000  5.527510E-0001
 -2.254318E-0001 -1.795935E+0000
  2.322054E+0000 -5.494218E-0001
  1.590506E-0001  3.659316E+0000
 -1.790694E+0000 -2.739054E+0000
 -9.170935E-0001  4.386458E-0001
  4.202709E+0000  3.667033E+0000
 -2.407546E+0000  4.336245E+0000
 -3.717178E+0000  7.060127E-0001
  1.320493E-0001 -6.928089E+0000
  2.501129E+0000 -1.580954E+0000
 -5.032433E-0001  5.746699E+0000
 -1.187843E+0000  8.191767E-0001
 -3.973697E+0000 -4.434067E+0000
  7.474082E+0000 -1.888810E+0000
  1.786981E+0000  4.732501E+0000
 -6.922637E+0000 -1.581037E-0001
  7.001901E-0001 -5.615543E+0000
  4.527544E+0000 -4.447247E-0001
 -1.406749E+0000  2.936556E+0000
 -3.341293E+0000 -2.391574E+0000
 -1.279959E+0000 -5.965529E+0000
  2.704127E+0000  1.379291E+0000
  1.874912E+0000  3.475944E+0000
 -2.971757E+0000 -2.221899E+0000
  7.951291E-0002 -4.244422E+0000
  5.484617E+0000  3.589864E-0002
 -1.068362E+0000  1.764755E+0000
  1.267300E+0000  7.304794E-0001
 -5.352219E-0001  2.140585E+0000
 -9.920071E-0001  1.487871E+0000
 -4.122815E-0001 -1.316489E+0000
 -3.306931E-0001  3.070927E+0000
  1.186305E+0000  2.907521E+0000
 -2.522199E+0000 -4.240788E+0000
  3.423351E+0000 -1.508382E+0000
  2.369754E+0000  8.716038E-0001
 -3.042066E+0000  2.483876E+0000
 -9.607612E-0001 -2.852082E-0001
  2.593315E+0000 -4.076759E+0000
  2.182420E+0000  3.801197E+0000
 -1.704000E+0000  1.464882E+0000
 -1.830726E+0000 -3.433697E+0000
  1.000629E+0000 -1.934355E+0000
  4.007271E+0000  2.637279E+0000
 -4.444095E+0000  2.547159E+0000
  3.065843E-0001 -1.853688E+0000
 -1.196191E-0001 -7.029644E-0001
  1.773271E+0000  8.706526E-0001
  6.060354E-0001  5.566399E-0001
 -1.461417E+0000 -9.647712E-0001
  5.372848E-0001  5.929672E-0001
 -1.772366E-0001 -1.783344E-0001
  5.414256E-0001 -9.249859E-0002
  2.910102E-0001 -2.093039E+0000
  7.125282E-0001  2.991197E-0001
 -4.776264E-0001  8.959157E-0001
  1.418622E+0000 -9.945788E-0001
  1.181509E+0000 -2.384944E+0000
 -1.593439E+0000  3.458314E-0001
  2.229682E+0000  7.056075E-0002
 -2.447880E+0000 -1.242611E+0000
  1.630699E+0000 -1.160803E+0000
  1.165951E+0000  3.633170E+0000
 -2.268357E+0000  7.718598E-0001
  2.719619E-0002 -4.813316E+0000
  2.974389E+0000 -5.433886E-0002
  1.496929E+0000  2.004891E+0000
 -5.024006E+0000  1.324874E+0000
  1.595513E+0000 -3.310587E+0000
  3.495909E+0000  2.378065E+0000
 -1.184253E+0000  3.753424E+0000
 -1.808301E-0001 -1.971719E+0000
  1.659058E-0001 -1.003081E+0000
  2.451516E+0000  1.703861E+0000
 -1.701996E-0001  1.728784E+0000
  4.298080E-0002  7.915547E-0001
  4.162375E-0001 -3.207283E-0001
 -9.912218E-0001  1.904216E+0000
 -9.667976E-0002  2.144135E+0000
 -7.465295E-0001 -3.788901E+0000
 -1.234707E+0000  2.058165E+0000
  5.446089E+0000 -2.425673E+0000
 -4.447735E+0000  9.339126E-0001
 -3.638467E-0001 -4.052171E+0000
  6.549262E-0001  1.631183E+0000
  1.228828E+0000  2.718310E+0000
 -1.942057E+0000  1.078882E+0000
 -6.510882E-0001 -1.677958E+0000
 -3.909792E-0003  1.879489E+0000
  2.873522E+0000  2.389992E+0000
 -3.931736E+0000  2.230161E+0000
 -1.018089E+0000 -3.739292E+0000
  2.233996E-0001 -4.071696E+0000
  5.747105E-0001  2.734341E+0000
 -2.871604E-0002  2.894036E+0000
 -3.062738E+0000 -2.213822E+0000
  2.939247E-0001 -3.327148E+0000
  3.154202E+0000  5.690188E+0000
 -2.167972E+0000  2.492622E+0000
 -3.163808E+0000 -2.933064E+0000
  5.593880E+0000 -2.463316E+0000
  5.016885E-0001  4.637495E+0000
 -2.468991E+0000  1.719147E+0000
 -1.194709E+0000 -6.742390E-0001
  3.066748E+0000  1.176103E+0000
 -1.553566E+0000  2.927161E-0001
 -1.955818E+0000 -1.591640E+0000
 -1.040897E+0000  9.074326E-0001
  3.727874E+0000  4.461377E-0001
 -1.712190E+0000  2.487133E+0000
 -9.362638E-0001 -3.600562E+0000
 -7.968946E-0001 -1.952482E+0000
  5.127090E+0000  3.937611E+0000
 -2.704039E+0000  1.950817E+0000
 -1.399901E+0000 -4.114410E+0000
  1.390045E+0000 -4.305956E+0000
  2.089333E+0000  4.241511E+0000
 -2.271759E+0000  3.534413E-0001
 -3.168847E+0000 -1.544093E+0000
  5.591946E+0000 -3.139403E+0000
 -6.834007E-0003  4.415004E+0000
 -2.233892E+0000  3.036467E+0000
 -1.591578E+0000 -3.652860E+0000
  1.289857E+0000 -2.408332E+0000
  2.446556E+0000 -2.047906E-0001
 -3.256354E+0000  4.509808E+0000
 -3.321740E+0000 -3.257720E+0000
  1.349655E+0000 -3.308793E+0000
  1.396290E+0000  4.127579E+0000
 -2.809886E-0001 -1.092524E+0000
 -3.126614E+0000 -2.206244E+0000
  3.515506E+0000 -1.465818E+0000
 -1.019542E+0000  3.470509E+0000
 -2.735479E+0000  2.027082E+0000
  1.224508E+0000 -5.004897E+0000
 -6.701523E-0001  5.046539E-0001
  2.040363E+0000  1.503899E+0000
 -2.382709E+0000  1.040375E+0000
 -9.591995E-0001 -3.068483E+0000
  1.615854E+0000 -8.803162E-0002
 -1.003886E-0001  5.305881E+0000
 -1.735908E+0000 -2.140623E+0000
  1.395779E-0001 -2.793854E+0000
  3.812469E-0001  1.317404E+0000
 -2.050711E+0000  6.261260E-0001
  3.577297E-0002 -6.387234E-0001
  9.743114E-0001  1.633977E+0000
 -2.582570E-0001  3.860705E-0001
  4.698439E-0001 -8.030651E-0001
  4.307438E-0001 -3.538090E+0000
  5.987599E-0001  8.387748E-0001
  9.468155E-0002  7.682372E-0001
  3.296379E-0002  6.913798E-0001
  1.202042E+0000 -4.034166E-0002
  7.128464E-0001 -5.701510E-0001
 -2.349849E+0000 -1.570354E+0000
  2.615037E-0001 -2.257589E-0001
  1.695667E+0000  6.216252E-0001
 -2.026311E-0002  9.274500E-0001
 -1.267038E+0000  8.107491E-0001
  2.045162E+0000 -2.311454E+0000
 -1.304546E+0000  2.459737E+0000
  9.640156E-0001  7.774521E-0001
  3.100171E-0001 -3.969774E+0000
  1.634987E+0000  9.292376E-0001
 -1.499609E-0001 -1.005003E+0000
 -1.330530E+0000  5.823128E-0001
  1.271358E+0000 -3.575945E-0002
 -1.278582E+0000 -7.768139E-0001
  7.260806E-0001  2.277122E+0000
 -2.014767E+0000 -2.056729E+0000
  2.246913E+0000 -2.539980E-0001
  1.852329E+0000  2.801367E+0000
 -4.311988E+0000  5.323575E-0001
 -1.739730E+0000 -4.127918E+0000
  3.855442E+0000 -4.521148E+0000
  3.410736E-0001  5.285100E+0000
  8.945972E-0001  3.643383E+0000
 -3.714533E+0000 -2.375132E+0000
  2.236746E+0000 -2.787128E+0000
  1.652744E+0000  1.841869E+0000
 -1.536043E+0000  1.613628E+0000
 -1.191953E-0001 -2.379170E-0002
 -6.741883E-0002 -6.014801E-0001
 -5.145915E-0001  4.024985E-0001
 -7.834346E-0001  5.815572E-0001
 -2.063815E+0000 -3.551301E+0000
  1.605117E+0000 -2.342657E+0000
 -3.575667E-0003 -6.236077E-0001
 -9.332018E-0001  1.680552E+0000
 -1.263805E+0000 -5.139391E+0000
  3.649536E+0000 -1.288460E+0000
 -1.085328E+0000  4.287531E+0000
  3.321504E-0001  2.848595E-0001
 -3.685930E+0000 -2.865434E+0000
  2.819762E+0000 -2.012608E+0000
  2.083013E-0001  4.838587E+0000
 -2.200298E+0000  4.208424E+0000
  5.966799E-0001 -2.872545E+0000
  9.715509E-0001  2.583992E-0002
  5.069785E-0001  8.805624E-0001
 -1.101630E+0000  1.341703E+0000
 -7.924215E-0001  6.825724E-0001
 -1.336246E-0001 -3.380122E-0001
 -4.774033E-0001 -1.019533E+0000
  1.083128E+0000 -1.019416E+0000
  3.768808E-0001 -3.132406E+0000
 -2.236455E-0001  1.282001E+0000
  4.550015E-0001  7.664608E-0001
 -1.107468E+0000  3.983755E-0002
  5.686995E-0001  1.975648E-0002
 -1.712974E+0000 -4.873366E-0001
  1.470092E+0000 -1.035333E+0000
 -1.930731E+0000  7.395621E-0001
  2.641383E+0000 -4.656220E+0000
 -8.058140E-0001  3.275070E+0000
 -2.367073E+0000  8.840872E-0001
  5.781939E-0001  1.046568E-0001
 -1.716869E+0000  2.218303E-0001
 -5.419545E-0001 -3.960568E-0001
 -9.226083E-0001  5.060893E-0001
  1.546288E+0000 -7.053819E-0001
  6.516810E-0001  1.900182E-0001
  4.207648E-0001  6.339424E-0001
 -4.139630E+0000 -2.677080E+0000
  1.598397E+0000 -1.620857E+0000
  7.650929E-0002  5.114399E+0000
 -2.641331E+0000 -2.228780E-0001
 -2.734733E-0001 -2.067470E+0000
  2.854847E+0000 -4.780556E-0001
  3.912191E-0001  2.254261E+0000
 -1.114592E+0000 -2.877552E+0000
 -1.394937E+0000 -2.176949E-0002
  3.365810E+0000 -1.024854E+0000
 -2.134403E+0000  2.897868E+0000
 -7.949890E-0001 -2.847416E-0001
 -2.436751E+0000 -1.542000E+0000
  2.811774E+0000  7.005457E-0001
 -8.986183E-0001  1.164613E-0001
  2.077810E-0001  2.741759E+0000
 -3.112734E-0001  3.271528E-0001
 -1.328037E+0000  1.439993E+0000
  3.319069E+0000 -3.399670E+0000
 -9.144665E-0001 -2.851883E-0001
  1.617565E+0000  3.030663E-0001
 -9.131353E-0001  7.190549E-0001
 -1.059189E+0000  1.925053E-0001
  2.177341E-0001  2.928597E+0000
  3.337691E+0000 -2.296135E+0000
 -2.285922E+0000  2.875742E+0000
  3.628364E+0000  1.591244E-0001
 -1.749812E+0000  2.512257E+0000
  1.640075E+0000 -7.140428E-0001
 -1.305024E+0000  1.579346E+0000
 -3.022981E-0002 -4.947155E-0001
 -1.262133E+0000 -7.299622E-0001
  1.538576E+0000  3.761299E-0001
  9.149052E-0001  1.323935E+0000
 -1.703244E+0000 -2.079565E+0000
  2.617336E+0000 -6.820700E-0002
 -4.741320E-0001 -1.626005E-0002
 -1.436306E+0000  1.176361E+0000
 -1.310164E+0000 -2.213646E+0000
  7.397961E-0002 -2.314089E+0000
  2.523460E+0000  1.642538E+0000
 -1.108590E+0000  2.445974E+0000
 -1.479721E+0000 -1.205005E+0000
  1.595830E-0001 -2.927873E+0000
  2.114511E+0000 -1.077936E+0000
 -2.776125E-0001  2.810027E+0000
 -2.062341E+0000 -1.210890E+0000
  3.596200E-0001 -4.007164E+0000
  4.043531E+0000  2.679061E-0001
 -1.214506E+0000  2.357374E+0000
 -2.569974E+0000 -1.318617E+0000
  9.684458E-0001 -1.226702E+0000
  1.331920E+0000 -3.680483E-0001
  4.684559E-0001  1.024325E+0000
  1.015686E+0000 -5.195809E-0001
 -1.551223E+0000 -3.540977E-0001
  1.473183E+0000  2.219462E-0001
 -1.120885E+0000  2.791186E+0000
  2.559843E+0000 -1.000247E+0000
 -1.673512E+0000  1.945865E-0001
 -3.818210E-0001 -2.121929E+0000
  1.998622E+0000  7.490658E-0001
 -1.143394E+0000  3.474039E+0000
 -2.373736E+0000 -1.435618E+0000
 -6.271753E-0001 -2.347412E+0000
  8.331404E-0001 -1.206544E+0000
 -2.251130E+0000  2.514110E+0000
  4.654769E-0001  1.769136E+0000
 -2.085428E+0000 -1.331705E+0000
  4.105935E+0000 -2.065801E+0000
 -3.075281E-0001 -4.037536E-0001
 -2.914650E+0000 -7.789908E-0001
 -1.109687E+0000 -3.262749E+0000
  2.782730E+0000  1.258257E+0000
  1.626693E+0000  2.362545E+0000
 -1.823809E+0000  1.526677E+0000
  4.004404E-0001 -1.833240E+0000
  1.356427E+0000  1.564030E+0000
 -8.928955E-0001  1.646734E+0000
 -1.618979E+0000 -7.424120E-0001
 -6.613763E-0001 -3.423251E+0000
  5.777587E+0000  1.123528E+0000
 -2.263640E+0000  5.271475E+0000
 -4.337803E+0000 -3.611288E+0000
  1.805614E+0000 -3.214775E+0000
  3.480520E+0000 -1.044682E+0000
  4.959706E-0001  2.390006E+0000
 -4.262826E-0002 -2.709524E+0000
 -2.554509E+0000  2.077023E-0001
  3.148946E+0000 -1.469362E+0000
 -2.770566E+0000  3.264043E+0000
  9.186244E-0001 -1.273525E+0000
 -4.576742E-0002 -7.564982E-0001
  1.900834E-0001  1.349629E+0000
 -1.101898E-0001  2.671845E-0001
 -2.926756E+0000  1.019936E+0000
  5.561771E-0001 -1.887434E+0000
 -1.219577E+0000 -2.344319E+0000
  2.182352E+0000  2.126375E+0000
 -1.250273E+0000  2.311737E+0000
 -1.280598E+0000 -1.674086E+0000
  8.911393E-0001 -6.978585E-0001
  1.026736E+0000  6.976209E-0001
  2.428671E+0000  4.783248E+0000
 -3.267714E+0000 -1.809978E+0000
  3.279461E-0001 -1.885491E+0000
  1.350456E+0000 -3.163543E+0000
  7.984184E-0001  5.514841E-0001
 -4.341495E+0000 -3.392694E+0000
  3.930577E+0000 -5.425039E-0002
  2.023093E-0001  3.404112E+0000
 -3.122070E+0000  3.487954E+0000
 -5.200012E-0002 -4.914839E+0000
  4.725587E+0000  2.123061E+0000
 -2.672513E+0000  4.243103E+0000
 -2.769504E+0000 -2.139239E+0000
  6.407377E-0001 -3.479160E+0000
  2.441758E+0000  1.080126E+0000
 -1.451934E+0000  4.961746E+0000
 -2.504021E+0000 -1.292215E+0000
  1.825574E+0000 -4.168280E+0000
  4.448074E+0000  4.831951E+0000
 -1.799332E+0000  3.759162E+0000
 -3.868820E+0000 -2.494924E+0000
  4.497911E+0000 -1.863756E-0001
 -1.049060E-0001  4.003567E+0000
 -2.080737E+0000  9.274729E-0001
 -6.989192E-0001 -3.897930E+0000
  3.013343E+0000  1.014679E+0000
  1.092430E+0000  1.883942E+0000
 -1.139620E+0000 -9.018554E-0002
 -3.420764E+0000 -8.362034E-0001
  7.726008E-0001 -2.023602E+0000
  3.388336E+0000  2.291402E+0000
 -1.401187E+0000  1.047492E+0000
 -2.002630E-0001 -1.513270E+0000
 -1.490816E+0000 -1.405800E+0000
  5.786275E-0001  2.159204E+0000
  5.207715E-0001  7.496017E-0001
 -9.707568E-0001 -9.811050E-0001
  1.911475E+0000 -3.520581E-0001
  1.017136E+0000  2.206198E+0000
 -1.030619E+0000 -1.381932E+0000
  9.819897E-0001 -1.484541E+0000
  1.941967E+0000  3.277830E+0000
 -3.636621E+0000  8.871020E-0001
  4.568653E-0001 -3.834402E+0000
  3.279186E+0000 -1.955982E+0000
 -1.216191E+0000  1.380874E+0000
 -3.150323E+0000 -3.275466E-0001
 -4.885831E-0001 -2.462327E+0000
  2.472157E+0000  6.896582E-0001
  1.285680E-0001  2.365442E+0000
 -4.695614E-0001  2.357532E+0000
 -1.035527E+0000  1.156527E+0000
  4.165142E-0001 -3.552600E-0001
 -8.779089E-0001  6.487574E-0001
  2.033099E+0000 -1.636645E+0000
 -1.144326E+0000  4.976023E-0001
  1.821532E+0000  5.479819E-0001
 -2.090673E+0000 -3.228150E-0001
 -1.208673E+0000 -1.194339E+0000
 -1.199511E+0000 -1.368601E+0000
  2.689004E+0000  1.138025E+0000
 -1.244616E-0001  3.001890E-0001
 -2.384210E+0000 -1.339047E+0000
 -1.016358E+0000 -3.213790E+0000
  2.960745E+0000 -2.481744E+0000
  7.032499E-0001  1.001188E+0000
 -2.039833E+0000  1.495825E+0000
 -1.272604E+0000 -3.437379E+0000
  2.385435E+0000 -7.380355E-0001
  1.502726E+0000  2.812515E+0000
 -4.357883E+0000  2.443532E-0001
  2.283570E+0000 -3.732717E-0001
  3.697502E+0000 -2.020059E-0001
 -2.911170E+0000  4.400256E+0000
  7.397617E-0001 -1.907817E+0000
 -3.355452E-0001 -8.988580E-0001
  1.985568E+0000  1.097343E+0000
 -3.480194E-0001  3.003717E+0000
 -2.968248E+0000 -1.355946E+0000
  7.539331E-0001 -2.424329E+0000
  2.861284E+0000  4.376923E+0000
 -4.471136E+0000  2.649893E+0000
 -7.610691E-0001 -2.214807E+0000
  1.322276E+0000 -2.428605E+0000
  6.780934E-0001  2.434324E+0000
 -2.491466E+0000  2.197187E+0000
 -1.153321E+0000 -3.680280E+0000
  1.605198E+0000 -3.287532E+0000
  2.341463E+0000  5.707316E+0000
 -1.015792E+0000 -4.707010E-0001
 -2.343405E+0000 -4.270017E+0000
 -1.389252E-0001 -3.141493E+0000
  4.562476E+0000  1.798865E+0000
 -2.304678E+0000  2.879213E+0000
 -1.465417E+0000 -1.518645E+0000
  8.756306E-0001 -4.557909E+0000
  8.186023E-0001  8.295258E-0001
  3.140835E+0000  2.189624E+0000
 -3.884133E+0000  1.636391E+0000
 -2.189923E-0002 -3.971936E+0000
  1.732732E+0000  2.406122E+0000
  4.811510E-0001  3.309390E+0000
 -1.696062E-0001  2.851133E+0000
 -5.142705E+0000 -1.822966E+0000
  4.134413E+0000 -1.921014E+0000
  2.880026E+0000 -2.190249E-0001
 -1.881938E+0000  4.706668E+0000
 -1.563164E+0000 -1.615415E+0000
  3.208860E+0000 -3.902009E+0000
  1.653044E+0000  4.563041E+0000
 -3.965908E+0000  2.785121E+0000
 -2.406767E+0000 -5.305537E+0000
  2.428487E+0000 -1.368545E+0000
  3.555897E+0000  2.776981E+0000
 -2.903477E+0000  5.220302E+0000
 -2.391904E+0000 -5.840785E+0000
  1.748499E+0000 -9.964701E-0001
  4.595953E+0000  1.741547E+0000
 -4.482031E+0000  2.774901E+0000
 -3.026309E+0000 -2.793233E+0000
  2.663708E+0000 -2.071371E+0000
  3.118378E+0000  2.290484E+0000
 -2.726786E+0000  2.348372E+0000
 -3.845713E-0001 -2.945516E+0000
  6.194935E-0001 -1.369095E+0000
  2.827902E+0000  2.758752E+0000
 -3.136011E+0000  1.050750E+0000
 -6.111236E-0001 -5.201428E+0000
  3.858051E+0000 -3.386450E+0000
  1.652109E+0000  4.176835E+0000
 -3.738221E+0000  3.410201E+0000
 -1.789074E+0000 -2.239854E+0000
  2.709339E+0000 -1.327758E+0000
  1.324656E+0000  3.211334E+0000
 -8.561164E-0001  2.712127E+0000
 -4.267018E+0000 -9.808089E-0001
 -2.459296E-0002 -5.932026E-0003
  2.772881E+0000  2.049912E+0000
 -2.377901E+0000  3.522816E+0000
  1.449001E+0000  5.538611E-0001
 -1.582513E+0000  4.103445E-0001
 -1.177999E+0000 -2.438475E+0000
  3.127078E+0000 -2.399810E+0000
 -7.210241E-0001  6.052287E-0001
 -1.543581E+0000  1.517638E+0000
 -2.762800E+0000  8.602250E-0001
  3.342268E+0000 -2.910316E+0000
 -8.502991E-0001  2.892542E-0001
 -1.509545E+0000  4.969303E-0001
  7.310611E-0001 -2.233724E+0000
  5.475508E-0001  4.719061E-0001
  1.330065E+0000 -3.753249E-0001
 -1.925545E+0000 -9.750305E-0001
  3.676754E-0001 -1.795075E+0000
 -2.346181E-0001  1.358157E+0000
 -2.876037E-0001  2.318641E-0001
  1.459142E+0000 -3.740367E+0000
 -1.971091E+0000 -2.236555E+0000
  6.030645E+0000 -1.301492E+0000
 -3.226287E+0000  1.033469E+0000
 -7.043887E-0001 -2.555494E+0000
  2.698250E+0000 -2.314138E+0000
  2.838188E+0000  2.656330E+0000
 -5.746109E+0000  1.717604E+0000
  3.541698E-0001 -8.284612E-0001
  1.272003E+0000 -1.734986E+0000
 -5.041325E-0001  1.432609E+0000
  8.456552E-0002 -4.159804E-0001
 -9.119354E-0001 -3.948669E+0000
  3.035553E-0001  5.026121E-0002
  3.517983E+0000  1.464782E+0000
 -3.908072E+0000  3.253022E+0000
 -3.379370E+0000  1.603170E+0000
  4.340325E+0000 -4.738466E+0000
 -2.920147E-0001  1.773971E+0000
  8.629567E-0001  4.689814E+0000
 -7.040249E+0000  3.045619E+0000
  3.699617E+0000 -3.769472E+0000
  2.819204E+0000  2.010353E+0000
 -5.157836E+0000  2.565140E+0000
 -7.201419E-0001 -3.043823E+0000
  1.887522E+0000 -9.326688E-0001
  1.252115E+0000  1.823367E+0000
 -2.337753E+0000  9.407823E-0001
 -7.883257E-0002 -2.365655E+0000
  1.017720E+0000 -1.225809E+0000
 -6.792001E-0001  1.589462E+0000
 -2.542760E+0000  1.169108E+0000
  9.840124E-0001 -8.208356E-0001
  1.311198E+0000  1.256996E+0000
  3.190175E-0001 -1.380884E+0000
 -1.933348E+0000  4.441138E-0001
  7.615195E-0001 -3.272944E+0000
 -2.817676E-0001  9.818833E-0001
 -1.758984E+0000  2.064452E+0000
 -3.059431E+0000 -1.734563E+0000
  1.690276E+0000 -1.811489E+0000
  2.274221E+0000  4.654844E+0000
 -2.442354E+0000  3.211375E+0000
 -3.269223E+0000 -3.297259E+0000
  3.191154E+0000 -3.046749E+0000
  1.354718E+0000  2.125213E+0000
  2.444176E-0001  5.423586E+0000
 -5.520028E+0000  8.094006E-0001
  7.122884E-0001 -3.414014E+0000
  3.673548E+0000  2.104553E+0000
 -9.515629E-0001  1.900427E+0000
 -1.355248E+0000 -4.179261E-0001
  1.221626E+0000 -5.950415E+0000
  4.070236E+0000 -2.095225E+0000
 -7.765900E-0001  5.133852E+0000
 -2.347650E+0000 -8.358923E-0001
  8.057930E-0002 -3.359281E+0000
  3.148633E+0000  1.189168E+0000
 -1.153626E+0000  4.069466E+0000
 -3.553920E-0001 -3.039370E-0001
  9.556747E-0001 -3.772277E+0000
  7.709900E-0001  1.253967E+0000
  1.097960E+0000  2.075496E+0000
 -3.501262E+0000  2.759191E+0000
 -4.215374E-0001 -2.289193E+0000
  9.317281E-0001 -4.059559E+0000
  3.388463E+0000  1.744381E+0000
 -3.648184E-0001  1.523721E+0000
 -2.918398E+0000 -2.387825E+0000
  3.054770E+0000 -1.656247E-0001
 -6.043018E-0001  1.632966E+0000
  1.868516E+0000  9.178799E-0001
 -1.297064E+0000 -3.816617E-0001
 -2.478387E-0001 -3.695933E-0001
  2.829478E+0000 -1.408467E+0000
  1.026520E+0000  9.149681E-0001
 -3.154604E-0001  1.804847E+0000
 -1.937411E+0000 -1.738324E+0000
  1.795695E+0000 -8.978944E-0001
  1.416005E-0001  2.054020E-0001
  2.789358E-0002  1.148804E+0000
 -2.162000E+0000  2.542457E+0000
  1.526875E+0000 -1.866413E+0000
  6.940152E-0002 -1.868844E+0000
  5.962730E-0001  4.047595E+0000
  2.271495E+0000 -1.584242E+0000
 -1.747648E+0000  3.033830E+0000
 -1.141770E-0001 -1.454276E+0000
 -7.645944E-0002 -3.578502E+0000
  5.400625E-0001  1.837527E-0001
  1.627011E+0000  4.509600E+0000
 -6.442498E-0001  5.970559E-0001
 -8.183704E-0001 -2.698708E+0000
  1.581349E+0000  1.192912E+0000
  1.168839E+0000 -5.598368E-0001
 -2.827090E+0000 -1.605358E+0000
  7.453156E-0001 -3.123038E+0000
  2.390959E+0000  5.533816E-0001
  1.161276E+0000  3.224200E+0000
 -1.998616E-0001 -5.622498E-0001
 -3.302778E-0001 -3.445665E+0000
  2.406917E+0000  1.900320E+0000
 -3.247251E+0000  3.433064E+0000
 -7.076253E-0001 -2.075334E+0000
  2.519792E+0000 -2.301988E+0000
  2.443612E+0000  9.324725E-0001
 -5.457915E-0001  5.101230E+0000
 -1.266959E+0000 -1.252636E+0000
 -5.102151E-0001 -1.720423E+0000
  2.747411E+0000  1.384477E+0000
 -2.704133E-0002  5.005327E+0000
 -2.666150E+0000  1.265304E+0000
 -4.161687E-0001 -2.860448E+0000
  2.283903E+0000 -6.568278E-0001
  2.020566E+0000  2.072410E+0000
 -2.560567E+0000 -1.066198E-0001
 -1.269860E+0000 -3.369188E+0000
  7.238627E-0001 -3.093556E+0000
  1.321148E+0000  1.453728E+0000
 -1.686347E+0000  2.352268E+0000
 -2.617018E+0000  2.489542E-0001
  4.543131E-0002 -1.573877E+0000
  2.599424E-0001  1.728273E+0000
  4.489752E-0001  3.754520E+0000
 -4.311332E+0000  2.157886E+0000
  1.595704E+0000  9.122903E-0001
 -3.983282E-0001  2.718260E+0000
 -1.289392E+0000 -5.741410E-0002
 -1.496648E+0000 -4.827200E+0000
  1.336864E+0000 -1.379901E+0000
  1.778568E+0000  1.812749E+0000
 -4.520977E+0000  1.432178E+0000
 -2.035232E-0001 -5.357182E+0000
  4.211184E+0000  1.185777E+0000
 -1.337575E+0000  5.953049E+0000
 -5.634143E+0000 -4.052072E+0000
 -1.556407E+0000 -3.115741E+0000
  4.256835E+0000  2.706011E+0000
 -3.692170E+0000  4.461476E+0000
 -5.103535E-0001 -2.555564E+0000
  2.105716E+0000 -8.831494E-0002
  1.122058E-0001  3.038109E+0000
 -8.724675E-0001  2.362706E+0000
 -1.227172E+0000 -1.705064E+0000
  2.505716E+0000 -7.889024E-0001
  8.022794E-0001  3.516257E+0000
 -3.444178E+0000  2.962538E-0001
  5.223387E-0001 -4.632332E-0001
  2.330396E-0001  2.124711E-0001
  9.936066E-0001  1.503089E+0000
 -3.605618E+0000  1.063437E+0000
 -6.784589E-0001 -1.562190E+0000
 -7.778757E-0001 -5.822934E-0001
  2.773823E+0000 -1.144633E+0000
 -4.902153E-0001  5.682054E-0001
  1.593722E+0000 -1.308376E+0000
 -1.208225E+0000  4.103912E+0000
  1.588499E+0000  9.351882E-0002
 -2.476687E+0000  5.646980E-0001
  7.647120E-0001 -1.911674E+0000
 -1.805011E+0000  2.288266E+0000
  4.426405E-0001  9.607909E-0001
 -1.355164E+0000 -1.194223E+0000
  8.113453E-0001  5.800026E-0001
 -1.807194E+0000 -5.235024E-0001
 -1.019484E+0000 -2.727512E-0001
  4.102571E-0001 -1.705768E+0000
  1.611483E+0000  8.520094E-0001
 -1.379280E+0000  1.643067E+0000
  5.527506E-0002  4.532027E-0001
  1.019391E+0000  1.076744E+0000
 -1.146851E+0000  1.157094E+0000
 -3.043803E-0001 -2.759793E+0000
  4.137033E-0001 -3.456600E-0001
  7.014045E-0001  1.295741E+0000
 -2.365333E+0000 -6.622496E-0002
  6.709067E-0001 -3.031393E+0000
  6.765519E-0001  2.909168E+0000
 -9.289930E-0001  8.758544E-0001
  3.552631E-0001 -2.153880E+0000
  1.247694E+0000 -9.279432E-0001
 -1.141882E+0000  3.232283E+0000
 -9.803938E-0001  4.374507E-0001
 -1.354288E+0000 -2.090609E+0000
  1.411243E+0000  6.433580E-0001
  3.444325E+0000 -3.968647E-0001
 -3.493295E+0000  1.182031E+0000
  1.182705E+0000 -2.718460E+0000
  2.452833E-0001 -1.420898E+0000
 -8.386869E-0001  2.649681E+0000
 -1.872940E+0000  2.902095E-0001
  5.831320E-0001 -1.464061E+0000
  8.183622E-0001 -7.698132E-0001
 -1.844918E+0000  1.569026E+0000
 -1.896727E+0000  1.339892E+0000
 -1.532489E+0000 -2.745722E+0000
  4.402374E+0000 -1.948529E+0000
  1.307193E-0001  3.754174E+0000
 -4.055667E+0000  3.088765E+0000
  8.460955E-0002 -3.619441E+0000
  2.946512E+0000  2.016362E+0000
 -2.645088E+0000  1.986965E+0000
  1.781082E+0000 -3.513388E+0000
 -1.359435E+0000 -1.552508E+0000
  8.386228E-0001  1.681758E+0000
 -1.202293E-0001 -9.952694E-0001
 -3.139353E+0000 -2.237068E+0000
  1.211383E+0000 -5.031589E+0000
  2.724186E+0000  1.486066E+0000
 -1.479214E+0000  4.511124E+0000
 -1.941614E+0000 -5.478440E+0000
  2.801627E-0001 -2.193801E+0000
  4.683022E+0000  9.919480E-0001
 -2.629005E+0000  1.580897E+0000
 -9.429569E-0001  1.090181E+0000
  1.049745E+0000 -2.062011E+0000
  1.095900E+0000  9.450208E-0001
  1.126003E+0000  1.444762E+0000
 -1.980489E+0000  2.090582E+0000
  9.677011E-0001 -3.544303E+0000
  1.036594E+0000 -9.830126E-0001
  2.251409E+0000  1.793231E+0000
 -3.610247E+0000 -5.786607E-0001
 -5.283287E-0001  3.148570E-0001
  3.761897E+0000 -1.298518E+0000
 -1.023206E+0000  6.947284E+0000
 -9.493531E-0001 -3.387913E-0002
 -1.952139E+0000 -2.598857E+0000
  3.181366E+0000  4.112171E-0001
  1.589458E+0000  1.110437E+0000
 -4.137016E+0000  2.081157E+0000
 -1.337164E+0000 -5.155823E+0000
 -8.098785E-0001 -2.365665E+0000
  3.138513E+0000  1.720203E+0000
 -2.843207E+0000  3.674276E+0000
 -1.921575E-0001 -5.471446E+0000
  3.007119E+0000 -2.273905E-0001
  2.703150E+0000  2.573819E+0000
 -4.078124E+0000  1.046165E+0000
 -2.071697E+0000 -4.048144E+0000
  1.320901E+0000 -9.834479E-0001
  2.066523E-0001  2.734482E+0000
  6.294627E-0001 -1.802761E-0001
 -6.684891E-0001  1.091882E-0002
  2.074564E+0000  2.143483E+0000
 -1.004505E+0000  2.047792E-0001
  6.005897E-0001 -1.509996E+0000
  1.401169E+0000  2.768245E+0000
 -1.286749E+0000  3.077669E+0000
  3.878442E-0001 -2.899243E-0001
  8.778383E-0001  2.608831E+0000
 -6.852210E-0001  1.431595E+0000
 -6.187618E-0001 -7.057351E-0003
 -1.018481E+0000  1.733218E+0000
  1.238890E+0000 -8.324573E-0001
 -1.497095E+0000  1.474003E+0000
  1.613981E+0000 -9.869469E-0001
 -5.550296E-0002  1.025612E+0000
 -7.555298E-0001  7.882213E-0002
 -1.807644E+0000 -1.843327E+0000
  1.680763E+0000 -1.475577E+0000
 -2.353850E-0001  4.722563E-0001
  3.011494E-0001  1.794843E+0000
 -2.322282E+0000 -1.627009E+0000
  2.335297E+0000 -2.786241E-0001
 -1.534105E+0000 -3.628769E-0001
 -1.231980E+0000  1.550548E+0000
  1.361453E+0000 -2.224345E+0000
  1.895665E+0000  3.047146E+0000
 -9.585685E-0001  3.789790E+0000
 -7.481548E-0001 -1.097649E+0000
 -1.784365E-0001 -1.319173E+0000
  3.495755E-0002  2.020549E+0000
  2.422742E-0001  2.171128E-0001
 -2.260657E+0000  6.369032E-0001
  1.377219E-0001 -2.416697E+0000
  1.639701E-0001  6.556712E-0002
 -9.078824E-0001  7.515827E-0001
 -7.470953E-0001 -1.773354E+0000
  1.346440E+0000 -1.228796E+0000
  1.763435E+0000  2.268942E+0000
 -2.335370E+0000 -1.111035E+0000
 -3.308991E+0000 -4.286021E+0000
  4.175284E+0000 -1.110488E+0000
 -3.124271E-0002  2.973310E+0000
 -2.396666E+0000  3.612378E-0001
  8.720067E-0001  1.338870E-0001
  3.151103E-0001 -2.607513E+0000
 -6.029017E-0001  7.869952E-0001
  1.412571E+0000  4.970986E-0001
 -1.386829E+0000  1.173061E+0000
  5.853705E-0001 -1.164052E+0000
 -1.032428E+0000 -1.973170E+0000
  1.710308E+0000 -1.291890E+0000
  1.082318E+0000 -3.032286E-0002
  9.463461E-0001 -2.184792E+0000
 -2.380009E+0000 -2.008781E+0000
  3.247621E+0000 -1.737785E+0000
 -2.576594E-0001  5.755446E-0001
 -3.053634E+0000 -1.420868E+0000
 -2.531551E-0001 -3.249759E+0000
  6.016508E-0001  1.364936E+0000
 -2.087822E+0000 -1.038616E+0000
 -3.178032E-0001 -2.187646E+0000
  7.950461E-0001 -1.733197E+0000
  2.576937E+0000  3.000728E+0000
 -2.748471E+0000  4.906088E-0002
 -1.164302E-0001 -3.128633E+0000
  1.360803E+0000 -2.619151E+0000
  1.897018E+0000 -4.266357E-0001
 -1.494572E+0000  1.213069E+0000
 -4.697482E-0001 -1.699152E+0000
  4.549687E-0001 -1.437710E+0000
  1.891608E+0000  2.211052E+0000
  2.439826E+0000  3.610829E-0001
 -3.656515E+0000 -2.276683E+0000
  1.846365E+0000 -1.231028E+0000
 -6.619361E-0001 -1.708647E+0000
 -1.666637E+0000  5.740254E+0000
  1.645063E+0000 -2.761310E-0001
 -4.079118E+0000 -6.709268E-0001
  4.348459E+0000  9.799525E-0001
 -2.565492E-0001  3.072502E+0000
 -3.448424E-0001  2.420348E+0000
 -8.931367E-0001 -1.774123E+0000
  1.987256E-0001  4.362952E+0000
 -5.044414E-0001  4.754617E+0000
 -2.169754E+0000 -1.440288E+0000
  1.722641E+0000 -1.038129E+0000
  6.827356E-0001  4.119856E+0000
 -1.976984E+0000  2.252058E+0000
 -1.388772E+0000 -1.355330E+0000
  1.258370E+0000 -2.459010E+0000
  2.515826E-0001  1.460555E+0000
 -1.412658E+0000  2.936694E+0000
 -6.095056E-0001 -3.695292E-0001
  1.074977E+0000 -2.161935E+0000
  1.355856E-0001  2.482718E+0000
 -9.111727E-0001  3.574510E-0001
 -9.797326E-0002 -7.603440E-0001
  1.696436E+0000  7.394834E-0002
 -8.389834E-0001  2.297274E+0000
 -4.908555E-0001 -1.143362E+0000
 -2.136564E+0000 -4.206757E+0000
  3.712051E+0000 -4.072086E-0001
 -1.749344E+0000  2.338164E+0000
 -1.690620E+0000  2.122608E+0000
  7.732836E-0001 -3.278948E+0000
  8.791234E-0001  4.715910E-0001
  3.320371E+0000 -1.063087E+0000
 -3.208078E+0000  5.798956E+0000
  1.740360E+0000 -2.471333E+0000
 -1.700427E+0000 -1.639494E+0000
  6.794655E-0001 -9.314530E-0001
 -2.205881E+0000 -1.257452E+0000
 -1.217310E-0003 -5.547090E-0001
  1.449874E+0000 -8.348460E-0001
 -3.806319E-0002  3.563899E-0001
 -2.289641E+0000 -2.857547E-0001
 -5.864421E-0001 -8.828118E-0001
  1.314835E+0000  1.901633E+0000
  1.261678E+0000 -9.819763E-0001
 -2.515456E+0000  2.196257E+0000
 -1.993997E+0000 -3.455661E+0000
  1.417524E+0000 -1.880141E-0001
  3.679865E+0000  2.176926E+0000
 -6.506039E-0001  3.055409E+0000
 -4.436912E+0000 -5.255160E+0000
  8.986457E-0001 -2.873893E+0000
  4.094760E+0000 -4.489482E-0001
 -1.151195E+0000  2.718964E-0001
  7.129717E-0001 -2.420800E+0000
  1.691511E+0000 -9.858436E-0001
  1.705938E+0000  3.890059E+0000
 -2.411225E+0000  2.527326E+0000
 -1.179183E+0000 -1.298657E+0000
 -1.053224E+0000  7.672403E-0002
  2.425631E+0000  4.839651E-0001
 -5.300007E-0001  2.779598E+0000
 -3.738227E+0000  9.145634E-0001
  5.598515E-0001 -5.831322E+0000
  3.841367E+0000  7.521477E-0001
 -1.591661E+0000  3.813686E+0000
 -2.602135E+0000 -1.829936E+0000
  1.921388E+0000 -3.144464E+0000
  1.818101E+0000  1.429931E+0000
  1.490541E-0001  2.661356E+0000
 -2.213136E+0000  4.265990E-0002
 -3.125837E-0001  6.475145E-0001
  2.680861E+0000 -5.447375E-0002
 -6.911212E-0001  1.202808E+0000
  5.060269E-0001 -6.823946E-0001
  6.135042E-0001 -2.459509E+0000
  2.322028E-0001  1.145868E+0000
  1.217837E+0000  2.341401E-0001
 -3.218036E+0000 -4.537877E-0001
  1.977911E+0000 -1.635773E+0000
  2.793856E+0000  2.151113E+0000
 -2.582374E+0000  2.811920E+0000
 -3.087260E+0000 -1.780012E+0000
 -3.536969E-0001 -4.601582E+0000
  4.841091E+0000  2.528078E+0000
 -3.098368E+0000  4.238975E+0000
 -5.246576E+0000 -3.021749E+0000
  3.328015E+0000 -8.608119E+0000
  4.452982E+0000  4.821355E+0000
 -2.395547E+0000  6.107009E+0000
 -7.719377E+0000 -2.067195E+0000
  4.177862E+0000 -3.625576E+0000
  3.465593E+0000  4.384940E+0000
 -1.419876E+0000  6.860914E+0000
 -5.571297E+0000 -2.874948E+0000
 -3.649728E-0001 -4.941066E+0000
  4.968264E+0000  2.543133E+0000
 -1.784683E+0000  3.197631E+0000
 -4.187901E+0000 -1.724464E+0000
  9.512651E-0001 -3.186412E+0000
  3.679652E-0001  6.418632E-0002
  2.603597E+0000  1.449285E+0000
 -2.233812E-0001  3.500466E+0000
 -1.952514E+0000 -8.897811E-0001
  6.083212E-0001 -1.681204E+0000
 -6.932284E-0001  1.082384E+0000
  2.002089E+0000  2.044545E+0000
 -2.904918E+0000  4.434790E-0001
  6.463824E-0001 -6.899086E-0002
  1.527624E+0000 -5.973952E-0001
 -1.727633E+0000 -5.475857E-0001
  2.677875E+0000 -3.957474E+0000
 -2.440016E+0000  1.059545E+0000
  1.733981E+0000  1.204762E+0000
 -8.575950E-0001  8.633465E-0001
  6.788083E-0001 -1.664568E+0000
  1.362880E+0000  1.757360E+0000
  1.116283E-0001  2.981703E+0000
 -4.000430E+0000 -1.624909E+0000
  1.658871E+0000 -4.806557E+0000
  3.107518E+0000 -2.999166E-0003
 -1.312209E+0000  3.907633E+0000
 -1.465683E+0000 -6.138350E-0001
  2.045960E+0000 -5.747212E+0000
  2.235331E+0000  1.558120E+0000
  6.421348E-0001  5.369293E+0000
 -3.308318E+0000  1.368930E+0000
  1.061611E+0000 -2.296861E+0000
  1.136675E+0000  2.636951E-0001
 -2.577521E-0001  3.791679E+0000
 -1.284873E+0000  1.122936E+0000
 -2.381079E+0000 -3.770919E+0000
  3.645501E+0000  7.731014E-0001
  1.364133E+0000  1.141179E+0000
  1.337282E+0000  1.046332E+0000
  1.137386E+0000 -1.652875E+0000
 -2.322084E+0000 -1.723515E+0000
  3.027201E+0000 -2.923544E+0000
 -1.027671E+0000  2.898279E+0000
  1.087834E+0000 -3.488567E+0000
  1.045546E+0000 -8.297795E-0001
  1.310012E+0000  2.295380E+0000
  9.487723E-0001 -1.118493E+0000
  3.343364E-0001 -2.951616E+0000
  4.664212E-0001  1.842463E+0000
  1.005396E+0000 -6.186854E-0001
 -1.637861E+0000  2.685943E+0000
  2.280647E+0000 -3.431315E-0001
 -2.026657E+0000  1.733312E+0000
  1.537859E+0000 -1.056358E+0000
 -1.511459E-0001 -1.093298E+0000
  1.094403E+0000 -1.576286E+0000
 -1.123688E+0000 -9.218603E-0001
 -5.080215E-0001  1.132410E+0000
  1.442102E+0000  1.259436E+0000
 -1.079030E+0000  2.342274E+0000
  1.812626E+0000 -1.496252E+0000
 -1.701559E+0000  2.587142E-0001
  9.153390E-0001  3.050032E+0000
 -5.344399E-0001 -7.394283E-0002
  9.275368E-0001 -7.469733E-0001
 -1.224365E+0000 -1.319387E+0000
  1.207315E+0000  2.047545E+0000
 -3.054163E+0000  3.248404E+0000
 -4.495887E-0001 -2.405710E+0000
  6.365251E-0001 -4.582144E+0000
  1.861906E+0000  3.098409E+0000
  2.128759E+0000  3.367900E+0000
 -3.758273E+0000 -1.971146E+0000
  2.333141E+0000 -3.453526E+0000
  1.361153E+0000  3.023882E+0000
 -5.794160E-0001  2.124549E+0000
 -1.084436E+0000 -2.792208E+0000
  2.583511E-0001 -3.095957E+0000
  3.841687E+0000  4.309656E+0000
 -1.517363E+0000  2.253503E+0000
 -3.427445E+0000 -9.091952E-0001
 -1.783605E-0002 -1.938316E+0000
  1.928786E+0000  6.960006E-0001
 -7.308994E-0002  1.467320E-0002
  7.657381E-0001 -1.655588E+0000
 -1.731932E-0001  1.138168E+0000
  6.176636E-0001 -3.295269E-0001
  8.291019E-0001  6.647204E-0001
  4.099826E-0001 -6.837792E-0002
 -1.486249E-0001 -1.746061E+0000
 -8.828148E-0001 -1.063803E+0000
  4.927233E+0000 -2.172083E+0000
 -1.978600E+0000  5.778302E+0000
 -8.644101E-0001 -1.947715E-0001
 -1.275560E+0000 -3.427336E+0000
  2.544192E+0000  2.152985E+0000
 -6.420763E-0001  1.632800E+0000
 -3.942751E+0000  3.543116E-0001
  2.214690E+0000 -2.253514E+0000
  2.343084E+0000  3.362867E+0000
 -2.273133E+0000  1.442795E-0001
 -1.690703E+0000 -4.016295E+0000
  2.921714E+0000 -2.212941E-0001
 -8.102649E-0001  2.098627E+0000
 -4.704057E+0000 -1.476316E+0000
  1.037280E+0000 -4.416980E+0000
  5.068738E+0000  3.808639E+0000
 -2.505570E+0000  5.042958E+0000
 -3.898097E+0000 -2.971620E+0000
  5.479364E+0000 -4.939238E+0000
  3.469581E+0000  2.511891E+0000
 -3.446093E+0000  2.945655E+0000
 -3.262734E+0000 -5.169651E+0000
  2.367923E+0000 -3.251248E-0001
  2.706808E+0000  3.651207E+0000
 -2.278201E+0000  1.739691E+0000
 -1.308571E+0000 -2.196920E+0000
  5.479063E+0000 -4.018532E+0000
 -1.509324E+0000  1.488706E+0000
  2.254697E+0000 -1.345485E+0000
 -1.381454E+0000  4.851474E-0002
  2.146317E+0000 -2.913959E+0000
 -4.460507E-0001  4.977423E-0001
  1.893058E+0000  4.753298E+0000
 -2.152009E+0000 -1.526378E+0000
 -8.208205E-0001 -3.956561E+0000
  3.384051E+0000  4.015123E+0000
 -1.906337E-0001  4.509464E+0000
 -2.270331E+0000 -3.060809E+0000
 -7.973263E-0001 -4.071078E+0000
  5.712947E+0000 -1.220465E+0000
 -1.978816E+0000  5.061052E+0000
 -6.882979E+0000 -7.456775E-0001
  2.871878E+0000 -6.267120E+0000
  3.172175E+0000  2.677710E+0000
 -2.630780E+0000  5.490179E+0000
 -1.636688E+0000 -3.996069E+0000
  1.178438E+0000 -1.258133E+0000
  6.541491E+0000  1.342783E+0000
 -6.250282E+0000  5.501315E+0000
 -2.531144E+0000 -1.634731E+0000
  4.656090E-0001 -7.134968E+0000
  4.216568E+0000  2.359270E+0000
 -2.817797E+0000  5.298761E+0000
 -4.010535E+0000 -3.553170E+0000
  3.213706E+0000 -5.757030E+0000
  4.112774E+0000  3.148624E+0000
 -2.676287E-0001  4.907337E+0000
 -5.220582E+0000 -7.135487E+0000
  3.691091E+0000 -3.350797E+0000
  5.619949E+0000  3.421261E+0000
 -3.666319E+0000  6.477907E+0000
 -5.518564E+0000 -2.760377E+0000
  4.147518E+0000 -9.179285E+0000
  5.421731E+0000  5.280654E+0000
 -6.448732E-0001  5.117407E+0000
 -7.284863E+0000 -4.147098E+0000
  5.625616E+0000 -7.824227E+0000
  2.429366E+0000  4.528770E+0000
 -1.615778E+0000  3.505609E+0000
 -4.302342E+0000 -5.690702E+0000
  2.146716E+0000 -2.620879E+0000
  4.434214E+0000  2.407293E+0000
 -4.090105E+0000  6.355564E+0000
 -2.159677E+0000 -2.230032E+0000
  1.503811E+0000 -6.324691E+0000
  3.817695E+0000  1.867986E+0000
 -2.973762E+0000  2.876416E+0000
 -4.535627E+0000 -6.632891E-0001
  3.373662E+0000 -4.064553E+0000
  3.831413E+0000  1.564081E-0001
 -3.930623E+0000  3.658378E+0000
 -2.685850E+0000 -7.467177E-0001
  2.498217E-0001 -2.572212E+0000
  3.961339E+0000  1.784908E+0000
 -1.356515E+0000  6.129692E+0000
 -2.107739E+0000 -2.410433E-0001
 -1.238448E+0000 -4.829525E+0000
  4.486346E+0000 -1.284902E+0000
  2.404832E+0000  3.660908E+0000
 -4.593311E+0000  1.177630E+0000
  4.487745E-0001 -3.842072E+0000
  3.566430E+0000  1.667794E+0000
  1.323140E-0002  4.621013E+0000
 -1.085683E+0000 -3.342917E+0000
 -6.922558E-0001 -2.051819E+0000
  2.446485E+0000  1.265352E+0000
  1.720897E+0000  4.974744E+0000
 -2.478337E+0000  2.322469E+0000
  3.628983E-0001 -4.151425E+0000
 -8.189306E-0001  1.905001E+0000
  3.177897E+0000  8.768632E-0001
 -1.652033E+0000  4.252889E-0001
 -1.266499E+0000 -4.346574E-0001
  1.255470E+0000 -1.557913E+0000
  4.586378E-0001  5.795033E+0000
 -1.947850E+0000 -3.728678E+0000
 -1.086677E+0000 -1.756298E+0000
  3.470310E+0000 -1.446917E+0000
  1.632027E+0000  3.221805E+0000
 -4.896460E+0000  1.982414E+0000
 -2.682028E-0002 -3.235613E+0000
  2.062847E+0000 -2.075076E+0000
  1.675305E+0000  4.392434E+0000
 -1.381179E+0000 -7.757131E-0001
 -1.703410E+0000 -5.958838E+0000
 -1.235247E-0001 -9.745478E-0001
  3.392594E+0000  2.694351E+0000
 -2.720389E+0000  2.818479E+0000
 -2.303658E+0000 -1.975634E+0000
  3.562573E+0000 -1.685329E+0000
 -2.423692E-0001  4.149530E+0000
 -4.293608E+0000 -4.493469E-0001
 -5.104368E-0001 -4.232782E+0000
  5.137017E+0000 -2.296063E+0000
 -2.220934E+0000  4.446705E+0000
 -2.428361E+0000 -1.858910E+0000
 -3.190125E-0001 -3.320899E+0000
  3.106934E+0000 -5.200820E-0001
  4.712847E-0001  1.903326E+0000
 -2.091128E+0000  2.409378E-0001
  5.573675E-0001 -1.807113E+0000
  1.065279E+0000 -1.175028E+0000
  2.515151E+0000  8.412502E-0001
  3.693344E-0001  3.575500E+0000
 -2.565981E+0000 -1.194360E+0000
  1.112638E+0000 -1.418627E+0000
  2.742019E+0000 -1.528266E+0000
 -2.156821E+0000  2.606623E+0000
  6.588233E-0001 -1.554834E+0000
 -3.899863E+0000  1.851618E-0001
  4.720598E+0000  7.235004E-0001
  4.145327E-0002  5.903209E+0000
 -1.557720E+0000 -3.761340E+0000
 -1.847986E-0002 -3.497628E+0000
  1.777647E+0000 -2.445513E+0000
  1.236996E+0000  4.110887E+0000
 -2.375897E+0000 -3.275067E+0000
 -2.844303E+0000 -5.142564E+0000
  4.340770E+0000 -2.129504E+0000
 -6.122567E-0001  5.771551E+0000
 -1.134466E+0000  1.845979E+0000
 -2.545340E+0000 -3.208845E+0000
  2.815497E+0000 -2.596314E+0000
  2.330320E+0000  2.116386E+0000
 -2.681605E+0000  2.533841E+0000
 -2.241579E+0000 -2.145406E+0000
  2.101861E+0000 -8.000301E-0001
 -5.361029E-0001  4.491601E-0001
 -2.076948E-0001  2.907415E+0000
 -5.054966E-0001 -3.573701E+0000
 -1.280599E-0001 -1.804888E-0001
  3.540940E+0000 -1.481488E-0001
 -1.392722E+0000  2.464237E+0000
  9.729065E-0001 -5.018756E-0001
 -2.962656E-0001 -6.404538E-0001
  1.365042E+0000 -1.193930E-0001
 -9.983902E-0001 -1.078537E+0000
  7.129761E-0001  1.007828E+0000
 -2.141545E+0000 -1.661181E+0000
  2.556220E+0000 -3.036534E+0000
 -9.283818E-0001  5.034635E-0002
  1.572379E+0000  6.183034E-0001
  1.608183E-0001 -2.248685E+0000
  1.212824E+0000  1.017025E+0000
 -1.549846E+0000  1.210143E+0000
 -2.868442E-0001  1.000035E+0000
  2.173963E+0000 -1.315161E+0000
 -9.354612E-0001  4.436965E-0001
 -2.102421E+0000 -3.619848E+0000
  2.654374E+0000  5.908462E-0001
 -2.213755E+0000  5.808209E-0001
  3.161795E+0000 -2.333868E-0001
 -2.861243E+0000  1.656201E+0000
 -1.717550E+0000 -1.268208E-0001
  4.392136E-0001 -2.731599E+0000
  7.358533E-0001 -2.536340E+0000
 -2.279441E+0000 -7.130590E-0001
 -3.181478E-0001 -2.348816E+0000
  2.035521E+0000 -6.582830E-0001
  4.108381E-0001  4.438050E+0000
 -1.212034E+0000 -9.428434E-0001
 -3.131010E+0000 -3.395778E+0000
  4.183457E+0000 -8.922547E-0001
  1.726922E+0000  3.000910E-0001
 -3.964074E+0000  4.671122E+0000
  1.376470E-0001 -1.678335E+0000
 -3.101830E-0002  1.244140E+0000
  9.501918E-0001  1.206139E+0000
 -2.248932E+0000  3.453494E+0000
  2.151937E+0000 -3.256414E+0000
 -2.421158E-0001 -2.523005E+0000
  6.052179E-0001  1.253432E+0000
  3.733094E-0001  8.765058E-0001
 -2.292826E+0000  2.160146E+0000
  2.284251E+0000 -3.323362E+0000
  1.984652E+0000  1.545863E+0000
 -8.267069E-0001  1.443339E+0000
 -4.264263E-0001 -2.704591E+0000
  1.458063E+0000 -1.577088E+0000
  1.545670E+0000  4.201285E-0001
  1.130075E-0001  3.561531E+0000
 -7.986345E-0001 -2.546444E-0001
 -5.226275E-0001  1.942840E+0000
  3.080781E+0000 -1.555770E+0000
 -1.716998E-0001  8.719886E-0001
  1.944616E+0000 -3.241434E-0001
 -1.993580E+0000 -1.304143E+0000
  2.232303E-0001 -2.103830E+0000
  4.170348E-0001 -4.614544E-0001
  7.050856E-0001 -4.125268E+0000
  5.580614E-0001  2.126861E+0000
 -1.067942E+0000  1.384086E+0000
 -3.704723E+0000 -4.071223E-0001
  1.647904E-0001 -3.432997E+0000
  3.074158E+0000  6.758139E-0001
  6.751322E-0001  1.409542E+0000
 -3.353779E+0000 -1.126936E+0000
 -1.991895E-0001 -2.395504E+0000
  2.138444E+0000 -4.885046E-0001
 -8.159959E-0001  2.215018E+0000
 -1.369627E+0000 -3.671336E+0000
  2.577946E+0000 -1.764119E+0000
  1.339651E+0000  9.046942E-0001
  9.569098E-0001  7.178141E-0001
 -2.104274E+0000 -1.401915E+0000
  1.619657E+0000 -1.589023E+0000
  1.816191E+0000  9.342976E-0001
 -1.186692E+0000 -3.961286E-0002
  1.770795E+0000 -1.577727E+0000
  2.101542E+0000 -1.393558E+0000
 -5.403699E-0001  2.093096E+0000
  1.385332E-0001 -1.202406E+0000
  2.515622E+0000 -1.964298E+0000
  2.617840E+0000  3.935319E-0001
 -2.783414E+0000 -1.523805E+0000
  3.542577E-0001 -2.497077E+0000
  4.278740E-0001  1.384831E-0001
  2.032700E+0000 -2.250564E+0000
 -2.569244E-0001  1.650157E+0000
 -1.377893E+0000  2.949186E+0000
  2.212875E+0000 -3.565024E-0001
 -1.611634E+0000  8.397806E-0001
 -4.312430E-0001  1.396555E+0000
 -3.863939E-0001 -3.159628E+0000
  1.376566E+0000  1.607253E-0001
 -8.212292E-0001  2.696565E+0000
 -1.578962E+0000 -1.879346E+0000
 -1.552305E+0000 -2.871217E+0000
  3.305209E+0000 -1.016927E+0000
 -1.282693E+0000  2.828987E+0000
 -2.369567E+0000  1.977042E+0000
 -1.024089E+0000  2.844950E-0001
  6.964487E-0001 -4.209336E-0001
  2.591015E+0000 -3.167477E+0000
  1.145157E+0000  3.327899E+0000
 -9.321373E-0001 -1.832117E+0000
 -1.634054E+0000  4.766900E-0001
  2.284131E+0000 -2.535962E+0000
  5.996559E-0001  1.338202E+0000
  7.640974E-0002  1.670302E+0000
 -2.521965E+0000 -1.242962E-0001
  6.608915E-0001 -1.522683E+0000
 -1.579805E+0000  3.717242E+0000
  1.807975E+0000  8.584256E-0001
 -3.254332E+0000 -9.775651E-0001
  2.360624E+0000 -2.262366E+0000
  1.253572E+0000  2.716497E-0001
 -6.722331E-0001  1.022831E+0000
 -9.482827E-0001 -8.892074E-0001
 -5.965645E-0002 -1.431090E+0000
  4.735071E+0000 -4.779573E-0001
 -4.073384E+0000  3.840316E+0000
 -1.234433E+0000 -2.025932E+0000
 -2.220841E-0001 -2.543073E+0000
  3.824703E+0000  2.029411E+0000
  5.097503E-0001  2.565733E+0000
 -1.759280E+0000  1.284214E-0001
 -4.991657E-0001 -1.632794E+0000
  3.504283E+0000 -7.585422E-0001
 -6.928442E-0001  3.151811E+0000
 -8.059695E-0001 -6.256737E-0001
 -1.553656E+0000 -1.703908E+0000
 -1.098011E+0000  9.274815E-0001
  9.111459E-0001 -1.333111E-0001
 -2.104121E-0002  3.502985E-0001
 -2.320363E-0001  3.806078E-0001
  2.901303E+0000  3.364449E+0000
 -1.278467E+0000  1.273667E+0000
 -3.479651E-0001  1.205855E+0000
  9.263403E-0001 -4.161689E-0001
  8.837930E-0001  9.360194E-0002
 -1.479140E+0000 -7.997490E-0001
  2.046537E+0000 -2.485857E+0000
 -1.369055E+0000  1.756417E+0000
  1.964472E-0001  6.110415E-0001
  3.425305E-0001  1.413329E-0001
  6.068317E-0001 -4.200198E+0000
 -3.729701E-0001  1.126904E+0000
  5.313604E-0001 -4.817412E-0001
 -2.428517E+0000  6.074649E-0001
  1.011016E+0000  6.840187E-0001
  8.631127E-0001 -6.502460E-0001
  6.771323E-0001  7.726384E-0001
 -8.946102E-0001  9.993623E-0001
 -1.273958E+0000  3.515442E-0001
  1.016102E+0000 -2.366310E+0000
 -3.101952E-0001  4.729351E-0001
  1.045827E+0000 -1.417280E+0000
 -2.197750E-0001 -3.605820E-0001
  8.417008E-0001  2.496852E+0000
 -2.463084E+0000  2.421956E+0000
  1.375921E+0000 -2.791831E+0000
  7.477995E-0003 -1.034688E+0000
  1.949263E+0000  2.475076E+0000
 -2.315652E+0000  9.874143E-0001
 -7.551502E-0001 -3.606027E+0000
  4.649312E+0000 -3.212183E+0000
 -8.622157E-0001  6.907420E+0000
 -1.161332E+0000  1.078414E+0000
 -4.065734E+0000 -2.038767E+0000
 -6.405163E-0001 -7.213348E-0001
  3.146094E+0000  1.066343E+0000
 -2.399563E+0000  3.905357E+0000
 -4.503351E+0000 -2.288241E+0000
  4.314317E+0000 -3.966901E+0000
  4.494669E-0001  1.447432E+0000
 -6.615473E-0002  3.141120E+0000
 -3.532229E+0000 -2.436153E+0000
  3.305348E+0000 -1.867354E+0000
  1.364924E+0000  5.452890E+0000
 -1.692320E+0000  2.042918E-0001
 -1.722152E+0000 -2.015948E+0000
  3.774202E+0000 -6.334653E-0001
 -6.593438E-0001  2.193429E+0000
 -1.356308E+0000 -6.255978E-0001
 -1.489519E+0000 -1.112280E+0000
 -1.672749E-0001 -1.704758E+0000
  5.271425E+0000  1.017625E+0000
 -5.147530E+0000  2.357700E+0000
  1.920175E+0000 -2.830524E+0000
 -1.480360E-0001 -2.096644E-0001
  1.787191E+0000 -4.679198E-0002
 -2.105852E+0000 -3.372375E-0001
  1.806932E-0001  1.954032E+0000
  7.450056E-0001  7.090843E-0001
 -5.801588E-0001 -2.742964E+0000
 -1.872204E+0000 -9.775358E-0001
  5.420923E+0000  1.440651E+0000
 -2.424747E+0000  4.009314E+0000
 -2.984577E+0000 -3.296153E+0000
  2.917569E+0000 -5.959888E+0000
  2.908100E+0000 -7.472514E-0001
 -3.407854E+0000  2.593057E+0000
 -3.796168E+0000 -4.727877E+0000
  2.863949E-0001 -4.782169E+0000
  4.670662E+0000  7.455415E-0001
 -1.983373E+0000  3.456884E+0000
 -1.555261E+0000 -5.558049E-0002
 -1.921444E+0000 -1.615108E+0000
  5.352725E+0000 -1.909093E+0000
 -2.270088E+0000  2.839157E-0001
 -2.657110E+0000 -3.348486E+0000
  6.702307E-0001 -2.207190E+0000
  1.291966E+0000 -1.177059E+0000
 -9.089435E-0001  3.227728E+0000
 -6.896245E-0001 -8.008326E-0001
  2.265615E-0001  5.457109E-0001
  1.642606E+0000 -5.431470E-0001
 -3.737943E-0001  1.577427E+0000
  9.912549E-0001 -2.133867E+0000
 -1.674665E+0000 -2.015558E+0000
  2.963085E+0000  1.478689E+0000
  2.955373E+0000  1.212172E+0000
 -4.751962E+0000  2.649521E+0000
  1.844308E+0000 -1.368748E+0000
  1.935394E+0000  3.968850E-0002
  1.060390E+0000  1.222542E+0000
  1.114589E+0000 -1.276816E+0000
 -3.238590E+0000 -1.548939E+0000
  3.102953E+0000 -2.305974E+0000
  1.085305E+0000  3.610795E+0000
 -1.512978E+0000  3.233617E+0000
  1.081500E+0000 -2.230308E+0000
 -7.302251E-0001  7.850842E-0001
  9.393553E-0001  1.632664E-0001
 -2.741758E+0000  3.583522E-0001
 -1.297843E+0000 -3.520219E+0000
  2.299638E+0000  1.924352E+0000
 -8.301088E-0002  1.918995E+0000
 -2.273740E+0000 -1.199597E+0000
 -2.030472E+0000 -7.933203E-0001
  2.644265E+0000  9.398338E-0001
 -3.494342E-0001  2.747885E+0000
 -2.132474E+0000 -1.328391E+0000
  8.608199E-0001 -6.255272E-0001
  8.598013E-0002  4.520881E-0001
  6.999416E-0001  2.672620E+0000
 -1.246051E+0000 -2.858893E+0000
 -1.610834E+0000 -1.480504E+0000
  3.361343E+0000 -7.104583E-0001
 -1.594894E+0000  5.233770E-0001
 -1.669610E+0000  2.392664E-0001
 -5.478788E-0001  2.019780E+0000
 -6.638057E-0001 -5.962758E-0002
  9.458017E-0001  1.510957E+0000
  2.220082E-0002 -1.195419E-0002
 -1.391390E+0000 -2.217453E+0000
  5.475318E-0001  6.362306E-0001
  1.616054E+0000  2.253984E+0000
 -3.784710E+0000  2.921371E-0001
  1.029630E+0000  3.194529E-0002
  2.308174E+0000  1.223605E+0000
 -3.371441E+0000  2.328932E+0000
 -2.889103E+0000  1.087577E+0000
  3.068382E+0000 -3.731169E+0000
  2.233436E-0001  2.453996E+0000
 -1.162691E+0000  1.258614E+0000
  2.256735E+0000 -2.655211E+0000
 -2.219821E+0000  5.516689E-0001
  3.575468E+0000 -7.890109E-0001
 -1.604610E-0001  1.739353E+0000
 -9.454390E-0001  9.718245E-0001
  1.679702E-0001 -2.431987E+0000
  5.939762E-0001  2.056209E+0000
 -2.846054E+0000  7.842148E-0001
 -6.876006E-0001 -2.247391E+0000
  2.013454E+0000 -1.260968E+0000
  2.681924E-0001  1.688879E+0000
 -1.040582E-0001  8.285136E-0001
 -2.170563E+0000 -1.127894E+0000
 -2.382061E+0000 -2.404091E+0000
  1.764885E+0000 -3.701565E+0000
 -2.001638E+0000  6.543953E+0000
  3.514111E-0001  3.162102E+0000
 -1.781946E+0000 -3.145751E+0000
 -1.232222E+0000 -7.275892E-0001
  3.063472E+0000 -4.339631E-0001
 -3.890288E-0001  3.037299E+0000
 -3.282290E+0000  2.003545E+0000
  1.830740E-0001 -2.812648E+0000
  1.220069E+0000 -1.669815E+0000
  1.668286E+0000 -4.799241E-0001
 -1.324239E+0000  4.884636E+0000
 -2.715818E+0000 -3.163685E-0002
  3.708644E-0001 -1.367365E+0000
  2.437611E+0000 -9.280654E-0001
 -2.339448E+0000  3.828987E+0000
 -3.864210E+0000  1.835790E-0001
  1.553842E+0000 -2.151682E+0000
  1.312213E+0000  5.208904E-0001
  3.405634E-0001  5.033892E+0000
 -2.590545E+0000  5.094578E-0002
 -2.835389E+0000 -2.700048E+0000
  3.826511E+0000 -3.100661E+0000
  2.257287E+0000  1.470025E+0000
 -2.164745E+0000  4.491187E+0000
 -2.574898E+0000 -3.451050E+0000
  9.088157E-0001 -4.478551E+0000
  5.074899E+0000  2.556890E+0000
 -2.932544E+0000  4.039124E+0000
 -1.347825E+0000 -3.161789E+0000
  1.667968E+0000 -2.799431E+0000
  2.176923E+0000 -2.356408E+0000
 -2.321902E+0000  1.100762E+0000
 -3.662893E+0000 -2.678464E+0000
  4.478536E+0000 -3.720669E+0000
  2.194689E+0000  3.193349E+0000
 -1.425802E+0000  3.345965E+0000
 -3.727555E+0000 -1.934169E+0000
  3.142668E+0000 -4.969407E+0000
  1.868061E+0000  1.971740E+0000
 -1.881077E+0000  4.364210E-0001
  1.174718E+0000 -2.826872E+0000
 -1.840872E+0000  1.467298E+0000
  2.946125E+0000 -2.932261E-0001
 -1.771047E+0000 -5.247285E-0001
 -6.548280E-0001  2.364631E+0000
  3.304204E-0001  7.920028E-0002
 -2.148555E+0000  2.520403E+0000
  1.710396E+0000 -6.728821E-0002
 -2.636154E+0000 -1.574180E+0000
  2.350550E+0000 -2.375473E+0000
  5.891192E-0001  2.205195E+0000
 -1.783966E+0000  5.554574E-0001
 -5.769343E-0001 -1.237788E+0000
  8.489732E-0001 -1.390648E+0000
  6.862489E-0001  3.518499E+0000
 -2.674226E+0000 -7.758195E-0001
 -2.519049E-0001 -2.635025E+0000
  6.985782E-0001 -4.398600E-0001
  5.580365E-0005  2.139472E-0002
  3.164944E-0002 -3.660265E+0000
  3.486277E-0001  3.384055E+0000
 -5.937039E-0001  1.998086E+0000
  5.013333E-0002 -1.783143E-0001
  1.204620E+0000 -4.338103E-0001
  3.403739E-0001  8.251306E-0001
 -2.014639E+0000  1.596343E-0001
  6.938911E-0001 -2.063374E+0000
  3.312693E+0000  3.294049E+0000
 -1.255172E+0000  1.410682E+0000
 -3.600108E+0000 -3.905353E+0000
  4.814649E+0000 -6.758211E-0001
 -2.131705E+0000  4.749281E+0000
 -3.077501E+0000  5.485429E-0001
 -3.617023E-0001 -7.481631E-0001
  3.046107E+0000  6.455702E-0001
  6.816855E-0001  3.732881E+0000
 -5.217320E+0000  2.291114E+0000
  2.732368E+0000 -5.165622E+0000
  3.067351E+0000  2.448765E+0000
 -2.715778E+0000  4.606495E+0000
 -4.402929E-0001 -3.277273E+0000
  6.499356E-0001 -2.952653E+0000
  4.040408E+0000  1.669313E+0000
 -2.234422E+0000  4.311970E+0000
 -2.431708E+0000 -4.210561E+0000
  5.357597E-0001 -4.847928E+0000
  4.736059E+0000  3.854921E-0001
 -1.103497E+0000  5.676723E+0000
 -3.263208E+0000 -1.995438E-0001
  1.591560E+0000 -7.557435E+0000
  5.073122E+0000  4.145476E+0000
 -2.118075E+0000  7.188847E+0000
 -4.500712E+0000 -2.950976E+0000
 -7.367455E-0001 -4.735245E+0000
  5.114122E+0000 -8.580904E-0001
 -4.413733E+0000  3.457822E+0000
 -8.536309E-0001 -3.696049E+0000
  2.979828E+0000 -5.495730E+0000
  2.896087E+0000  3.499272E+0000
 -2.588885E+0000  5.881878E+0000
 -4.513666E+0000 -5.269416E+0000
  4.722445E+0000 -3.922907E+0000
  1.898589E+0000  7.888400E-0002
  5.334007E-0001  6.118383E+0000
 -5.203183E+0000 -4.260210E-0001
 -7.302002E-0001 -6.729154E+0000
  6.505407E+0000 -1.623663E+0000
  8.996818E-0002  7.853048E+0000
 -5.159726E+0000  1.620240E-0001
 -1.343433E-0001 -5.041647E+0000
  5.442919E+0000 -1.610284E+0000
 -1.851123E+0000  7.956566E+0000
 -3.116691E+0000 -3.454202E+0000
 -1.429076E+0000 -6.073180E+0000
  4.817909E+0000  1.365655E+0000
 -8.488049E-0001  4.959609E+0000
 -4.896583E+0000 -2.465319E+0000
  2.183722E-0001 -2.219951E+0000
  3.566764E+0000 -8.216827E-0001
 -1.223805E+0000  5.576189E+0000
 -3.808752E-0001 -1.615496E+0000
 -4.227309E-0001 -3.250826E+0000
  1.981178E+0000  1.078417E-0001
 -2.011027E+0000  2.698227E+0000
  1.919026E+0000 -1.366054E+0000
 -5.228239E-0001 -2.384283E+0000
  2.066622E+0000 -1.658205E+0000
  1.666661E+0000  4.324871E+0000
 -3.122795E+0000  1.999892E+0000
 -3.851693E-0001 -4.787191E+0000
  2.557940E+0000 -3.436499E+0000
  1.727555E+0000  3.009944E+0000
 -4.509522E+0000  1.291528E+0000
  7.351926E-0001 -4.926539E+0000
  3.351401E+0000 -2.023475E+0000
  1.303192E+0000  3.252449E+0000
 -3.998587E+0000  6.971670E-0001
 -1.300859E-0001 -4.292396E+0000
  4.360847E+0000 -8.670097E-0001
  1.019495E+0000  5.317589E+0000
 -2.965535E+0000  1.863008E+0000
 -3.423584E+0000 -5.409451E+0000
  4.624399E+0000 -4.300711E+0000
  1.619293E+0000  5.720333E+0000
 -3.366456E+0000  2.960397E+0000
 -2.462031E+0000 -6.269163E+0000
  2.901828E+0000 -2.724124E+0000
  5.257791E+0000  5.534929E+0000
 -7.958987E+0000  3.823970E+0000
 -1.353863E+0000 -6.399744E+0000
  3.575747E+0000 -2.811338E+0000
  3.375922E+0000  6.486339E+0000
 -4.618109E+0000  4.567505E+0000
 -3.259754E+0000 -9.190542E-0001
  3.457091E+0000 -4.977219E+0000
  1.900023E+0000  1.117681E+0000
 -9.172286E-0001  3.573904E+0000
 -1.346260E+0000 -8.460223E-0001
  1.548631E-0001 -4.053974E+0000
  2.197681E+0000  1.209368E+0000
  2.419090E-0001  5.054361E+0000
 -3.218938E+0000 -2.695135E-0001
 -1.812546E+0000 -5.541960E-0001
  4.184005E+0000  5.249832E-0001
 -5.098672E-0001  3.952400E+0000
 -2.493144E+0000  1.242852E+0000
  1.275259E+0000 -9.517775E-0001
  1.311737E+0000 -3.229826E+0000
 -3.320207E-0001  1.304401E+0000
  2.090118E+0000  1.443654E+0000
 -1.293999E+0000  9.533281E-0001
 -2.646609E+0000 -1.065176E-0001
  4.796109E+0000 -2.796105E+0000
  2.956892E-0001  1.714808E+0000
 -2.386637E+0000  1.971359E+0000
 -2.626882E+0000 -3.644876E+0000
  1.390651E+0000 -3.079936E-0002
  2.073788E+0000  3.349570E+0000
 -1.966136E+0000  1.516296E+0000
 -2.724905E+0000 -2.358239E+0000
  3.146387E+0000 -3.955706E+0000
  1.822936E+0000  3.196723E+0000
 -2.034419E+0000  2.410002E+0000
 -4.235822E+0000 -3.890641E+0000
  1.154258E+0000 -6.287673E+0000
  3.983371E+0000  9.076361E-0001
 -1.109082E-0001  5.769227E+0000
 -5.925719E+0000 -3.332876E+0000
  1.886073E+0000 -3.489369E+0000
  5.595988E+0000  2.297115E+0000
 -4.531347E+0000  4.704152E+0000
  4.268001E-0001 -4.367122E+0000
  2.964223E+0000 -3.346653E-0002
  7.066991E-0001  2.809362E+0000
  5.446247E-0001  2.645087E+0000
 -3.900499E+0000 -1.349696E+0000
 -4.345842E-0002 -5.413658E+0000
  3.452543E+0000  8.005002E-0001
  1.718494E+0000  3.460091E+0000
 -6.380424E+0000 -1.086669E+0000
  3.602858E+0000 -2.976967E+0000
  3.417188E+0000  9.812032E-0001
 -2.466958E+0000  2.198554E+0000
 -7.904697E-0001 -1.304260E+0000
  1.985761E+0000 -2.880192E-0001
 -3.565210E-0002  3.862325E+0000
  5.639824E-0001  1.999031E+0000
 -2.582615E+0000 -3.457977E-0001
  2.160012E+0000 -2.329624E-0001
 -2.421489E+0000  1.171237E+0000
 -1.505635E+0000 -4.988404E-0001
  1.255615E-0001 -6.085417E-0001
  3.506175E+0000 -2.210826E+0000
 -1.471770E+0000  3.959059E+0000
 -1.501892E+0000 -2.260879E+0000
 -1.066549E+0000 -6.601489E-0001
  4.046626E+0000 -2.232633E+0000
 -2.325992E+0000  9.894671E-0001
 -6.668614E-0001  1.160174E+0000
 -5.956570E-0001 -2.798187E+0000
  1.893394E+0000  1.030353E+0000
 -7.208670E-0001  4.568601E+0000
  1.263298E+0000  2.428430E-0001
 -3.728802E+0000 -6.712863E-0001
  4.383629E-0001 -3.876787E+0000
  2.091861E+0000  2.560710E+0000
  2.363917E+0000  2.592265E+0000
 -3.159278E+0000  4.741057E-0001
  2.271171E+0000 -4.898967E+0000
  9.011376E-0001 -1.348576E+0000
  4.425374E-0001  5.023695E+0000
 -5.910502E-0001 -5.924000E-0001
 -1.641868E-0001 -3.679048E+0000
  7.053535E-0001 -9.283759E-0001
 -1.248562E+0000 -3.041921E-0001
 -4.222230E-0001  7.448287E-0001
 -1.648953E+0000  2.667645E-0001
  3.498232E-0001  2.681010E-0001
  6.242577E-0001 -8.089527E-0001
 -4.021801E-0001  1.250041E+0000
 -1.343814E-0001  1.174476E-0002
 -4.102499E-0001  1.486121E+0000
 -1.122008E+0000 -4.918377E-0001
  6.164295E-0001 -1.333056E-0001
  7.779723E-0001  7.824394E-0001
 -2.804001E+0000  3.313590E+0000
  1.811175E-0001 -3.801997E+0000
  2.018202E+0000 -2.316623E+0000
  1.145335E-0002  2.731269E+0000
 -3.217413E+0000  9.675656E-0001
 -3.007029E-0001 -1.079099E+0000
  1.760719E+0000 -1.967791E+0000
  1.015351E+0000  9.365366E-0001
 -6.915864E-0001  1.190184E+0000
 -2.879499E-0001  5.439700E-0001
  9.093140E-0001  4.692702E-0001
  1.797630E+0000  1.776657E+0000
 -2.820460E+0000  1.908383E+0000
  6.761869E-0001 -3.364612E+0000
 -9.895388E-0001  2.067336E-0001
  2.525496E+0000 -1.412742E+0000
 -3.100185E+0000  3.127274E+0000
  1.468681E+0000 -1.342776E-0001
  7.285686E-0001 -9.438369E-0001
 -1.144184E+0000 -8.159281E-0001
 -1.083162E+0000  1.400878E+0000
  2.708921E+0000 -2.362418E+0000
 -2.483637E+0000  1.864127E+0000
  9.060210E-0001 -3.334607E-0001
 -7.240184E-0001 -3.038905E+0000
  1.268731E+0000  5.008869E+0000
  3.435651E-0001  2.038182E+0000
 -2.608440E+0000  2.703039E+0000
 -1.382914E+0000 -3.397692E+0000
  1.178894E+0000 -2.702132E+0000
  2.053672E+0000  3.043085E+0000
 -1.120955E+0000  2.868764E+0000
 -2.685422E+0000 -1.171550E+0000
  1.931989E+0000 -2.460754E+0000
  2.711271E+0000  2.051728E+0000
 -2.435237E+0000  4.055357E+0000
 -1.120680E+0000 -3.456482E+0000
  1.871674E+0000 -4.303682E+0000
  5.089259E+0000  4.199269E+0000
 -2.306200E+0000  1.126008E+0000
 -3.953024E+0000 -1.493838E+0000
  2.059787E+0000 -2.039535E+0000
  2.538770E+0000  1.498320E+0000
 -1.783470E+0000  2.703438E+0000
 -1.758679E+0000 -3.700261E+0000
  2.668917E+0000 -2.090366E+0000
  3.796656E+0000  1.407366E+0000
 -4.771935E+0000  5.012787E+0000
 -7.954171E-0002 -1.980527E+0000
  1.167002E+0000 -2.821203E+0000
  1.481109E+0000  1.817410E+0000
 -1.580690E+0000  1.744343E+0000
 -5.603525E-0001 -2.155054E+0000
  7.632841E-0001 -1.728987E+0000
  5.844108E-0001  1.961726E+0000
  1.173639E-0001 -1.766585E+0000
  6.914784E-0001 -1.548466E+0000
 -8.078507E-0001  3.281733E-0001
 -8.110864E-0001 -3.962158E-0001
  8.232148E-0002  1.019467E+0000
  1.504774E+0000  1.459661E+0000
 -3.671354E+0000  2.180120E-0001
  1.625116E+0000 -9.911495E-0001
  7.719113E-0002  2.073192E-0001
 -3.581604E+0000  2.727065E+0000
 -1.525100E-0001 -1.757132E+0000
  1.500824E+0000 -1.565686E+0000
  2.113408E+0000  2.709255E+0000
 -5.002924E-0001 -1.344567E+0000
 -1.994303E+0000  1.092559E-0001
  3.383467E-0001  7.049758E-0002
  1.058501E+0000 -4.220733E-0001
  6.922313E-0001  6.774079E-0001
 -7.810460E-0001 -1.164200E+0000
 -6.573072E-0001 -1.601393E+0000
  1.232769E+0000 -1.118112E+0000
  2.291072E+0000  7.975492E-0001
  5.775363E-0001  3.511072E-0001
 -1.942832E+0000  2.263749E+0000
  1.715013E+0000 -5.783667E+0000
  1.825960E+0000  1.199435E+0000
  5.473877E-0001  3.133458E+0000
 -2.924907E+0000 -2.113766E+0000
  3.254482E-0001 -1.644544E-0001
  4.095182E+0000  1.527499E+0000
 -1.716015E+0000  6.441264E+0000
 -3.274108E+0000 -4.089065E+0000
  1.658422E+0000 -5.755026E+0000
  2.796795E+0000  4.630473E-0001
  6.848253E-0001  5.845023E+0000
 -3.904252E+0000  1.450367E+0000
  4.992367E-0001 -3.120461E+0000
  3.917998E+0000 -1.207524E+0000
 -5.162969E-0001  6.471751E+0000
 -3.283508E+0000 -2.866771E+0000
  2.657346E-0001 -2.188570E+0000
  3.916417E+0000 -1.281426E+0000
  3.577244E-0001  6.158781E+0000
 -4.956735E+0000 -4.071926E+0000
  1.664826E+0000 -7.142243E+0000
  1.488537E+0000  4.182625E+0000
  2.853497E+0000  6.104981E+0000
 -7.709975E+0000 -9.653046E-0001
  7.466083E-0001 -7.618658E+0000
  8.723685E+0000 -3.876548E-0001
 -3.937755E+0000  8.295894E+0000
 -5.036866E-0001 -7.236487E-0001
 -2.514129E+0000 -9.129867E-0001
  3.087602E+0000 -2.139490E+0000
 -2.132460E+0000  3.374194E+0000
  1.042025E+0000 -3.703595E+0000
 -1.485100E+0000 -1.093199E-0001
  4.930356E-0001  2.654494E-0001
 -8.495597E-0001  1.468337E+0000
 -8.933792E-0001  3.372392E-0001
 -1.799896E+0000 -1.064787E+0000
  2.872588E+0000  2.138062E-0001
  1.292598E+0000  2.372087E+0000
 -2.913085E+0000  2.482906E+0000
 -9.473414E-0001 -2.827477E+0000
  1.839677E+0000 -1.054339E+0000
  1.071865E+0000  2.487618E+0000
  1.519149E+0000  6.843911E-0001
 -4.318514E+0000  3.960865E-0001
  1.732215E+0000 -7.688607E-0003
 -1.561985E+0000  1.754420E+0000
  6.673916E-0001  1.717966E+0000
 -3.334436E-0001 -8.753351E-0001
 -2.788194E+0000 -3.828186E+0000
  2.965058E+0000 -4.892931E-0001
  6.293706E-0001  4.571270E-0001
  1.122666E+0000 -9.509489E-0001
 -3.126479E+0000  2.032938E+0000
  2.906159E+0000  1.238654E-0001
  1.583832E-0001 -2.318199E-0001
 -3.681173E-0002  6.534849E-0001
  1.611409E+0000 -8.219590E-0002
 -2.618365E+0000  2.859482E+0000
  1.903386E+0000  1.038519E+0000
  4.479907E-0001  2.404386E+0000
 -2.429594E+0000 -2.140165E-0001
  3.374863E+0000  2.005332E+0000
  6.097497E-0001  1.127471E+0000
 -1.992165E+0000 -6.057224E-0001
  1.076638E+0000 -1.775646E-0001
 -1.378129E+0000  1.543376E+0000
 -4.237089E-0001 -1.827702E+0000
 -8.970208E-0001 -1.124534E+0000
 -2.656149E-0001 -1.241224E+0000
  1.672135E+0000 -7.290853E-0001
  3.038542E-0001  2.196696E-0001
 -1.036649E+0000  1.877293E+0000
 -8.104932E-0001  1.874208E-0001
 -5.480600E-0001 -3.715932E+0000
  1.464792E+0000 -1.135782E+0000
 -8.081416E-0001  2.198575E+0000
 -2.259457E+0000 -3.177567E-0001
  1.657170E+0000 -4.523894E-0001
  7.736714E-0001  5.605368E-0001
 -1.334614E+0000  2.120523E+0000
 -1.267900E+0000  1.834010E+0000
  2.238046E+0000 -2.720060E+0000
  5.696308E-0001  2.169348E+0000
  1.996077E+0000  2.236490E+0000
 -3.181977E+0000  4.298754E+0000
  1.471340E+0000 -2.873304E+0000
 -1.658304E+0000 -1.167673E+0000
 -4.223505E-0001  3.070951E-0001
 -2.674592E+0000  6.926007E-0002
  9.551496E-0001 -3.151113E+0000
  6.520449E-0001 -3.987401E-0002
  2.217964E+0000  3.098147E+0000
 -3.733516E+0000  2.187067E+0000
 -1.106708E-0001 -6.379734E+0000
  6.725613E-0001  6.971840E-0001
  9.572454E-0001  7.317558E-0001
 -2.222468E+0000 -2.526757E+0000
  8.794510E-0001 -1.789564E+0000
 -2.098635E+0000 -1.710605E-0001
  1.175789E+0000 -1.927308E+0000
  8.253721E-0001  2.924812E+0000
 -2.742489E-0001  1.009504E+0000
 -1.718934E+0000  1.974436E+0000
 -1.642275E+0000 -2.448171E+0000
  1.862673E+0000 -1.895703E-0001
  9.766105E-0001  3.260584E+0000
 -3.851755E+0000 -1.969156E+0000
 -6.610848E-0002 -4.125792E+0000
  2.373567E+0000 -1.655625E+0000
 -4.905976E-0001  4.098519E+0000
 -1.813110E+0000 -1.571280E-0001
  1.156861E+0000 -1.762303E+0000
  2.111011E+0000  4.928928E-0001
 -5.123163E-0001  1.255512E+0000
 -7.810226E-0001 -4.646118E-0001
 -6.379450E-0001 -4.382123E-0001
 -2.024582E-0001  1.595711E+0000
  1.396714E+0000  9.395730E-0001
 -2.674323E+0000  1.832883E+0000
  1.091565E+0000 -2.149826E-0001
  2.430283E-0001 -3.910097E-0001
 -1.257486E+0000  3.425286E+0000
 -2.938653E-0001  7.192580E-0001
 -1.220978E+0000 -1.903467E+0000
  1.364924E+0000  8.334899E-0001
  1.792692E+0000 -5.277252E-0001
 -1.693847E+0000  2.706847E-0001
  2.720252E-0001  7.266258E-0001
 -1.013068E+0000  1.343878E+0000
 -1.031797E+0000 -1.711453E+0000
  1.095284E+0000  4.528312E-0001
  2.829577E+0000 -9.160106E-0001
 -1.701023E+0000  2.494782E+0000
 -5.761264E-0001 -4.872398E-0001
 -5.648994E-0001  3.010148E-0001
  2.043241E+0000 -1.151435E+0000
 -1.850749E+0000  6.557121E-0001
  1.030741E-0001 -3.689592E-0001
  2.277124E+0000 -1.163235E+0000
 -2.659741E+0000 -8.350468E-0002
  1.938505E+0000 -7.427956E-0001
 -5.566284E-0001  7.787349E-0001
 -9.188117E-0001  1.521423E+0000
  2.330200E+0000 -3.012439E+0000
 -1.480447E+0000  1.455716E+0000
  2.496467E+0000 -1.533544E-0001
 -1.728784E+0000  1.802597E+0000
 -1.059756E+0000 -8.554486E-0001
  2.622652E-0002 -2.430408E+0000
  1.301018E+0000  1.203362E+0000
 -4.656453E-0001  3.884495E+0000
 -2.721477E+0000  1.603699E-0001
 -2.293408E+0000 -3.438607E+0000
  6.162836E+0000 -2.379433E+0000
 -6.096392E-0001  5.765891E+0000
 -3.241109E+0000  1.177354E+0000
  1.209674E-0001 -4.739427E+0000
  2.939772E+0000  9.552371E-0001
  4.194080E-0001  3.622529E+0000
 -2.122713E+0000  2.061152E-0002
 -2.675649E+0000 -4.948246E+0000
  4.297647E+0000 -1.419569E+0000
 -1.102000E+0000  4.315191E+0000
 -1.843519E+0000  2.392700E+0000
  1.382946E+0000  6.296378E-0001
  6.555561E-0001  1.027173E+0000
 -5.488022E-0001 -3.002592E-0001
  5.397312E-0002  1.477512E+0000
 -3.804164E-0001 -1.426084E+0000
  1.247605E+0000  4.422734E-0001
 -6.429949E-0002  7.312263E-0003
 -8.660604E-0001  1.071922E+0000
  3.204537E-0001  3.011589E-0001
 -1.188940E+0000 -1.212059E+0000
 -1.566143E-0001 -1.951772E+0000
  2.415259E+0000  3.190340E-0001
 -1.441618E+0000  4.023114E+0000
 -1.767518E+0000 -8.915690E-0002
 -1.200165E+0000 -1.436726E+0000
  3.776230E+0000 -1.476077E+0000
 -3.103509E+0000  6.355092E+0000
  2.065212E+0000 -8.975816E-0001
 -3.036915E+0000  3.759030E-0001
  1.580191E+0000  3.988277E-0001
  1.474665E+0000  9.799927E-0001
 -2.063238E+0000 -1.541996E+0000
 -1.992531E+0000 -1.742169E+0000
  2.109981E+0000 -2.017420E+0000
 -2.524860E+0000  3.151239E+0000
  1.042553E+0000 -1.307649E+0000
 -3.414105E-0001 -1.665207E+0000
  1.494382E+0000 -2.301750E-0001
 -2.225371E+0000 -8.126518E-0001
 -2.989076E-0001  4.629559E-0001
  9.479239E-0001  1.107499E+0000
 -1.065236E+0000  1.334090E-0001
 -5.995297E-0001 -1.411931E+0000
 -6.144288E-0002 -1.178125E+0000
 -4.593666E-0001 -6.836752E-0002
  4.631417E-0001 -1.402014E-0001
 -1.510940E+0000 -4.043713E-0001
  2.491757E-0001 -3.491228E-0001
  1.627850E+0000  3.536403E+0000
 -2.258870E+0000  1.792740E+0000
 -5.328770E-0001 -2.340040E+0000
  3.303130E-0001 -7.066705E-0001
  2.014484E+0000 -9.835291E-0001
  9.907054E-0001  2.860875E+0000
 -2.465642E+0000  1.657170E+0000
 -2.071997E+0000 -2.949730E+0000
  3.923624E+0000  1.803235E+0000
 -5.835041E-0001  2.188830E+0000
 -1.926655E+0000 -2.631256E+0000
  2.238166E-0001 -4.036488E+0000
  2.717255E+0000 -1.137737E+0000
 -5.986954E-0001  4.557973E+0000
 -6.497240E-0001 -1.731489E+0000
  1.250021E-0002 -8.819737E-0001
  5.446922E-0001  1.194584E+0000
  5.271737E-0001 -1.170803E+0000
 -3.017626E-0001  1.998763E+0000
 -1.127605E+0000 -2.469576E+0000
 -1.829679E+0000  1.488141E+0000
  3.668228E+0000 -9.333905E-0001
 -1.768009E+0000  3.902245E+0000
 -2.974415E+0000 -2.664655E+0000
  1.606810E+0000 -3.395306E+0000
  1.936171E+0000  1.502544E+0000
  4.987218E-0001  1.755513E+0000
 -3.311307E+0000 -1.587109E+0000
  1.387696E+0000 -5.955956E+0000
  2.046489E+0000  9.794818E-0001
  2.829459E+0000  1.477484E+0000
 -4.112676E+0000  1.071440E+0000
 -1.523136E+0000 -3.678497E+0000
  6.674029E-0001  5.961876E-0001
  1.191682E-0001  3.298322E+0000
 -1.837724E+0000  1.002597E+0000
 -2.236081E+0000 -2.736685E+0000
 -1.595921E-0001 -1.754548E+0000
  2.745426E+0000 -1.026033E+0000
 -4.386818E+0000  1.510448E+0000
  6.705368E-0001 -3.851321E+0000
  8.201121E-0002  1.086878E-0001
  1.603635E+0000 -6.049125E-0001
 -2.618238E+0000  2.209397E+0000
 -1.570295E+0000 -7.766810E-0001
  4.680660E-0001 -3.030497E+0000
  3.513944E+0000  2.663444E+0000
 -9.895848E-0001  2.690622E+0000
 -9.668919E-0001 -1.705529E+0000
  1.971197E+0000 -3.515972E+0000
  1.937630E+0000  3.646126E+0000
 -2.144549E+0000  1.780044E+0000
  5.088512E-0001  2.508862E-0002
 -3.599838E-0002 -8.737930E-0001
  2.254401E+0000  8.016632E-0001
 -3.092338E+0000  2.924348E+0000
 -3.131708E+0000 -2.994301E+0000
  1.540104E+0000 -8.592645E-0001
  6.419916E+0000 -4.645160E-0002
 -5.546831E+0000  7.047002E+0000
  2.257003E+0000 -4.733473E+0000
 -1.793240E+0000 -4.231932E-0001
  3.219649E+0000  1.702853E+0000
 -3.386296E+0000  4.372527E+0000
 -1.273827E+0000  1.423434E+0000
  1.635662E+0000 -2.624348E+0000
  7.199306E-0001  3.279183E+0000
  1.147531E+0000  3.430466E-0001
 -2.771250E+0000 -6.927482E-0002
 -4.313177E-0001 -4.291063E+0000
  2.807576E+0000 -2.322990E+0000
  2.066448E+0000  1.014619E+0000
 -3.189203E+0000  1.282446E+0000
  3.778572E-0002 -3.136081E+0000
  5.632236E-0001  4.917426E-0001
  8.124985E-0001  3.933151E+0000
 -1.778413E+0000  1.776242E+0000
 -6.346176E-0001 -3.040429E+0000
  2.216057E+0000 -8.749901E-0001
  1.576421E+0000 -7.464397E-0001
 -6.816240E-0001  1.773618E-0001
 -1.985619E+0000 -1.238826E+0000
  4.154396E+0000 -3.665129E+0000
 -2.234799E+0000  4.194968E+0000
 -3.732691E-0001 -4.524336E-0001
 -1.702371E+0000 -1.023974E+0000
  1.832531E+0000  2.100065E+0000
 -1.913875E+0000  3.192530E+0000
 -1.374962E-0001  1.032395E+0000
 -8.450554E-0001 -4.985035E-0001
  9.757187E-0001 -6.032481E-0001
 -1.271237E-0001  3.316986E+0000
 -8.575436E-0002  9.807874E-0001
 -3.133022E+0000 -1.241906E+0000
 -1.691248E-0001  5.751289E-0002
  3.037886E+0000  1.115255E+0000
 -2.641544E+0000 -2.787820E-0001
  1.794015E+0000 -2.253728E+0000
 -1.553797E+0000 -1.308668E+0000
  2.307960E+0000  3.753656E-0002
 -3.821689E-0002 -2.956532E+0000
 -1.061696E+0000  5.204506E-0001
  7.008950E-0001 -6.007938E-0001
  1.329461E+0000 -6.907027E-0001
 -9.400890E-0002 -4.225741E-0001
 -3.407133E+0000 -3.199647E+0000
  3.505401E+0000 -1.507755E+0000
 -8.441626E-0001  2.047452E+0000
  1.168992E-0001 -1.130293E+0000
 -1.397010E+0000  4.674392E-0001
  2.762649E-0001 -2.074824E+0000
  3.556429E+0000  1.955756E+0000
 -1.757408E+0000  1.421165E+0000
 -2.969652E+0000 -2.859746E+0000
  3.880008E+0000 -2.749922E+0000
  1.990190E+0000  3.042169E+0000
 -1.502189E+0000  2.713055E+0000
 -3.421880E+0000 -2.518678E+0000
  3.882943E+0000 -5.700827E-0001
 -6.685368E-0001  3.304728E+0000
 -3.218510E+0000  1.744041E+0000
 -1.347341E+0000 -4.518836E+0000
  2.166695E+0000 -7.320717E-0001
  3.723690E+0000  1.050328E+0000
 -4.345318E+0000  1.445164E+0000
 -1.153606E+0000 -4.512074E+0000
  2.517606E+0000 -5.225130E-0001
  2.118705E+0000  4.654516E+0000
 -3.004098E+0000  1.484088E+0000
 -2.282366E+0000 -1.929749E+0000
  2.296331E-0001  1.126984E+0000
  1.432160E+0000  2.426300E-0002
 -2.841029E+0000 -2.128702E+0000
  1.099826E+0000 -2.471023E+0000
  5.089117E-0001  3.820317E-0001
 -1.227434E+0000  2.050164E+0000
 -5.890907E-0001 -7.817751E-0001
  9.741940E-0001 -1.820654E+0000
  1.190086E+0000 -2.344272E+0000
  1.980804E+0000  4.166211E+0000
 -1.405999E+0000  3.633741E+0000
 -3.170076E+0000 -1.005702E+0000
  3.828868E+0000 -4.288588E+0000
  2.327144E+0000  1.872598E+0000
 -4.199162E+0000  3.818657E+0000
  6.547836E-0001 -1.888863E+0000
 -1.236981E+0000 -1.978324E+0000
  1.844311E+0000 -1.736052E+0000
  2.366074E+0000  3.665006E+0000
 -2.112381E+0000 -7.877751E-0002
 -1.774079E+0000 -1.930723E+0000
  4.915226E+0000  7.349748E-0001
 -1.862408E+0000  5.878717E+0000
  6.095514E-0001  2.396215E+0000
 -3.910881E+0000 -1.130771E+0000
  4.293205E+0000 -1.705100E+0000
  1.501398E+0000 -8.340256E-0001
 -3.137996E+0000  2.123589E+0000
  1.756815E+0000  9.024044E-0002
 -1.575515E+0000 -7.009669E-0002
 -1.209433E+0000  2.008195E-0001
  1.141221E+0000 -8.512766E-0001
  6.840197E-0001  1.715590E+0000
  1.302891E+0000 -1.326882E+0000
 -9.066064E-0003 -7.438523E-0001
  9.482348E-0001 -2.642311E-0001
 -4.677866E-0001  9.964257E-0001
 -2.437612E+0000 -1.191350E+0000
  6.255735E-0001 -1.767708E+0000
 -3.565997E-0001 -3.286921E+0000
  3.225783E+0000  2.965902E+0000
 -3.785882E+0000  2.592996E+0000
 -1.484733E+0000 -2.393277E+0000
  1.816895E+0000 -3.825189E+0000
  4.643203E+0000  4.401767E+0000
 -3.348616E+0000  5.269238E+0000
 -5.108303E+0000 -5.885693E+0000
  3.958137E+0000 -4.021836E+0000
  4.839456E+0000  3.599022E+0000
 -4.417910E+0000  4.403155E+0000
 -3.305789E+0000 -4.584204E+0000
  2.073889E+0000 -1.158795E+0000
  4.676364E+0000  5.428786E+0000
 -5.510882E+0000  1.158403E+0000
 -5.015182E+0000 -2.920958E+0000
  6.140068E+0000 -5.891703E+0000
  1.559065E+0000  5.042941E+0000
 -2.692533E+0000  9.664821E-0001
 -3.055158E+0000 -3.147421E+0000
  4.452286E+0000 -7.173563E-0001
  8.213608E-0001  4.234824E+0000
 -3.172808E+0000  3.969913E-0001
 -3.120091E-0001 -1.298559E+0000
  1.506875E+0000  1.873935E+0000
  1.673909E+0000  3.353314E+0000
 -3.305986E+0000  9.567776E-0001
 -1.963274E+0000 -2.093576E+0000
  4.412259E+0000 -2.335542E+0000
  2.132654E+0000  4.363951E+0000
 -1.035454E+0000  2.057350E-0001
 -1.719069E+0000 -2.384804E+0000
 -6.814695E-0001 -3.739121E+0000
  3.944005E+0000  4.459933E-0001
 -1.452408E+0000  3.822540E+0000
  7.101729E-0001 -9.185748E-0001
  1.293549E-0001  6.349157E-0001
  2.317610E+0000  1.128701E+0000
 -1.376913E+0000  1.854582E-0001
  1.263222E+0000 -2.949167E+0000
  8.331785E-0001 -7.696742E-0002
 -1.305549E+0000  2.820905E+0000
 -1.677286E+0000 -2.134642E+0000
  9.852377E-0001  4.081056E-0001
  1.289159E+0000  2.958691E+0000
 -3.416255E+0000  1.029039E+0000
 -9.525431E-0001 -4.823940E+0000
  1.691394E+0000  1.206160E+0000
  2.260867E+0000  1.920871E+0000
 -3.886019E+0000  1.939557E+0000
 -1.552465E+0000 -1.427588E+0000
  3.082383E+0000 -1.075796E-0002
 -1.006172E+0000  1.157888E+0000
 -2.515951E+0000  1.036725E+0000
  2.882822E-0001 -1.883278E+0000
  1.964772E+0000 -4.212006E-0001
 -1.157679E-0001  2.457986E+0000
 -1.644597E+0000 -3.316238E-0001
 -1.709469E+0000 -2.010767E+0000
  4.503695E+0000 -5.342000E-0001
 -5.986736E-0002  5.985693E+0000
 -3.661508E+0000  2.223387E+0000
 -3.439067E+0000 -6.019905E+0000
  4.542998E+0000  1.474563E+0000
 -5.337787E-0001  4.053144E+0000
 -3.564640E+0000  2.062479E+0000
  2.811386E-0003 -5.789983E+0000
  6.197843E+0000  1.267637E+0000
  9.807475E-0001  3.161673E+0000
 -5.795470E+0000  2.723148E+0000
 -1.339457E+0000 -4.249832E+0000
  2.727483E+0000 -3.109422E+0000
  2.453481E+0000  3.647062E+0000
 -4.485291E+0000  8.090528E-0001
 -2.174637E+0000 -2.549270E+0000
  3.404441E+0000 -3.838756E+0000
  2.256868E+0000  4.987973E+0000
 -1.626384E+0000  8.475340E-0001
 -3.445963E+0000 -5.439968E-0001
  4.803147E+0000 -5.394591E+0000
  9.714628E-0001  4.537579E+0000
 -8.613654E-0001  2.073713E+0000
 -1.643699E+0000 -1.931905E+0000
  2.786420E+0000  2.413834E-0001
  3.008577E+0000  2.815627E+0000
 -4.157064E+0000  1.679286E+0000
 -7.328689E-0001 -4.979769E+0000
  2.386652E+0000 -4.056229E-0001
  2.322505E+0000  5.028662E+0000
 -3.410150E+0000  1.299391E+0000
 -1.405469E+0000 -2.708082E+0000
  4.434643E+0000 -3.476080E+0000
  1.623902E-0001  1.969519E+0000
 -2.276955E-0001  5.884237E-0001
 -1.290012E+0000 -6.380422E-0001
 -1.613863E-0001  6.178795E-0001
  3.336984E+0000 -1.645226E+0000
 -4.354720E+0000 -1.281052E+0000
  3.163300E+0000 -2.210228E+0000
 -1.719376E+0000  2.762576E+0000
  7.779328E-0001 -4.942267E-0001
  9.093311E-0002  2.808800E+0000
 -2.500854E+0000  2.524640E+0000
 -7.076417E-0002 -1.738628E+0000
  2.288567E-0001 -3.049814E+0000
  3.426565E+0000 -3.376693E-0001
 -9.131144E-0001 -1.479892E+0000
 -2.147156E+0000  3.722418E-0001
  4.951432E+0000 -5.220070E-0001
 -1.228943E-0001  1.204076E+0000
 -1.374404E+0000  1.066579E+0000
 -7.112474E-0001 -6.408067E+0000
  6.768402E-0001  1.913029E+0000
  1.597883E+0000 -3.813307E-0001
 -1.131200E+0000 -3.438347E-0001
  9.612403E-0001 -3.212913E+0000
  2.209995E+0000  4.541322E-0001
 -5.074719E-0001  1.851164E+0000
 -2.703336E+0000  2.551475E+0000
  1.544203E+0000  1.587336E+0000
  2.890302E+0000  9.612000E-0001
 -2.389039E+0000  1.908576E+0000
 -7.599809E-0001 -2.323839E+0000
  8.126086E-0001 -4.799816E-0001
 -1.665457E+0000  3.782644E+0000
 -1.374138E+0000 -6.033244E-0001
 -1.962802E-0001 -3.646291E+0000
  1.207617E+0000  7.299844E-0001
  2.831690E+0000 -1.049598E+0000
 -9.105946E-0001  1.031807E+0000
 -1.707234E+0000 -2.598013E-0001
  1.393627E+0000 -2.000537E+0000
  1.086042E+0000  9.298575E-0001
 -1.563794E+0000  5.046154E-0001
  9.757781E-0001 -4.734726E-0001
  3.243757E+0000  1.806857E+0000
 -3.924642E+0000  1.667426E+0000
 -1.454619E+0000 -1.476271E+0000
  1.956604E+0000 -6.447236E-0001
  4.826911E+0000  3.155058E+0000
 -3.019395E+0000  4.232046E+0000
 -1.494666E+0000 -2.976064E+0000
  7.502320E-0001 -4.227479E+0000
  1.638118E+0000  1.872541E+0000
 -3.521431E-0001  2.209726E+0000
 -2.160434E-0001  5.589070E-0001
  4.687381E-0001 -1.403744E+0000
  3.887745E-0001 -2.722720E-0001
 -8.056580E-0002  4.658614E-0002
 -1.048971E+0000 -1.995982E+0000
  4.012814E-0001  8.649338E-0002
 -9.167609E-0001  1.770388E+0000
  4.017497E+0000  1.738654E+0000
 -2.305057E+0000  2.641712E+0000
  8.815991E-0002 -8.029989E-0001
 -8.708510E-0001 -5.458475E+0000
  5.227503E+0000  8.661782E-0002
 -2.068181E+0000  3.443774E+0000
 -1.661379E+0000 -4.763572E-0001
 -1.186200E+0000  5.300096E-0001
  3.177892E+0000 -8.257576E-0002
  1.555382E+0000 -7.263656E-0001
  2.300181E-0001  8.129784E-0001
  5.240556E-0001 -5.728063E-0001
 -3.457905E-0001 -5.024141E-0002
  1.250862E+0000 -4.961059E-0001
 -2.454671E+0000  3.641071E+0000
  1.173728E+0000 -3.822999E+0000
  5.218228E-0001  2.765625E+0000
 -4.561779E-0002  4.071619E+0000
 -3.125924E+0000 -1.336321E+0000
  7.476333E-0001 -1.397540E+0000
  2.604673E+0000  1.287772E+0000
  6.428661E-0001  2.617520E+0000
 -3.437751E+0000  1.605329E+0000
 -7.443260E-0001 -3.169118E+0000
  3.988459E+0000 -1.331559E+0000
  1.403187E+0000  4.673081E+0000
 -3.212147E+0000  3.362179E+0000
 -2.843606E+0000 -1.602532E+0000
  2.076147E+0000 -1.979637E-0001
  1.102571E+0000  3.000261E+0000
 -1.596967E+0000  2.005938E+0000
 -2.655049E+0000 -1.968179E+0000
  1.939908E+0000 -6.315179E-0001
  1.337955E+0000  3.767959E+0000
 -1.433304E+0000 -1.879265E+0000
 -2.738408E+0000 -2.878075E-0002
  2.960680E+0000 -4.480382E+0000
  6.566835E-0001  2.592727E+0000
 -1.065421E+0000  3.121522E+0000
 -2.416361E+0000 -9.309764E-0001
  3.395167E+0000 -4.628899E+0000
  3.553453E+0000  3.710250E+0000
 -2.735743E+0000  1.428736E+0000
 -1.975962E+0000 -3.478344E+0000
  2.415965E+0000  6.136935E-0001
 -5.052020E-0001  2.195114E+0000
  1.359258E+0000  3.915639E-0001
 -1.873521E+0000  1.904676E+0000
  4.808052E-0001  1.085246E+0000
  8.243787E-0001  3.833338E-0003
 -7.901919E-0001  1.276542E+0000
  2.345531E+0000 -1.827572E+0000
 -4.102466E-0001 -1.644111E-0001
 -5.054698E-0002  2.791709E+0000
 -2.913540E-0001 -3.368416E+0000
 -5.855877E-0001  1.525657E+0000
  1.316468E+0000  1.380729E-0001
 -1.542864E+0000 -3.124830E-0001
  2.599182E+0000 -4.367162E-0001
  2.086863E+0000 -1.428026E+0000
 -1.462249E+0000  9.471120E-0001
 -2.861903E+0000  4.389210E-0001
  9.313684E-0001 -2.094152E-0001
  1.195903E+0000  1.173594E+0000
 -2.472692E+0000  1.954780E-0001
 -1.360341E+0000 -4.543475E+0000
  6.341977E-0001 -3.274845E+0000
  2.856949E+0000  4.376998E-0001
 -1.253469E+0000  4.984399E+0000
 -2.250112E+0000 -1.747094E+0000
 -6.584291E-0002 -3.484064E+0000
  2.752501E+0000  2.712898E+0000
 -1.844362E+0000  1.505098E+0000
 -4.149749E-0002 -2.631191E+0000
  3.349642E-0001 -1.203424E+0000
  6.829575E-0001  1.657482E+0000
  3.921369E-0001  6.251933E-0001
 -1.677530E+0000 -1.272005E-0001
  1.506611E+0000 -2.960223E+0000
 -1.219169E+0000  6.023018E-0001
  3.321449E-0001 -6.536626E-0001
  1.117133E+0000  2.134371E+0000
 -7.147197E-0001  5.153985E-0001
 -1.498358E+0000 -2.358239E-0001
  2.749525E+0000 -1.683662E+0000
  5.078994E-0001  9.492126E-0001
  3.755714E-0001 -5.451187E-0001
 -1.808165E+0000 -9.144861E-0001
 -1.533630E+0000 -1.201011E+0000
  4.226947E+0000  1.039391E+0000
 -2.082444E+0000  1.037190E+0000
 -2.093732E+0000 -1.139997E+0000
  1.351135E-0001 -3.190791E+0000
  2.511751E+0000  1.382187E-0001
 -1.219086E+0000  2.046263E+0000
 -1.094383E+0000  8.208865E-0001
 -1.854254E+0000 -1.972119E+0000
  2.158475E+0000 -2.585911E+0000
  1.285295E+0000  4.062078E+0000
 -1.451879E+0000  9.708885E-0001
 -1.202208E+0000 -4.875648E+0000
  9.418008E-0001 -6.312336E-0002
  1.832656E+0000  2.104121E+0000
 -1.586143E+0000  2.686079E+0000
 -2.116732E+0000 -4.489350E-0001
  6.213937E-0001 -3.243812E+0000
  8.438355E-0001 -1.193044E+0000
  2.288525E-0001 -1.037190E+0000
 -4.304504E-0001  9.259465E-0001
 -1.669258E+0000 -2.318510E+0000
 -9.998892E-0001 -2.174716E+0000
  3.070487E+0000 -1.935716E+0000
  8.053517E-0001  1.579486E+0000
 -1.872988E+0000 -1.712895E+0000
 -1.367139E+0000 -9.195480E-0002
  3.632601E+0000 -4.612824E-0001
 -5.704808E-0001  1.008157E+0000
 -9.307946E-0001 -1.093833E+0000
  4.875309E-0001 -2.084280E+0000
 -9.000200E-0002 -6.175032E-0001
 -2.398558E-0001  3.607237E-0001
  6.508776E-0001  3.243445E+0000
 -1.529773E-0001 -1.847257E+0000
 -1.099685E+0000 -4.178230E-0001
  2.875570E+0000  4.468795E-0003
  4.171019E-0001  1.628150E+0000
 -1.103948E+0000 -2.505510E+0000
  9.663290E-0001 -2.099433E+0000
  1.545902E+0000  3.283086E-0001
 -1.333614E-0001 -4.789192E-0002
 -3.968165E-0001  2.137493E+0000
 -3.606221E+0000 -1.373990E+0000
 -1.179780E-0001 -1.331246E+0000
  4.622388E+0000 -9.661152E-0001
 -4.523817E+0000  2.802295E+0000
  3.103465E-0001 -1.014265E+0000
  1.801265E-0001 -2.783148E+0000
 -4.806009E-0001  1.530394E+0000
  1.145492E+0000 -3.379646E-0001
 -3.046034E+0000  1.152778E-0001
  1.810051E+0000 -1.558192E+0000
  5.552697E-0002 -8.479158E-0002
  6.015290E-0001  3.843877E+0000
 -1.256327E+0000  8.927716E-0001
  1.758032E+0000 -3.277606E+0000
  2.777336E+0000 -1.341955E+0000
 -1.230082E+0000  4.989906E+0000
 -3.229955E+0000 -2.184450E+0000
  2.588265E+0000 -3.125581E-0001
  5.717559E-0001 -1.270950E-0001
  5.193057E-0001  1.300498E+0000
  1.501887E-0001 -1.480984E-0001
 -2.301894E+0000 -3.304330E-0001
 -3.213057E-0002 -3.045150E+0000
  2.287105E+0000  1.668523E+0000
 -3.967267E+0000  3.027773E+0000
 -9.433245E-0002 -2.595900E+0000
  1.354866E-0001 -7.112719E-0001
  2.183718E-0001  1.314339E-0001
 -7.302617E-0001  8.578289E-0001
 -8.291872E-0001  1.707159E+0000
  6.204691E-0001 -1.683586E+0000
 -6.958686E-0002  3.052998E+0000
  2.462575E-0001  7.303931E-0001
 -1.487766E+0000 -1.018063E+0000
 -3.993305E-0001 -1.971428E+0000
  6.562083E-0002 -3.114107E-0001
  6.320748E-0001  6.441298E-0001
 -2.561694E+0000  1.612311E-0001
  1.656726E+0000 -1.514065E+0000
  3.961307E+0000  8.221640E-0001
 -5.539229E-0001 -2.011398E-0001
 -1.979010E+0000 -3.407003E+0000
  8.959305E-0001 -1.264863E+0000
  8.781157E-0001  4.438592E+0000
  4.989365E-0001  1.993848E+0000
 -2.890843E+0000 -2.196228E-0001
  2.653146E+0000 -2.906620E+0000
  1.727771E+0000  1.061341E+0000
 -5.144918E-0001  2.948913E+0000
 -1.956705E+0000 -2.964308E+0000
  4.176595E-0001 -2.176738E+0000
  2.161225E+0000  1.266955E+0000
  1.541205E+0000  2.036556E+0000
 -6.022184E+0000  2.030899E-0001
  1.005376E+0000 -3.035685E+0000
  2.595083E+0000 -2.396766E+0000
  6.940575E-0001  3.916520E+0000
 -1.358987E+0000 -4.616968E-0001
 -2.640362E+0000 -3.580403E+0000
  5.097925E+0000  2.039574E+0000
 -1.342685E+0000  5.014521E+0000
 -2.608050E-0001 -1.334781E+0000
 -2.133929E+0000 -1.926769E+0000
  5.120810E+0000 -1.922579E+0000
 -5.812910E-0001  1.362679E+0000
 -4.815257E+0000 -1.691301E+0000
  3.625270E+0000 -4.090743E+0000
  4.598425E+0000  3.307762E+0000
 -3.650878E+0000  4.824841E+0000
 -1.895736E+0000 -2.811717E+0000
  4.469238E+0000 -1.428146E+0000
 -8.518935E-0001  3.431751E+0000
  4.386508E+0000  1.967366E-0001
 -3.819217E+0000 -2.936121E-0002
  1.280690E+0000 -2.950162E+0000
  1.389826E+0000 -4.797705E+0000
  1.413999E+0000  1.218796E+0000
  5.416861E-0002 -1.001581E+0000
 -4.278662E+0000 -1.436517E+0000
  1.233341E+0000 -3.750978E+0000
  2.986685E+0000  2.003742E+0000
 -3.794112E-0001  1.433654E+0000
 -2.918367E+0000  4.386261E-0001
  1.522330E+0000 -1.570186E+0000
  1.371877E+0000  2.016871E-0001
  4.358129E-0001  2.006978E+0000
 -1.849468E+0000  4.208014E-0001
  1.035049E+0000 -6.384709E-0001
  1.904809E-0001 -3.440616E+0000
 -2.741909E-0001 -3.040194E-0001
  3.113750E+0000  8.173426E-0001
 -3.700464E+0000  5.424850E-0001
  8.040154E-0001 -3.091701E+0000
  1.450779E+0000 -9.245833E-0001
 -4.957014E-0001  1.527383E+0000
 -4.306541E-0001  2.792941E-0001
 -9.752389E-0002  5.870425E-0001
  6.445779E-0001 -3.526207E-0001
 -5.615584E-0001 -3.708072E-0001
  8.698366E-0001  9.129325E-0001
 -1.526964E+0000 -1.101229E+0000
  5.342824E-0001 -2.123307E+0000
  1.147639E+0000  1.584516E+0000
  2.630984E-0001  6.508266E-0001
 -6.440895E+0000  9.028011E-0001
  2.832685E+0000 -3.053492E+0000
  1.769357E+0000  9.001842E-0001
 -1.945188E+0000  3.745470E+0000
  1.020601E+0000 -2.778616E+0000
 -1.144095E+0000 -4.012915E+0000
 -2.274294E-0001 -1.647437E+0000
  1.727920E+0000 -3.313419E-0002
 -2.292923E+0000 -4.154809E-0001
  9.110469E-0001 -1.636953E+0000
  3.250936E+0000 -2.656102E+0000
  2.610738E+0000  2.586751E+0000
 -7.721916E-0001 -1.514664E+0000
 -5.963629E-0001 -1.777539E+0000
  1.190866E+0000 -1.763011E+0000
  7.587894E-0001  3.702284E+0000
 -6.349617E-0001  1.364927E+0000
 -4.290787E-0001 -1.038669E+0000
  1.463602E+0000 -1.901735E+0000
  2.602033E+0000  2.875185E+0000
 -1.448397E+0000  1.308356E+0000
 -3.021355E+0000 -2.014501E-0001
  1.781409E+0000 -3.076192E+0000
 -3.455208E-0001  3.399435E-0001
  5.737825E-0001  7.060712E-0001
  2.803961E-0001 -1.861836E+0000
  1.579040E-0001  9.063112E-0003
 -1.121665E+0000 -2.835941E+0000
  5.405800E-0001  2.792535E+0000
 -1.291391E+0000  2.392069E+0000
 -2.013116E+0000 -1.283067E+0000
  1.383598E+0000 -1.945946E+0000
  9.994385E-0001  2.626839E+0000
 -1.288852E+0000  1.498802E-0001
 -1.280689E-0001 -1.245294E+0000
  1.661541E+0000  1.588784E+0000
  2.848136E-0001  1.092811E+0000
 -1.986537E+0000  1.094010E-0001
  3.197550E-0001 -2.868358E+0000
  1.207735E+0000 -9.798179E-0001
  7.704263E-0001  8.079464E-0001
 -2.396203E+0000 -9.133866E-0001
  1.037137E+0000  3.000216E-0001
 -1.072475E+0000  2.916950E+0000
  5.716678E-0001  1.091266E+0000
  3.338171E-0001 -2.515392E+0000
  1.262975E+0000 -1.471563E+0000
  2.837053E-0001  2.954969E+0000
 -1.356077E+0000  2.387956E+0000
  5.049652E-0001 -2.047667E+0000
  4.058759E-0001  6.278330E-0002
 -1.260040E+0000  9.956501E-0001
 -1.399072E+0000 -2.920256E+0000
  9.572813E-0001 -1.389250E+0000
  2.406947E+0000  1.453526E+0000
 -1.080566E+0000 -1.180837E+0000
 -2.487789E+0000 -1.886056E-0001
  5.319366E+0000  4.801291E-0001
 -5.164364E-0001  4.738170E+0000
 -2.509408E+0000  3.206312E-0001
 -1.977144E+0000 -4.507059E+0000
  1.326611E+0000 -1.024199E+0000
  6.001044E-0001  2.213776E+0000
 -1.049535E+0000  2.898018E-0001
 -3.423230E+0000  1.523424E+0000
  3.120857E+0000 -1.899311E+0000
 -8.843697E-0001  2.753704E-0001
 -2.218514E-0001  4.356090E-0001
 -2.474806E+0000 -2.601062E-0001
  1.902090E+0000 -2.852857E+0000
  9.536161E-0001  3.440776E+0000
 -9.437745E-0001 -1.842722E-0002
 -2.293766E+0000 -4.428028E+0000
  1.546004E+0000 -3.089751E+0000
  2.428323E+0000  1.814244E+0000
  1.084053E+0000  1.680100E-0001
 -3.250582E+0000 -1.292427E+0000
  6.838250E-0001 -1.891131E+0000
  3.275706E+0000 -8.238015E-0001
 -1.264431E+0000  2.763463E+0000
 -4.051599E-0001 -2.747903E-0001
 -2.815753E+0000 -1.207988E+0000
  3.418509E+0000  1.345041E-0002
  7.890179E-0002  3.229010E+0000
 -3.547575E+0000 -8.294356E-0001
  1.165665E-0001 -2.442254E+0000
  6.467810E-0001 -4.438435E-0002
  2.905180E+0000  5.249237E-0001
 -5.649126E+0000  2.359111E+0000
  1.419217E+0000 -2.292768E+0000
 -1.128673E+0000 -1.475350E-0001
  4.396713E+0000  2.170588E+0000
 -2.878623E+0000  3.205053E+0000
 -2.782430E+0000 -4.787769E-0001
  3.633658E+0000 -3.529089E+0000
  1.522768E+0000  1.103245E+0000
  1.106727E+0000  2.814024E+0000
 -4.670596E+0000 -4.211138E-0001
 -8.074467E-0001 -3.793346E+0000
  2.313638E+0000  2.261592E-0001
  1.646665E+0000  3.941115E+0000
 -1.515967E+0000  4.735633E-0002
 -1.412087E+0000 -1.499599E+0000
  2.185388E+0000 -4.755980E-0001
  1.247061E+0000  2.459834E+0000
 -2.886220E+0000  1.201811E+0000
  1.210917E+0000 -3.703649E+0000
  2.063530E+0000 -2.739249E+0000
  4.466801E-0001  4.333495E+0000
 -2.950921E+0000  3.279382E+0000
 -3.264449E+0000 -3.802054E+0000
  1.081108E+0000 -1.764030E-0001
  4.590625E+0000  1.301884E+0000
 -7.805194E+0000  3.854102E+0000
  2.550120E+0000 -5.221573E+0000
  2.209238E+0000  2.385612E+0000
 -7.169312E-0001  2.774249E+0000
 -1.895673E+0000 -4.707469E-0001
  6.072870E-0002 -5.041693E+0000
  1.081695E+0000  4.690114E+0000
 -1.268583E+0000  4.227194E+0000
 -3.659326E+0000 -1.528216E+0000
  2.139541E+0000 -4.061946E+0000
  7.571040E-0001  1.979962E+0000
  6.415290E-0001  1.326908E+0000
 -3.285046E+0000 -3.299151E+0000
  1.202649E+0000 -2.473585E+0000
  1.618619E+0000  1.522744E+0000
  1.216340E-0001  3.770150E+0000
 -4.303765E+0000  1.029273E+0000
 -8.650015E-0001 -3.688679E+0000
  2.672690E+0000  3.786336E-0001
  4.907985E-0002  3.327671E-0002
 -6.174516E-0001  3.044262E+0000
  1.247506E+0000  3.794041E-0003
 -2.248350E+0000  5.859133E-0001
  1.463634E+0000  4.570029E-0001
 -1.441139E+0000 -1.476089E+0000
 -2.482747E+0000 -1.904202E+0000
  1.748936E+0000  2.318856E-0001
 -5.183691E-0001  2.344319E+0000
 -2.904748E+0000  8.288942E-0001
 -9.708422E-0001 -4.736563E+0000
  3.434673E+0000 -3.854504E+0000
  2.926877E+0000  1.515762E+0000
 -3.484393E+0000  2.560608E+0000
  7.414689E-0001 -4.086487E+0000
  1.209731E+0000 -1.498557E+0000
  3.171652E+0000  2.284547E+0000
  9.100757E-0001  1.680308E+0000
 -3.642583E+0000  6.836538E-0001
  2.341239E+0000 -1.005860E+0000
 -1.587404E+0000  3.191363E+0000
  1.122556E+0000 -1.472334E+0000
 -1.664504E+0000  1.254013E-0001
  2.566737E+0000 -7.672976E-0002
 -1.646394E+0000  4.489069E+0000
 -1.762184E+0000 -6.201046E-0002
 -3.791697E-0001 -3.693206E+0000
  3.220121E+0000 -4.338852E-0001
 -4.264141E-0001  4.132152E+0000
 -1.743329E+0000  1.315654E+0000
 -5.693122E+0000 -3.316071E+0000
  1.612467E+0000 -2.090370E+0000
  3.414937E+0000  2.590587E-0001
 -8.504924E-0001  1.559123E+0000
 -2.617294E+0000  5.165374E-0002
 -9.451099E-0001 -5.080422E+0000
  3.870067E+0000  2.858641E-0001
  1.050258E+0000  5.685849E+0000
 -3.606542E+0000  1.024665E+0000
 -1.397132E+0000 -4.785309E+0000
  3.869836E+0000  1.534501E+0000
  1.161862E+0000  5.328344E+0000
 -2.808072E+0000 -1.529068E+0000
 -1.171464E+0000 -3.444237E+0000
  2.567023E+0000 -2.865415E+0000
  2.528018E+0000  4.148774E+0000
 -4.689293E+0000  7.562332E-0001
 -1.689175E+0000 -3.493914E+0000
  2.567796E+0000  1.377632E-0001
 -3.231179E-0001  1.339503E+0000
  6.120064E-0001 -3.046403E+0000
  1.289570E+0000  1.286690E-0002
 -6.824686E-0002 -5.037290E-0001
 -4.812009E-0001 -3.762648E+0000
 -7.287961E-0001 -1.412200E+0000
  2.159627E+0000  2.455591E-0001
 -1.207967E-0001 -5.200209E-0002
  7.922754E-0001 -3.598700E-0001
 -2.343780E+0000 -2.724651E+0000
  3.352261E+0000 -2.675742E+0000
  5.538737E-0001  3.067967E+0000
 -1.630546E+0000  1.920041E+0000
 -2.437015E+0000 -1.768501E+0000
  1.677237E+0000 -3.451534E+0000
  2.485043E+0000  2.097243E+0000
 -1.154060E+0000  3.531017E+0000
 -1.463200E+0000 -2.869926E+0000
  1.413168E+0000 -1.034510E+0000
  2.512643E+0000  1.230686E+0000
 -3.044386E+0000  8.390609E-0001
 -1.674368E+0000 -2.299137E+0000
  3.321651E+0000 -1.313608E+0000
  3.190095E-0001  3.757942E-0001
  5.153622E-0001  1.296667E+0000
  9.831147E-0002 -2.746989E+0000
 -1.624312E+0000  2.057473E+0000
  8.440028E-0001 -4.103113E+0000
 -1.419327E-0001 -8.433621E-0002
  1.452277E+0000 -1.436896E+0000
 -9.175493E-0001 -2.865697E-0002
  1.074777E+0000  1.518532E+0000
  9.428226E-0001 -2.399030E+0000
 -4.482383E+0000  6.777116E-0001
  4.021725E+0000 -3.397874E+0000
 -7.674224E-0001  3.683010E+0000
 -2.409427E+0000  2.314786E+0000
 -7.660688E-0001  1.069623E+0000
 -2.376438E+0000 -1.413672E+0000
 -8.250531E-0001 -1.744384E+0000
  1.106946E+0000  1.682069E+0000
 -3.046600E-0001  2.284688E+0000
  2.237656E-0001 -3.868348E-0001
  1.589754E-0001 -2.227430E+0000
  2.036187E-0001 -1.683149E+0000
  1.758369E+0000 -1.180741E-0001
 -1.657112E+0000  2.480272E+0000
 -1.574819E+0000 -1.551392E+0000
  2.004495E+0000 -1.432072E+0000
 -4.486862E-0001  1.331742E+0000
 -1.635641E+0000 -2.238283E+0000
  2.305369E+0000 -4.337486E+0000
 -6.895714E-0001  2.384545E+0000
  6.257098E-0001  2.215883E+0000
 -3.005489E+0000 -1.093042E+0000
  3.319736E+0000 -5.004405E+0000
  1.069305E+0000  4.808876E+0000
 -2.916882E+0000  9.508195E-0001
 -2.565355E+0000 -5.292571E+0000
  1.379093E+0000  1.644987E+0000
  4.818360E+0000  1.850984E+0000
 -3.096395E+0000  1.742257E+0000
 -3.181303E+0000 -4.269778E+0000
  2.429974E+0000 -3.397644E+0000
  1.790381E+0000  3.860384E+0000
 -3.063125E+0000  1.932335E+0000
 -3.395302E+0000 -3.995419E+0000
  1.460176E+0000 -4.438574E+0000
  2.153351E+0000  5.033921E+0000
 -1.197389E+0000  1.530350E+0000
 -3.362454E+0000 -8.625728E-0001
  1.858161E+0000 -2.186108E+0000
  1.922407E+0000  2.619373E+0000
 -1.523675E+0000  4.170248E+0000
 -3.879538E+0000 -2.008655E-0001
  6.928951E-0001 -3.368757E+0000
  2.611044E+0000  1.118994E+0000
 -1.128493E+0000  2.153053E+0000
 -3.264522E+0000  2.788173E-0001
  2.881780E+0000 -4.795458E+0000
  3.228138E+0000  1.406508E+0000
 -3.335620E-0001  3.123212E+0000
 -3.338443E+0000 -4.297743E+0000
  2.155842E+0000 -2.526768E+0000
  2.431783E+0000  8.394067E-0001
 -1.489611E+0000 -3.310170E-0001
  9.353669E-0001 -2.454942E+0000
 -2.613452E+0000 -2.322278E+0000
  3.855770E+0000  1.383575E-0001
 -1.310610E+0000  7.783245E-0001
 -1.437526E-0001 -2.991257E+0000
  3.421212E-0001 -6.292694E+0000
  1.978319E+0000  7.458631E-0001
  1.893186E+0000 -1.738391E+0000
 -1.230970E+0000 -3.157469E-0001
 -1.516419E+0000  5.922726E-0001
 -8.272707E-0001 -2.206342E+0000
 -7.371622E-0001  1.966572E-0001
  2.507181E+0000 -3.091046E+0000
  3.246992E-0001  1.665554E+0000
 -2.103960E+0000 -1.001531E+0000
  5.919598E-0001  2.887370E-0001
 -2.725100E-0001  4.113698E-0001
 -5.832043E-0001  4.120742E+0000
  7.244019E-0001 -1.882319E+0000
 -1.614452E+0000  1.276786E-0001
  2.516861E+0000  2.142326E+0000
 -3.130215E+0000 -3.374988E-0001
 -1.382598E+0000 -1.782404E+0000
 -8.473357E-0001 -1.626001E+0000
  3.632785E+0000  8.408397E-0001
 -1.238772E-0001  3.509212E+0000
 -9.458247E-0001 -1.762601E+0000
  2.237122E-0001 -1.539700E+0000
  8.577571E-0002  7.036274E-0001
 -1.212633E-0001  3.212237E+0000
 -3.253230E+0000 -1.804583E+0000
  1.907732E+0000 -1.580825E+0000
  1.193465E+0000  2.931464E+0000
 -2.155557E+0000 -7.326545E-0002
 -2.085938E+0000 -3.343885E+0000
  2.755349E+0000 -2.662039E+0000
  1.277569E+0000  2.773313E+0000
 -5.802188E-0001  1.795774E+0000
 -2.240920E+0000 -7.415968E-0001
  3.121754E+0000 -8.137781E-0001
 -9.750559E-0001  4.045362E+0000
  6.526530E-0001 -2.929674E-0001
 -2.046829E+0000 -2.315834E+0000
 -4.894829E-0001 -3.552602E-0001
  1.692858E+0000 -2.092025E+0000
  1.188577E+0000  9.255350E-0001
 -7.715091E-0001  1.095225E+0000
 -2.719119E+0000 -2.625668E-0001
  3.702301E+0000 -3.989864E+0000
 -6.911560E-0001  1.736886E+0000
  4.929405E-0001  1.236870E+0000
 -1.186914E+0000 -1.016148E+0000
  3.514176E+0000 -5.173032E-0001
  1.431370E+0000  1.956956E+0000
 -2.038355E+0000  2.704602E+0000
  3.450391E+0000 -5.347862E+0000
 -4.326515E-0001 -1.599948E+0000
  1.250507E+0000  1.156296E+0000
 -1.327254E+0000 -1.577417E+0000
 -1.357702E-0001  1.041906E+0000
  7.899054E-0001 -1.062200E+0000
 -2.993154E+0000 -1.487696E+0000
  1.226554E-0001 -9.260474E-0001
  2.205110E+0000  1.628771E+0000
  1.274334E+0000 -4.420641E-0002
 -1.939885E+0000 -6.073547E-0002
  5.706554E-0001  2.053672E+0000
  1.455000E-0001  7.178890E-0002
 -2.240366E+0000  2.356452E+0000
  1.751066E+0000 -3.643474E+0000
 -1.886498E+0000  7.783937E-0001
  2.177171E+0000  3.877224E-0001
 -2.056734E-0001  1.838229E+0000
  2.523247E-0001 -3.711470E-0001
 -2.528096E+0000  6.964125E-0001
  1.044011E+0000 -3.350168E-0001
  8.114666E-0001  8.745002E-0001
 -1.069742E+0000  4.593361E-0001
 -2.618889E+0000  2.150085E+0000
  1.115361E+0000 -3.620468E+0000
  9.777511E-0001 -1.134253E-0001
  6.764050E-0001  5.189630E-0001
  5.856518E-0001  7.948726E-0001
 -4.982877E-0001  1.625355E+0000
  9.417391E-0001 -5.946350E-0001
  1.392402E+0000  1.663458E+0000
 -1.178265E-0001  5.983433E+0000
 -2.632354E+0000  2.306170E-0002
  1.998519E+0000 -4.477937E+0000
  3.284486E+0000  5.197052E+0000
 -1.693027E+0000  3.631432E+0000
 -4.180347E-0001 -1.139856E+0000
  5.593842E-0001 -1.132230E+0000
  2.949711E+0000  2.015598E+0000
 -2.298810E+0000 -2.541721E-0001
 -4.653845E-0001 -2.049191E+0000
  1.747250E+0000 -2.836950E+0000
  1.395297E+0000  5.338895E+0000
 -6.630549E-0001  1.951267E+0000
  1.178999E+0000 -1.601297E+0000
  9.923405E-0002 -1.636354E+0000
 -9.797371E-0002  2.445619E-0001
  1.717271E+0000 -7.661497E-0001
 -5.317262E-0001  1.420042E+0000
  5.562238E-0001  1.439117E+0000
 -2.750025E+0000  6.867067E-0002
  2.824982E+0000 -3.247379E+0000
 -6.840745E-0001 -4.124419E-0001
  9.340460E-0001 -1.038412E+0000
  1.309987E+0000  4.048642E-0001
 -4.616869E-0001  1.934913E+0000
  1.938780E-0001  5.935176E-0001
 -1.128897E+0000  3.765705E+0000
  4.101956E-0001 -9.732777E-0001
  1.163844E+0000 -4.059918E+0000
  1.949317E+0000 -9.433762E-0002
 -1.737564E-0001  2.703314E+0000
 -2.014419E+0000  1.669876E+0000
  4.702453E-0001 -5.632466E-0001
  1.648825E+0000 -6.040303E-0001
 -1.787927E+0000  3.401914E+0000
  1.772233E+0000 -1.112708E+0000
  5.612953E-0001  1.050289E+0000
  7.689471E-0001  1.835319E+0000
  1.503704E-0001 -2.881750E+0000
 -1.177555E+0000 -3.897787E-0001
  1.501988E+0000  8.671492E-0001
 -2.558620E+0000 -1.468996E-0001
  1.064372E+0000 -4.006226E-0002
  2.061104E+0000  3.870432E-0001
 -4.795268E-0001  4.230209E+0000
 -8.445665E-0001 -5.842573E-0001
  9.900409E-0001 -2.691865E+0000
 -7.190940E-0001  2.969239E-0001
  7.551150E-0001  2.437521E+0000
 -2.630396E+0000 -2.761909E-0001
  6.953367E-0001  5.593854E-0001
  1.815629E-0001  8.803026E-0001
 -4.011095E-0001  1.449436E+0000
 -7.325933E-0001 -1.197944E+0000
 -3.538842E+0000 -2.416906E+0000
  5.292482E+0000 -1.103916E+0000
  8.946041E-0001  3.434207E+0000
 -1.877508E+0000  1.052478E+0000
 -2.582673E+0000 -3.864901E+0000
  3.042307E+0000 -3.144077E+0000
  2.543373E+0000  1.172857E-0001
 -2.890848E-0001  1.043049E+0000
 -3.943860E+0000 -7.783187E-0001
  2.905016E+0000 -3.343112E+0000
  2.424813E+0000  2.017489E+0000
 -8.684844E-0001  5.071674E-0001
 -8.475731E-0001 -4.139047E+0000
  5.295867E-0001 -2.798608E+0000
  3.318451E+0000  4.487575E+0000
 -1.583832E+0000  4.040641E+0000
 -2.302348E+0000  8.527476E-0001
  4.502336E-0001 -2.290685E+0000
  4.215003E-0001  1.186821E+0000
  3.165615E+0000  1.927414E+0000
 -5.141351E+0000  6.170648E-0001
  2.888239E+0000 -4.146146E-0001
 -2.223795E+0000  1.512392E+0000
  2.831812E+0000 -1.691075E+0000
 -2.360852E+0000  2.801242E+0000
 -5.085955E-0001  2.925614E+0000
  6.876700E-0001 -1.305893E-0001
 -1.197585E+0000 -1.104036E+0000
  3.865294E+0000  4.848524E-0001
 -2.450510E+0000  1.991339E+0000
  1.291460E+0000 -2.586611E+0000
  2.088767E+0000  1.554650E+0000
 -9.583609E-0001  2.117460E+0000
 -3.365281E+0000  1.222985E+0000
  1.997395E+0000 -3.014548E+0000
  1.752932E+0000 -3.470338E-0001
  2.349870E-0001  2.598891E+0000
 -9.473509E-0001 -6.304759E-0001
 -9.700935E-0002  1.290587E+0000
  2.693854E+0000 -2.439991E+0000
 -3.849771E+0000  1.343074E+0000
  1.683707E+0000 -1.029567E+0000
 -7.673265E-0001 -1.791618E+0000
 -1.466989E+0000  4.768664E-0001
 -1.405977E+0000  3.272823E-0001
 -1.227469E+0000 -1.109566E+0000
 -1.048285E+0000 -1.493308E-0001
  1.971669E+0000 -8.716969E-0001
  4.628035E-0001 -6.821303E-0001
 -2.082990E-0001 -1.145327E-0001
 -5.109921E-0001  1.081630E+0000
  6.123817E-0001 -1.201787E+0000
  6.755667E-0001 -1.256492E+0000
 -9.033951E-0001 -6.657667E-0001
  8.393719E-0001 -2.104229E-0001
 -1.104035E+0000  1.265804E+0000
 -3.248178E+0000 -1.751180E+0000
  2.326798E+0000 -3.272419E+0000
  1.816321E-0001  1.137053E+0000
  1.500446E+0000 -3.145812E-0001
 -1.574308E+0000 -8.809344E-0003
 -3.473034E-0001  1.711443E+0000
 -1.706026E-0001  2.518659E+0000
  4.597510E-0001 -1.916596E+0000
  7.110718E-0001  1.291328E+0000
  1.871237E-0001  1.728361E+0000
 -3.147220E-0001  1.643284E+0000
 -1.764732E+0000 -8.254389E-0001
  2.035223E+0000 -3.391560E-0002
 -6.571690E-0002  6.401506E+0000
 -5.234738E-0001  3.527903E+0000
 -4.365880E-0001 -1.017872E+0000
  4.134076E-0001  1.531278E+0000
  7.800404E-0001 -1.774210E+0000
  3.024623E-0001  3.382075E-0001
  9.151662E-0001  3.512006E-0001
  2.833277E+0000 -4.800013E-0001
 -2.017866E+0000 -5.897917E-0002
  2.100091E-0001  1.283275E+0000
  2.514170E+0000 -4.026489E-0002
 -2.299790E+0000  2.420742E+0000
 -6.766587E-0001 -6.709002E-0001
  1.141351E+0000 -9.382538E-0002
  7.580955E-0002  2.311018E+0000
 -1.855175E+0000  2.428845E+0000
 -3.196804E+0000 -3.123635E+0000
  2.731614E+0000 -4.128483E-0002
  5.874246E-0001 -2.611016E-0001
 -2.164651E+0000  2.098235E+0000
  8.809467E-0001 -3.052250E-0001
 -1.923079E+0000 -1.780576E+0000
  2.264347E+0000 -2.185981E+0000
 -6.515672E-0001  2.522921E+0000
 -1.805629E-0002  6.331675E-0001
 -2.378928E+0000  1.114763E+0000
  1.295996E+0000 -9.447866E-0001
  9.523125E-0001  2.812447E+0000
 -2.180568E+0000  4.066217E+0000
 -3.479402E+0000  4.244683E-0001
  3.307709E+0000 -3.778977E+0000
  1.729292E+0000  1.589339E+0000
 -2.616146E+0000  2.053703E+0000
  1.266242E+0000  2.254248E+0000
 -1.758155E+0000  1.271600E-0001
 -8.742981E-0001 -2.999932E+0000
  1.044785E+0000  2.091073E+0000
 -3.290189E+0000  3.433168E+0000
  1.032061E+0000 -2.534598E+0000
 -7.020128E-0001 -2.825306E+0000
  3.876745E+0000  1.472152E+0000
 -2.513045E+0000  3.118362E-0001
 -3.454631E+0000 -1.907886E+0000
  3.118700E+0000 -1.385320E+0000
 -3.839513E-0001  1.637508E+0000
  3.883511E-0001  4.778822E-0001
 -1.202844E+0000  1.597555E-0001
 -2.841078E-0001 -8.188195E-0001
  6.567029E-0001 -3.193666E-0001
  2.240127E+0000  1.774044E+0000
 -2.028516E+0000  3.497298E+0000
 -1.446869E+0000 -3.420496E+0000
 -3.007760E-0001  7.244110E-0001
  1.822323E+0000  1.647508E+0000
 -6.227437E-0001  1.864712E+0000
 -1.117502E+0000 -1.753642E+0000
  2.733807E-0001  3.883023E-0001
  1.217090E+0000 -1.372783E-0001
 -2.677796E+0000 -5.051285E-0001
  5.326586E-0001  1.136605E-0001
  2.109514E-0001  1.762763E+0000
  1.357908E+0000  2.068995E+0000
 -2.436667E+0000  1.546979E+0000
 -1.396589E+0000 -2.901708E+0000
  1.290022E+0000 -1.003160E+0000
  1.186681E-0001  4.371187E+0000
 -2.461548E+0000 -2.804843E-0001
 -1.347324E+0000 -1.507632E+0000
  4.063450E+0000 -8.927642E-0001
  2.783030E+0000  3.297960E+0000
 -2.234276E+0000  1.622047E+0000
 -1.749739E-0002 -2.970074E+0000
  8.927443E-0001  1.078318E-0001
  2.809706E+0000  1.100963E+0000
 -2.489352E+0000  3.084175E+0000
 -1.969016E+0000 -2.806542E+0000
  1.133630E+0000 -3.353783E+0000
 -3.334256E-0005  2.482787E+0000
  6.679895E-0001  2.824176E+0000
 -1.426197E+0000 -2.226182E+0000
  4.434122E+0000  1.392178E+0000
 -2.274707E+0000  1.543051E+0000
 -7.131307E-0001 -1.629053E-0001
  9.030947E-0002 -9.357118E-0001
  5.463629E-0001  1.914584E+0000
  1.760405E-0001 -2.685674E+0000
 -2.876643E+0000  1.392221E+0000
  1.011041E+0000 -3.865946E-0001
 -8.959242E-0001  4.146027E-0001
  4.821966E-0001  7.989927E-0001
 -3.227757E+0000  1.831749E+0000
  9.929941E-0001 -1.443452E+0000
 -1.454742E+0000 -8.702946E-0001
 -9.148573E-0001 -1.892817E+0000
  9.950860E-0001 -1.253593E+0000
  2.344034E+0000  3.626854E-0001
 -1.628149E+0000  1.383915E+0000
  1.042963E+0000 -6.264977E-0001
  3.796826E-0001 -1.684330E+0000
  1.719163E+0000 -5.590121E-0001
  1.258761E-0001  1.078864E+0000
 -1.999085E+0000 -1.686690E+0000
  1.521589E+0000 -6.003865E-0001
  7.205643E-0001  2.801347E+0000
 -8.609312E-0001  1.784843E+0000
 -2.484180E+0000 -1.589809E+0000
  1.736355E+0000  1.002317E+0000
  1.141391E+0000  3.159216E+0000
 -7.208678E-0001  2.389364E+0000
 -5.009824E+0000 -1.039352E-0001
  2.085279E+0000 -2.179150E+0000
  2.734426E+0000 -1.974694E+0000
  4.482149E-0001  2.536235E+0000
 -3.962525E+0000  1.530415E+0000
  2.483292E-0001 -1.881401E+0000
  2.693574E+0000  2.745065E+0000
 -3.332599E+0000 -5.612145E-0001
  1.707704E+0000 -2.660940E+0000
  5.548877E-0001  2.222736E+0000
 -3.040336E+0000 -1.100461E+0000
 -1.217489E+0000 -2.161391E+0000
  4.799822E+0000  7.603075E-0002
  1.187186E+0000  2.911068E+0000
 -1.913774E+0000 -4.617393E-0001
  1.883747E-0001 -9.497886E-0001
  1.113048E+0000  1.701498E+0000
 -3.015243E-0001  2.660098E+0000
 -1.490030E+0000 -1.990308E+0000
  2.829411E+0000 -1.342963E+0000
 -1.613023E-0001  2.910438E+0000
 -2.485120E+0000  2.493849E+0000
  7.453111E-0001  4.716603E-0001
  1.135928E+0000  1.438651E+0000
  7.777990E-0001  2.774850E+0000
 -8.121597E-0002  3.873211E+0000
 -3.673268E-0001 -3.089848E-0001
 -1.580271E-0001 -1.459446E+0000
  3.107562E-0001 -2.662640E+0000
 -1.038371E-0001  5.442172E-0001
 -1.662429E+0000  9.916758E-0001
  1.262156E-0001 -1.907104E+0000
  1.483206E+0000  2.381962E+0000
  1.360969E+0000 -2.685515E+0000
 -3.627861E+0000 -2.037774E+0000
  3.680654E+0000 -5.893853E+0000
  2.363932E+0000  4.396852E+0000
  3.958693E-0001  4.362027E+0000
 -4.556958E+0000 -2.306265E+0000
  1.990011E+0000 -3.893369E+0000
  3.877924E+0000  2.804935E+0000
 -3.384287E+0000  2.361263E+0000
  1.688104E-0001 -1.057627E+0000
 -1.459057E+0000 -1.404699E+0000
  2.333632E+0000  2.387242E-0001
 -3.471892E+0000  1.720896E+0000
  1.442653E+0000 -2.565892E+0000
  1.142680E+0000  5.321200E-0001
  2.749524E+0000  2.342431E+0000
 -2.827453E+0000  1.933944E+0000
 -3.217494E-0001 -3.484824E+0000
  1.298220E+0000 -6.466873E-0002
 -1.568909E+0000  1.282439E+0000
 -6.392229E-0001  6.616429E-0001
 -5.660316E-0001 -2.461187E+0000
  1.892887E-0001 -5.968986E-0001
  3.458062E-0001 -6.887104E-0001
  3.250103E+0000  4.591327E-0001
 -7.425003E-0001  2.353686E+0000
 -3.713151E-0001  1.489919E+0000
  3.021730E-0001 -1.220666E+0000
  2.070128E+0000 -2.007185E+0000
 -1.214116E+0000  4.141260E-0001
  8.574550E-0001  2.287495E-0001
 -4.726524E-0001  4.021923E-0001
  5.238328E-0002  2.826748E+0000
 -3.502213E-0001 -2.387463E+0000
 -2.878021E-0002 -1.419997E+0000
  1.722113E+0000  9.160256E-0002
  8.724387E-0001  2.171882E+0000
 -3.123034E+0000  4.072345E-0001
  7.188666E-0001 -2.792519E+0000
  7.405023E-0002  6.676215E-0001
 -5.895795E-0003  3.146649E+0000
 -1.502172E+0000 -1.699255E-0001
  1.143426E+0000 -1.439485E+0000
  2.758758E+0000 -4.377368E-0001
 -2.182781E+0000  1.206997E+0000
  7.998695E-0001 -1.875013E+0000
 -8.313235E-0001  5.789222E-0001
  2.332389E+0000 -7.155063E-0001
  2.308660E+0000  2.790996E+0000
 -1.601185E+0000  1.001745E+0000
 -1.050070E-0001  9.964028E-0001
  9.296128E-0001 -9.869091E-0001
  2.084136E+0000  1.471283E+0000
 -2.635515E+0000  9.343939E-0001
 -5.152329E-0001 -1.599571E+0000
 -1.378112E-0001 -5.468955E-0001
  1.610170E+0000  1.747018E+0000
 -1.108093E+0000  1.262290E+0000
 -9.867552E-0001  3.277159E-0002
  4.103955E-0001  6.006156E-0001
 -3.055952E-0001 -1.591800E+0000
  2.721261E+0000  3.309174E+0000
 -2.239474E+0000  3.749386E+0000
 -1.084705E+0000 -3.978979E+0000
  1.707453E+0000 -8.020917E-0001
  4.794654E+0000  2.688792E+0000
 -1.748073E+0000  4.459505E+0000
 -5.423830E+0000 -1.874962E+0000
  3.909262E+0000 -3.309129E+0000
  3.023563E+0000  5.156480E+0000
 -3.109614E+0000  3.725957E+0000
 -2.307390E+0000 -2.893136E+0000
  2.883659E+0000 -3.104670E+0000
  2.024949E+0000  4.194480E+0000
 -7.034273E-0001  2.618470E+0000
 -3.108376E+0000 -1.700433E+0000
  8.376458E-0001 -7.661865E-0001
  3.509911E+0000  2.239153E+0000
 -1.153182E+0000  2.657917E+0000
 -2.178453E+0000 -1.255515E+0000
  4.956276E-0001 -1.934352E+0000
  1.418998E+0000  1.290124E+0000
 -5.308538E-0001  1.255592E+0000
 -1.835331E+0000  4.037295E-0001
 -3.941661E-0001  2.926070E+0000
  4.302035E-0002 -1.170777E+0000
 -1.529865E+0000 -3.171998E-0001
  3.433469E+0000 -1.337610E+0000
 -8.159187E-0002 -1.779145E+0000
 -2.926574E+0000  2.453859E+0000
  5.130741E-0002 -3.253808E+0000
  2.284750E-0001  1.886730E+0000
 -2.302124E-0001  1.802998E+0000
 -8.935581E-0001 -2.300091E+0000
 -9.912727E-0001 -3.009221E+0000
 -3.616037E-0001  2.862846E+0000
  3.154790E+0000  1.924097E+0000
 -3.608127E+0000  2.566880E+0000
  3.145334E+0000 -3.104700E+0000
  3.572354E-0001  2.636860E-0001
  1.130184E+0000  3.702130E+0000
 -1.859253E+0000 -6.094734E-0001
 -8.627667E-0001 -1.723743E-0001
  2.183802E+0000 -3.950292E+0000
  3.753339E-0001  2.137819E+0000
  5.341380E-0001  1.508149E+0000
 -2.379826E+0000  6.821849E-0001
  1.991979E-0001 -4.255234E+0000
  5.836862E-0001  1.229715E+0000
  2.360050E+0000  2.432713E+0000
 -2.975889E+0000 -1.623256E+0000
 -3.026086E-0001 -3.072474E+0000
  5.387585E+0000  1.468099E+0000
 -1.611962E+0000  4.765095E+0000
 -1.883588E+0000 -1.037858E+0000
  2.563477E+0000 -3.158985E+0000
 -6.248374E-0001  3.273237E+0000
 -1.917338E-0001  2.817338E+0000
 -4.815487E+0000  8.908583E-0002
  2.429657E-0001 -5.642301E+0000
  3.300448E+0000  2.554590E+0000
 -4.384187E-0001  1.671369E+0000
 -2.959939E+0000  4.450713E-0001
 -1.157369E+0000 -2.803276E+0000
  3.200461E+0000 -1.960377E+0000
 -8.294527E-0001  1.556511E+0000
 -2.604817E+0000  1.904691E+0000
 -1.380383E+0000 -2.629508E+0000
  3.474449E+0000 -4.180998E-0001
 -9.832367E-0001  9.923037E-0001
 -1.574756E+0000 -1.031617E+0000
  4.238324E-0002 -8.402367E-0001
  2.141561E+0000  2.260068E+0000
 -7.785743E-0001  2.324932E+0000
 -4.861021E-0001 -2.256540E+0000
  2.533362E+0000 -1.610067E+0000
  2.345031E+0000  4.547642E+0000
 -3.184940E+0000  5.775467E-0001
 -4.902033E-0001 -1.020826E+0000
 -8.836519E-0001 -6.729784E-0001
  2.382046E+0000  1.072909E-0002
 -1.720887E+0000  4.990432E+0000
 -1.855148E+0000  9.657876E-0001
 -1.310002E+0000  5.127287E-0001
  3.614022E+0000 -3.320695E+0000
 -7.126514E-0001  3.144532E+0000
 -7.535000E-0002  3.891677E+0000
 -2.965628E+0000 -7.283398E-0001
 -1.486789E+0000 -2.605499E+0000
  4.278929E+0000  7.913335E-0001
  1.163143E+0000  2.306235E+0000
 -2.425216E+0000  1.837965E+0000
 -1.408253E+0000 -3.852829E+0000
  3.089092E+0000 -2.421272E+0000
  1.630151E+0000  2.690692E+0000
 -3.440170E+0000  3.917741E+0000
  1.847965E+0000 -2.487317E+0000
  1.219268E+0000 -1.568681E+0000
  1.579688E+0000  2.232682E+0000
 -1.657496E+0000  6.482378E-0001
  3.218795E-0003 -9.818280E-0001
  2.713391E+0000 -2.280331E+0000
 -1.915658E+0000  8.723629E-0001
 -1.746997E+0000 -8.821783E-0001
  1.051596E+0000 -6.702331E-0001
  2.753245E+0000  1.143654E+0000
  3.952601E-0001  6.875766E-0002
 -3.848624E+0000  1.604069E+0000
  1.948811E+0000 -3.967341E+0000
 -2.096313E-0001  6.123924E-0001
  1.482073E+0000 -9.937000E-0001
 -6.013059E-0001  2.719822E+0000
 -9.036898E-0001  1.752101E-0001
  1.056285E-0001 -2.706462E+0000
  1.083677E+0000 -1.193593E+0000
  1.053900E+0000  2.292261E+0000
 -3.798950E+0000  5.686423E-0001
  4.459973E-0001 -5.889991E+0000
  1.465571E+0000  1.590088E+0000
  1.502497E+0000  3.093587E-0001
 -2.832626E+0000  1.289885E+0000
  1.563166E+0000 -2.646289E+0000
 -6.531150E-0001  1.050458E-0001
  6.733910E-0001  2.469588E+0000
  3.792141E-0002 -1.772014E+0000
 -1.941388E+0000 -2.881278E+0000
  1.110354E+0000 -7.497363E-0001
  1.108158E+0000  2.062947E-0001
 -2.237292E+0000 -3.272229E-0001
 -2.918864E-0001 -1.265780E+0000
  5.394154E-0001 -1.513471E+0000
  4.301834E+0000 -8.224751E-0002
 -2.225319E+0000  4.579710E+0000
 -2.867828E+0000  1.584537E+0000
 -4.998648E-0001 -2.956239E+0000
  1.646021E+0000  8.369547E-0001
  1.640375E+0000  1.488244E+0000
 -2.161938E+0000  1.410162E+0000
 -4.913058E-0001  1.824106E+0000
  4.901931E-0001 -2.072447E+0000
 -2.001880E-0001  1.745769E-0002
  2.459259E+0000  1.370987E+0000
 -1.817672E+0000 -3.168199E-0001
 -1.825727E+0000  1.247653E+0000
  1.159546E+0000  2.350775E-0001
 -7.654642E-0003 -2.444889E-0001
 -1.479221E-0001  1.261329E+0000
  2.670193E-0002 -3.913174E+0000
  1.255770E-0001 -1.082375E+0000
  5.015452E+0000 -9.229762E-0001
 -3.067632E+0000  1.315629E+0000
 -1.306684E+0000 -4.469686E-0001
 -8.815491E-0001 -9.323920E-0001
  2.228308E-0001 -2.837415E+0000
  2.174587E+0000  1.408736E+0000
 -2.386401E+0000 -1.181475E+0000
 -2.626371E-0001  2.742045E-0001
  2.405270E+0000  8.477314E-0001
 -4.465924E-0001 -4.620630E-0001
  2.439143E+0000 -3.312596E-0001
 -1.707039E+0000 -1.243694E+0000
 -2.021690E-0001  4.992848E-0001
  7.388830E-0001  8.512171E-0001
  2.366457E-0001  2.546707E-0001
 -8.210744E-0001  1.962227E+0000
 -7.834878E-0001 -2.647810E+0000
 -8.303045E-0001  9.669163E-0002
  3.144300E+0000 -1.887182E+0000
 -5.355497E-0001  1.722256E+0000
 -6.139125E-0001 -2.046319E+0000
 -1.883757E+0000 -4.763462E-0001
  2.755116E+0000 -1.627514E+0000
 -1.800497E-0001  2.106681E+0000
  1.642046E+0000  4.355409E-0001
 -1.282603E+0000 -3.303704E-0002
 -1.543055E-0001 -9.397565E-0001
  1.286598E+0000 -1.570266E-0001
 -1.605295E+0000  2.284695E+0000
 -2.604928E+0000 -3.635918E-0001
  4.572907E-0001 -2.593995E+0000
  1.775899E+0000 -7.707594E-0001
 -1.078900E+0000  3.071955E+0000
 -1.663291E+0000  1.985893E+0000
 -4.798224E-0001 -4.877583E+0000
  2.980808E+0000 -7.781635E-0001
 -1.095825E+0000  3.462144E+0000
 -9.082658E-0001 -9.889235E-0001
 -8.793119E-0003 -7.274184E-0001
 -1.279039E+0000  1.278058E+0000
  2.788209E-0001 -3.489902E+0000
 -8.069104E-0001 -8.170627E-0001
 -2.699406E-0001 -2.133529E+0000
 -6.731493E-0001  8.868154E-0001
 -6.609003E-0001  1.488506E+0000
 -1.364175E+0000  1.505957E+0000
  5.565074E-0001  1.590479E+0000
 -8.960714E-0001 -1.162616E+0000
 -1.491681E+0000 -5.463935E-0001
  7.090522E-0001 -8.493221E-0001
  3.778217E-0001  1.002476E+0000
 -1.757778E+0000 -1.446998E+0000
  8.022084E-0002 -8.988221E-0001
  1.761748E+0000  1.269913E+0000
  2.455420E-0001 -3.966066E-0001
 -1.925386E+0000  6.103008E-0001
 -5.040328E-0001 -4.266588E-0001
 -4.361198E-0001  2.991255E-0001
  2.951606E+0000  2.425386E+0000
 -7.565699E-0001 -7.741333E-0001
  2.417653E-0002 -4.188068E+0000
  1.528328E+0000 -1.812269E+0000
  1.784759E+0000  2.532007E+0000
 -4.635794E+0000  9.248306E-0001
 -9.234311E-0002 -1.903563E+0000
  3.313050E+0000  2.981994E-0001
 -1.432118E+0000  4.874470E+0000
 -2.267851E+0000 -1.851130E+0000
  1.678486E+0000 -3.360078E+0000
  2.467693E+0000  2.710518E+0000
 -1.253163E+0000  1.084024E+0000
 -9.155646E-0001  1.323302E+0000
  6.974454E-0001 -1.333178E+0000
  1.951069E-0001  2.502411E+0000
 -9.835608E-0001  4.718559E+0000
 -2.598924E+0000  1.024573E+0000
  2.228851E+0000 -1.857907E+0000
  2.507915E+0000 -4.882016E-0001
 -8.575402E-0001  4.203003E+0000
 -5.339759E-0001 -2.348070E+0000
 -2.672415E+0000 -1.429088E+0000
  8.682690E-0001 -3.145688E-0002
  8.861634E-0002  1.294999E+0000
 -1.034019E+0000  2.850916E+0000
  8.525440E-0001 -1.250630E+0000
 -2.208947E+0000 -1.176131E+0000
  2.404286E+0000  2.750516E-0001
  7.133113E-0001  3.326247E+0000
 -4.401857E+0000  3.480178E+0000
  2.142735E-0001 -5.380619E+0000
  4.211579E-0001  7.377499E-0001
  3.573653E+0000  2.998609E+0000
 -3.274627E+0000  3.463652E+0000
 -3.176407E+0000 -3.245936E+0000
  3.233746E+0000 -4.945102E+0000
  7.042539E-0001  4.427771E+0000
 -2.029006E+0000  3.026138E+0000
 -4.721026E+0000 -2.764688E+0000
  5.635434E+0000 -4.515653E+0000
  6.651420E-0001  3.190546E+0000
 -1.506200E+0000  3.150038E+0000
 -1.826878E+0000 -4.623622E+0000
  4.575289E-0001 -1.568804E+0000
  5.599732E+0000  1.257528E+0000
 -4.491698E+0000  6.669267E+0000
 -2.011609E+0000 -3.101406E+0000
  8.175705E-0001 -6.228161E+0000
  3.864109E+0000  3.463030E+0000
 -7.977906E-0001  4.706961E+0000
 -2.181930E+0000 -9.654826E-0001
 -2.145976E+0000 -2.704189E+0000
  3.145377E+0000  5.285414E-0001
  1.893347E+0000  3.234758E+0000
 -4.116982E+0000 -2.306278E+0000
  1.942494E+0000 -5.375248E+0000
  1.812664E-0001  2.057927E+0000
  2.340210E+0000  4.158879E+0000
 -2.789108E+0000  1.438328E-0001
 -5.659185E-0001 -2.294847E+0000
  4.861068E+0000 -8.830161E-0001
 -1.240269E-0001  4.490964E+0000
 -3.827128E+0000 -4.611243E-0001
  2.985241E-0001 -3.271974E+0000
  3.889253E+0000  7.594122E-0001
 -1.876298E+0000  3.845007E+0000
 -4.292650E+0000 -2.555806E-0001
 -7.146459E-0001 -3.669275E+0000
  2.674865E+0000 -1.338565E+0000
 -3.225481E-0001  1.264880E+0000
  2.096197E-0001  1.257678E-0001
 -5.863017E-0002 -3.747003E+0000
  2.626810E+0000  4.319051E-0001
  1.000321E+0000  2.355980E+0000
 -1.550163E+0000 -3.156026E-0001
  2.462376E+0000 -4.438627E+0000
  1.350892E+0000  4.293149E-0001
 -1.956603E-0001  6.929182E-0001
 -1.166132E+0000 -2.333537E+0000
 -1.719496E-0001 -1.264364E+0000
  2.963035E+0000  2.634203E+0000
 -2.444794E+0000  3.031498E+0000
 -1.179363E+0000 -2.792175E+0000
  9.596446E-0001 -3.710521E+0000
  1.670808E+0000  5.527009E+0000
  4.459699E-0001  1.992676E+0000
 -3.820287E+0000  3.461680E-0001
  2.467365E+0000 -6.084936E+0000
  1.241401E+0000 -7.276066E-0001
 -1.860210E+0000  2.016115E+0000
 -1.119356E+0000 -3.216088E+0000
 -5.013353E-0001  1.027278E+0000
  2.707267E+0000  4.451129E+0000
 -6.439753E-0001  1.699282E+0000
 -4.576188E+0000 -5.375657E+0000
  3.375386E+0000 -3.918436E+0000
  4.891957E+0000  3.314870E+0000
 -2.007703E+0000  4.031488E+0000
 -6.120355E+0000 -4.255279E+0000
  5.597447E+0000 -1.896764E+0000
  9.267007E-0001  2.254854E+0000
 -1.147212E+0000  1.336148E+0000
 -1.950466E+0000 -3.704013E+0000
  1.806380E+0000 -9.449856E-0001
  4.322065E+0000  4.077679E+0000
 -1.641110E+0000  5.395785E+0000
 -3.285579E+0000 -2.807706E+0000
  1.663480E+0000 -6.626840E+0000
  5.563714E+0000  1.526024E+0000
 -2.277947E-0001  5.798503E+0000
 -3.192201E+0000  1.255066E+0000
 -2.381771E+0000 -3.127235E+0000
  3.621223E+0000 -1.541474E+0000
  3.772886E-0001  1.602625E+0000
 -2.434838E+0000 -1.152084E+0000
  2.382884E+0000 -2.578309E+0000
  3.133950E+0000  2.791437E+0000
 -5.604561E-0001  2.002070E+0000
 -2.420270E+0000 -5.452491E-0001
  3.101635E+0000 -2.550834E+0000
  1.337307E+0000  2.680838E+0000
 -3.034204E+0000  1.658859E+0000
  4.933300E-0001 -2.154132E+0000
 -2.683115E-0001  7.395540E-0001
  2.330265E+0000  1.939670E+0000
 -2.231583E+0000 -2.755757E+0000
 -3.186198E+0000  3.473196E-0001
  2.556145E+0000 -3.487380E+0000
  8.163975E-0001  1.596828E-0001
 -1.463565E+0000  4.389298E-0001
 -2.992988E+0000 -2.195218E+0000
  2.837185E+0000 -1.736338E+0000
  1.248581E+0000  2.909016E+0000
 -1.859596E+0000  2.903491E+0000
 -3.871630E-0001 -9.025221E-0001
  1.320354E+0000  1.248822E-0001
 -7.234034E-0001  2.593061E-0001
 -3.927423E-0001 -8.504356E-0001
  1.839292E+0000 -9.985506E-0001
 -1.987689E+0000  1.435796E+0000
  2.068175E+0000  1.182792E+0000
 -2.296814E-0001  4.012528E-0001
  8.657240E-0001 -1.847700E+0000
  1.091487E+0000 -1.406333E+0000
 -1.600269E+0000  2.618497E-0001
 -7.421175E-0001  1.628383E-0001
  2.257619E+0000 -1.116320E+0000
 -5.509412E-0001  3.110974E+0000
 -7.202822E-0002  1.672936E+0000
 -7.774894E-0001 -1.235701E+0000
  1.073038E+0000 -2.166750E+0000
 -8.932786E-0001  1.602387E+0000
  1.636127E+0000 -2.479750E+0000
 -2.849989E+0000 -2.370790E-0001
  1.802693E+0000  1.510193E+0000
 -6.548829E-0003  4.162642E-0002
 -2.674486E+0000  2.613500E+0000
  6.500441E-0001 -7.221852E-0001
 -1.885530E-0001  6.491252E-0001
  8.625045E-0001  3.976158E+0000
 -8.104164E-0001  2.837364E+0000
 -2.313435E+0000 -1.915365E+0000
  2.777657E+0000 -2.007121E+0000
  3.183148E+0000  2.760161E+0000
 -3.692459E+0000  2.424772E+0000
 -1.236994E+0000 -2.624635E+0000
  2.406581E+0000 -1.862863E+0000
  1.167391E+0000  1.347537E+0000
 -4.132071E-0001  1.845782E+0000
 -1.940790E+0000  4.954886E-0001
 -8.527663E-0002 -2.385652E+0000
  3.142571E+0000 -9.748977E-0001
 -1.171988E+0000  4.110518E+0000
 -6.395172E-0001  9.054484E-0001
 -2.061292E+0000 -1.209342E+0000
 -2.250678E-0001  2.196242E+0000
  2.838055E+0000  4.153177E+0000
 -1.061767E+0000 -5.389303E-0001
 -9.966805E-0001 -5.599495E-0001
  1.998825E+0000  1.489484E+0000
  2.774282E-0001  1.312191E+0000
 -4.183992E+0000  4.247792E-0001
 -1.129276E+0000 -1.624296E+0000
  9.298962E-0001 -5.944597E-0001
  1.360416E+0000  3.897183E-0001
 -1.835193E+0000 -8.906999E-0001
 -1.735338E+0000 -3.902181E+0000
  1.171378E+0000 -4.517557E-0001
  1.224918E+0000  3.631630E+0000
 -2.289352E-0001  2.834545E+0000
 -1.018022E+0000 -3.259897E+0000
 -1.083106E+0000 -1.392020E+0000
  2.008762E+0000  8.611519E-0001
 -8.586099E-0001  3.423940E+0000
  9.731858E-0002  9.426797E-0001
  1.088299E+0000 -1.292788E+0000
 -8.695040E-0001 -4.058958E-0001
  1.237595E+0000 -1.115934E+0000
  7.138153E-0002 -7.683099E-0001
 -9.876486E-0001  1.706662E+0000
 -5.923886E-0001 -1.345158E+0000
  2.431466E+0000 -2.006786E+0000
 -7.559240E-0001  4.012678E+0000
  1.148770E+0000 -2.649396E-0001
 -2.494889E+0000  2.285353E-0001
  2.617562E+0000 -5.322179E-0001
  1.043692E+0000  2.869912E+0000
 -2.193140E+0000 -1.619808E+0000
 -1.311963E+0000  1.047989E+0000
  1.048498E+0000 -1.959581E-0001
  2.256349E+0000 -1.189081E+0000
 -5.382260E-0001  3.922087E+0000
  2.199503E-0001 -2.695208E+0000
 -1.377361E+0000 -4.046892E+0000
  3.968932E+0000  3.097769E+0000
  8.798596E-0002  2.728720E+0000
 -5.372555E+0000 -4.466486E-0001
  3.762661E+0000 -3.678694E+0000
  3.252516E+0000 -2.054362E-0001
 -1.700849E+0000  6.973467E+0000
 -3.093156E+0000 -1.837068E-0001
  6.614672E-0002 -5.510435E+0000
  5.714398E+0000  3.258420E-0001
 -2.935884E+0000  2.357529E+0000
 -4.236343E+0000 -1.615728E+0000
  5.136687E-0001 -4.438115E+0000
  3.530571E+0000  1.875113E+0000
 -6.453671E-0001  4.649935E+0000
 -3.935443E+0000 -3.700519E+0000
  2.404243E+0000 -2.893507E+0000
  4.116717E+0000  2.703982E+0000
 -3.489115E+0000  4.084309E+0000
 -2.035533E+0000 -1.198421E+0000
  2.083209E+0000 -5.417344E+0000
  3.041827E+0000  5.511206E+0000
 -1.400219E+0000  1.926380E+0000
 -4.224828E+0000 -2.054878E+0000
  2.356754E+0000 -3.825415E+0000
  2.563851E+0000  3.353867E+0000
 -3.934777E-0001  1.064944E+0000
 -1.273306E+0000 -2.786775E+0000
  2.812435E+0000  2.343663E+0000
  4.963715E-0001  3.736141E+0000
 -2.882174E+0000  8.821665E-0001
 -9.281599E-0001 -5.697574E+0000
  1.473040E+0000  8.882408E-0001
  2.063683E+0000  5.063784E+0000
 -4.253659E+0000  2.472044E+0000
 -3.309093E+0000 -5.138535E+0000
  3.364747E+0000 -1.194125E+0000
  4.642358E+0000  2.735407E+0000
 -4.170649E+0000  7.525929E+0000
 -2.272661E+0000 -2.264905E+0000
  2.950198E+0000 -2.876786E+0000
  3.892365E+0000  2.976482E+0000
 -4.912506E+0000  3.182755E+0000
 -1.355570E+0000 -2.121182E+0000
  1.258187E+0000 -1.137312E+0000
  2.277234E+0000  1.213590E+0000
  2.211437E-0001  1.104851E-0001
 -1.395862E+0000 -1.183603E+0000
  1.573242E+0000  1.734176E+0000
  4.880074E-0002  2.621871E+0000
 -1.877246E+0000 -1.125552E+0000
  3.451017E+0000 -9.425971E-0001
 -3.900766E-0001  2.977499E+0000
  6.338609E-0001 -9.357980E-0001
  5.310223E-0001 -1.513566E+0000
 -1.601282E+0000 -6.461910E-0001
  1.206920E+0000  5.380478E-0002
  1.597794E+0000  2.395661E+0000
 -1.732689E+0000  1.049101E+0000
 -1.019053E+0000 -6.733499E-0001
 -3.658372E-0001 -9.454824E-0001
  2.723594E+0000  9.641999E-0001
 -1.277365E+0000  3.779813E+0000
 -1.513341E+0000  9.154099E-0001
  9.301729E-0002 -2.365785E+0000
  1.053636E-0002  1.700420E+0000
  9.766405E-0001  2.468631E+0000
 -1.004667E+0000  1.856908E+0000
 -6.512458E-0001 -1.001261E+0000
  7.010702E-0001 -1.306380E+0000
 -6.432402E-0001 -1.252107E-0001
  4.543723E-0001  1.035242E+0000
 -2.283101E+0000  1.132192E+0000
  8.178363E-0001 -1.324561E+0000
 -7.294654E-0001  6.125510E-0001
  1.806449E+0000 -2.463486E-0001
 -5.397615E-0001  5.595355E-0002
 -1.275840E+0000  9.695759E-0003
  3.778538E-0001 -8.387735E-0001
  3.284948E-0001 -1.305595E+0000
  1.252588E+0000 -8.198916E-0001
 -2.838903E+0000 -4.309175E-0002
  2.098190E+0000  6.065443E-0001
  1.748701E+0000 -6.818163E-0001
 -1.446073E+0000  2.594891E+0000
 -1.630858E+0000 -1.815534E+0000
 -3.697309E-0001 -4.736270E+0000
  3.094690E+0000  1.833156E+0000
 -9.105276E-0001  4.381778E+0000
 -5.224158E+0000 -3.074612E+0000
  5.840369E-0001 -6.402295E-0001
  1.139843E+0000 -1.332755E-0001
  2.213378E-0001  2.992802E+0000
 -1.306239E+0000 -1.234099E+0000
 -5.264853E-0001  1.590450E-0001
  1.381686E+0000 -2.853460E+0000
  2.112139E+0000 -1.003179E+0000
  1.562509E+0000  7.550809E-0001
 -2.555743E+0000  2.837847E+0000
  1.470558E+0000 -3.132338E+0000
 -1.688514E+0000 -1.259326E+0000
  1.001866E+0000 -1.087516E-0001
  3.463630E-0001  1.324328E+0000
 -2.018035E-0001 -1.495066E+0000
 -2.923217E-0001  2.114918E-0001
  7.151075E-0001 -1.867775E+0000
 -1.183353E+0000 -1.569017E+0000
  3.585907E+0000  1.032599E+0000
 -4.605289E-0001  7.140943E-0001
 -3.665737E+0000  1.039373E+0000
  3.538674E+0000 -1.745947E+0000
 -1.618373E+0000  4.823679E+0000
 -2.577672E+0000  1.532504E+0000
 -1.979298E+0000 -2.139774E+0000
  1.046757E+0000  2.100897E+0000
  1.633251E+0000  6.883203E-0001
 -2.250494E-0001  1.329643E+0000
  5.597959E-0002 -3.668572E-0001
  9.356247E-0001 -7.175651E-0001
 -1.068972E+0000 -4.417958E-0001
 -1.750588E+0000 -4.994631E-0001
  1.590202E+0000 -1.428164E+0000
  2.606245E-0001  2.790391E+0000
 -9.095191E-0001 -2.723497E+0000
 -8.431519E-0001 -1.376375E+0000
  4.660351E+0000 -1.442998E+0000
  7.392521E-0001  4.391933E+0000
 -2.931610E+0000  3.433494E+0000
  3.832233E-0001 -8.467607E-0001
 -1.408140E+0000  1.804710E+0000
  1.856526E+0000  2.780837E+0000
  2.489755E+0000  2.056877E+0000
 -3.044556E+0000  1.045076E+0000
  1.674029E+0000 -3.167027E+0000
  7.904569E-0001  3.557573E+0000
 -1.565556E+0000  1.855230E+0000
 -1.124199E+0000 -5.127049E+0000
  1.208891E-0001 -3.102786E+0000
  2.854638E+0000  1.020554E+0000
 -3.319247E+0000  3.511454E+0000
 -2.273576E+0000  1.945958E-0001
 -1.006176E+0000 -3.844478E+0000
  2.858863E+0000  5.114665E-0001
  2.297322E+0000  3.724681E+0000
 -6.168178E+0000  9.770311E-0001
  1.224321E+0000 -7.149756E+0000
  6.362332E-0001  3.176774E+0000
  3.460350E+0000  2.269372E-0001
 -6.585772E+0000  4.329719E-0001
  2.187324E+0000 -2.938357E+0000
  5.283474E-0001 -1.573454E+0000
  4.680216E-0001  2.530848E+0000
 -2.246572E+0000  2.134307E+0000
 -1.619849E+0000 -8.601042E-0001
  2.378772E+0000 -4.018799E-0001
  7.247753E-0001  1.714999E+0000
 -4.079022E+0000 -1.978052E-0001
 -8.200189E-0001 -2.481656E+0000
  2.749221E+0000 -5.190727E-0003
 -1.132186E+0000  2.734103E+0000
 -1.478995E-0001  1.709502E+0000
 -1.593651E+0000 -2.246864E+0000
  1.548920E+0000 -2.060461E-0001
 -7.685921E-0002  4.204328E+0000
 -1.072776E+0000 -4.665973E-0001
 -2.067428E+0000 -2.039635E+0000
  3.103407E+0000 -1.961756E+0000
  1.335167E+0000  3.036897E+0000
 -3.433503E+0000  8.021175E-0001
 -9.110506E-0001 -5.337064E+0000
  2.959109E+0000  4.617545E-0002
  9.105318E-0001  3.605657E-0001
 -2.739683E+0000  1.261000E-0001
  2.290271E-0001 -1.307383E+0000
  1.840591E+0000  6.075719E-0001
  1.263469E+0000  4.597700E+0000
 -6.536620E-0001  2.274558E+0000
 -2.509834E+0000 -3.003712E+0000
  2.392666E+0000 -3.531053E-0001
  8.651008E-0001  4.510708E+0000
 -1.697905E+0000 -8.275685E-0001
 -2.855609E+0000 -2.690091E+0000
  5.152378E+0000 -2.402943E+0000
  1.073678E+0000  4.945096E+0000
 -3.208245E+0000 -3.045221E-0001
 -2.320239E+0000 -2.631404E+0000
  5.643308E+0000 -2.966094E+0000
  6.896200E-0001  4.777146E+0000
 -4.765721E+0000  9.996885E-0001
  1.237967E+0000 -5.016028E+0000
  3.779461E+0000 -6.666764E-0001
  9.520235E-0001  5.895855E+0000
 -3.856954E+0000  2.129954E+0000
 -3.978306E-0001 -1.378646E+0000
 -1.819755E-0001  1.876483E+0000
  6.548136E-0002  2.315208E+0000
 -2.775090E-0001 -1.418114E+0000
 -6.765125E-0001 -1.023905E+0000
  3.340891E+0000  8.701615E-0001
 -2.320865E+0000  1.624111E+0000
 -1.221658E+0000  1.852223E-0003
 -6.300375E-0001 -3.041830E+0000
  8.891554E-0001  1.860600E-0001
  1.033702E+0000  5.749781E+0000
 -3.198667E+0000 -4.255998E-0001
 -4.195319E-0001 -2.827183E+0000
  1.820694E+0000  4.042682E+0000
  2.966352E+0000  1.515004E+0000
 -4.754254E+0000  6.671802E-0001
 -8.958532E-0001 -8.497589E-0001
  1.980367E+0000  1.041376E+0000
  2.476901E+0000  2.434282E+0000
 -4.513840E+0000  2.821317E-0001
  1.646289E-0001 -2.105212E+0000
  1.037972E+0000 -2.083005E+0000
  7.014025E-0002  5.548085E+0000
 -1.639433E+0000  4.853104E-0001
 -2.444031E+0000 -5.158962E+0000
  4.343317E+0000 -1.870463E+0000
  2.056052E+0000 -1.671560E+0000
 -2.526936E+0000  4.903969E-0001
  1.935700E+0000 -3.715488E+0000
  2.086249E+0000  2.758339E+0000
  6.097355E-0001  3.726699E+0000
 -4.953064E+0000  4.556487E-0001
  2.263823E+0000 -4.924682E+0000
  5.085124E+0000  1.237481E+0000
 -3.680067E+0000  8.921666E+0000
 -3.815558E+0000 -1.464319E+0000
  1.301835E+0000 -5.314503E+0000
  6.246181E+0000  1.989687E+0000
 -1.312662E+0000  4.068451E+0000
 -4.269401E+0000 -2.945501E+0000
  2.533453E-0001 -2.788087E+0000
  3.836603E+0000  4.936944E-0001
 -3.004917E+0000  2.971442E+0000
 -1.185465E+0000 -2.954804E+0000
  4.209765E+0000 -3.363303E-0001
 -9.840971E-0001  3.959907E+0000
 -8.630301E-0001 -2.143507E+0000
 -2.608233E+0000 -7.237844E-0001
  3.741724E+0000 -2.338436E+0000
 -1.810393E+0000  1.136774E+0000
  5.463999E-0001  1.978561E-0001
 -1.637400E+0000 -7.454401E-0001
 -2.214777E-0001 -2.176024E+0000
  1.119885E+0000 -2.152840E+0000
 -5.344846E-0001  1.524518E+0000
  5.007631E-0001  9.911037E-0001
  6.314468E-0001  2.563150E+0000
 -1.991740E+0000  1.015395E+0000
  1.007304E+0000 -3.038219E+0000
  2.243435E+0000 -7.191657E-0001
  2.644558E+0000 -2.157882E+0000
 -2.189622E+0000 -1.911726E-0001
 -2.413564E+0000  5.254031E-0001
  2.764189E+0000 -2.153180E+0000
 -7.222663E-0002  1.997649E+0000
  6.201305E-0001 -4.941356E-0001
 -2.190943E+0000  1.343822E+0000
  7.396927E-0001 -4.349250E-0001
  9.986298E-0001  1.382770E+0000
 -2.506306E+0000  2.771800E+0000
  1.502896E+0000 -2.588096E+0000
 -1.522890E-0001 -6.577333E-0001
  5.138208E+0000  2.813526E+0000
 -2.901611E+0000  1.970851E+0000
 -8.590579E-0001  9.102354E-0001
 -1.424268E-0002 -1.367095E+0000
  8.183254E-0001  4.031505E+0000
  3.657096E-0001 -3.378669E-0001
 -7.170064E-0001 -2.331491E+0000
 -1.718072E+0000 -1.193720E+0000
  2.157076E+0000  5.191094E-0001
  5.886793E-0001  3.668336E+0000
 -4.927644E+0000 -3.152688E+0000
  3.223162E+0000 -2.782768E+0000
  2.839708E+0000  3.008460E+0000
  2.668007E-0001  4.090382E+0000
 -6.885095E+0000  6.529809E-0001
  1.416546E+0000 -7.134073E+0000
  2.819976E+0000  5.550741E+0000
 -6.568645E-0001  3.979014E+0000
 -4.780290E+0000  1.121621E+0000
  1.343868E+0000 -3.782790E+0000
  2.202865E+0000  2.828471E+0000
  2.425830E-0001  1.172714E+0000
 -4.418949E+0000  2.510185E-0001
  2.608105E+0000 -5.680673E+0000
  1.405852E+0000  2.282357E+0000
  1.729143E+0000  6.107634E+0000
 -4.625771E+0000  3.261950E+0000
 -2.203368E+0000  1.036562E-0001
  4.320258E+0000 -2.358426E+0000
  6.801638E-0001  4.486386E+0000
 -1.902286E+0000  1.942809E+0000
 -2.214777E+0000 -3.748119E+0000
  1.880230E+0000 -1.314154E+0000
  1.225798E+0000  4.823242E+0000
 -3.104776E+0000  2.667182E+0000
 -1.536430E-0001 -6.023488E+0000
  2.503717E+0000 -8.405789E-0001
  4.113350E+0000  1.973893E+0000
 -2.780111E+0000 -4.653830E-0001
 -2.672353E+0000 -1.384949E+0000
  3.232848E+0000 -1.579364E+0000
  4.496240E-0001  5.175398E+0000
 -5.174248E-0001 -2.202996E+0000
 -1.188891E+0000 -2.169898E+0000
  7.362677E-0001  8.470557E-0001
  1.936581E+0000  2.354130E+0000
 -1.473700E+0000  3.601697E+0000
 -1.168599E+0000 -2.999345E+0000
  2.341810E+0000 -1.257897E+0000
  3.023884E+0000 -2.731687E+0000
 -1.758138E+0000  1.016761E+0000
  1.282779E+0000 -1.094229E+0000
 -2.875325E-0001  9.098488E-0001
 -1.210345E+0000  7.302530E-0001
  1.522085E+0000 -1.370130E+0000
 -1.968510E+0000  7.755156E-0001
  2.174325E+0000 -6.429807E-0001
 -1.683949E+0000 -2.306107E+0000
  9.572226E-0001 -5.431055E-0001
  6.566088E-0001  5.749010E-0001
 -9.785329E-0001  2.172393E+0000
 -2.238885E+0000 -1.393684E+0000
  2.045361E+0000 -1.269876E+0000
  5.781721E-0001  3.771508E-0001
 -2.258681E+0000  3.631194E+0000
  1.878036E+0000 -3.069004E+0000
  9.368879E-0001  3.972216E-0001
  1.279790E+0000  8.515293E-0001
 -2.098046E+0000  3.097141E-0001
 -2.630285E-0002 -3.528386E-0001
  3.013306E+0000 -1.986957E+0000
 -5.482624E-0001  3.242138E+0000
  8.971210E-0002 -1.649180E-0001
 -3.364195E+0000  7.134310E-0001
  1.861692E+0000  4.492102E-0001
  1.583622E+0000  7.917511E-0001
  6.559846E-0001  1.261442E+0000
 -8.025195E-0001  9.514714E-0001
  7.852349E-0001 -2.144955E+0000
  1.720731E+0000 -3.331946E-0002
 -2.276337E-0001  2.131080E+0000
  2.709506E-0002 -2.263877E+0000
 -1.966211E+0000 -5.441310E-0001
  4.235413E-0001  1.372977E+0000
 -6.353601E-0001  3.452475E+0000
 -1.125407E+0000  2.381489E-0001
 -1.957762E+0000 -4.643011E+0000
  1.261826E+0000  1.918105E-0001
  2.792777E+0000  3.083805E+0000
 -3.885683E+0000  4.879672E-0001
 -1.022237E+0000 -4.301731E+0000
  4.957609E+0000 -1.149428E+0000
 -1.736719E+0000  2.342684E+0000
  1.844434E+0000 -6.739952E-0001
 -8.790441E-0001 -1.429379E+0000
  1.276595E-0002 -2.870679E+0000
  1.121436E+0000  3.450651E+0000
  3.944034E-0001  2.602025E-0001
 -2.591583E+0000 -1.086459E+0000
  1.871071E+0000  1.578917E+0000
  1.518377E+0000  3.941337E+0000
 -3.131097E+0000  2.405605E+0000
  8.650497E-0002 -7.099852E-0001
 -2.232513E-0001 -3.416125E-0001
  1.702695E+0000  1.170705E+0000
 -2.072311E+0000 -1.822323E+0000
 -5.395645E+0000  6.649459E-0001
  3.790212E+0000 -5.720591E+0000
  3.594367E-0001 -7.987041E-0001
 -4.259463E-0001  2.463238E+0000
  1.791850E-0002 -2.741606E+0000
 -3.883759E-0001 -1.478275E+0000
  3.226173E+0000  1.035721E+0000
 -7.298897E-0001  3.221603E+0000
 -1.550103E+0000  7.742749E-0001
  5.339259E-0001 -1.720915E+0000
  3.360241E+0000 -5.303614E-0001
 -3.504321E+0000  3.055242E+0000
  8.273093E-0002 -1.511174E+0000
 -1.809988E-0001 -4.808575E+0000
  3.859284E+0000  2.168904E+0000
 -3.543805E-0001  2.610138E+0000
 -6.010243E+0000 -8.023789E-0001
  1.847792E-0001 -6.588835E+0000
  2.682653E+0000  3.248764E-0001
  1.573994E+0000  4.626109E+0000
 -4.996228E+0000 -5.964475E-0001
  3.363313E+0000 -4.880369E+0000
  8.752360E-0001  1.300088E+0000
  1.298732E+0000  2.645030E+0000
 -1.183697E+0000 -8.837494E-0001
 -6.214246E-0001 -2.614606E+0000
  1.633537E+0000 -2.089892E-0001
  8.420153E-0001  1.529274E+0000
 -3.868694E+0000 -5.166023E-0001
  6.992371E-0001 -2.786234E+0000
  3.504631E+0000 -1.098176E+0000
  4.192319E-0001  5.469486E+0000
 -1.766096E+0000  2.866955E+0000
  1.201962E-0001 -2.737072E+0000
  8.652411E-0001  3.815332E-0001
  3.263438E+0000  2.518003E+0000
 -4.119254E+0000  1.465866E+0000
  4.816843E+0000 -1.872969E+0000
 -8.075693E-0001  1.600059E+0000
 -1.426929E+0000 -1.019378E+0000
 -5.651462E-0001 -2.974561E-0001
  1.461055E+0000  1.695104E+0000
 -1.549256E+0000  1.056731E+0000
  1.178710E+0000 -2.080875E+0000
 -1.011593E-0001 -4.551659E-0001
 -1.938173E-0001  1.573723E-0003
 -6.492129E-0002 -2.665603E-0002
 -1.897206E+0000 -3.694219E+0000
 -6.279715E-0001  3.255982E-0001
  5.859883E-0001  3.521911E-0001
 -2.376902E+0000 -7.146123E-0002
  5.010307E-0001 -2.574059E+0000
  1.399714E+0000 -7.457834E-0002
 -1.342556E+0000  4.811093E+0000
 -3.179611E+0000  1.321869E-0001
 -2.471706E+0000 -2.311083E+0000
  2.473504E+0000 -1.353564E+0000
  7.004007E-0001  3.722899E+0000
 -3.274363E+0000  2.602026E+0000
 -4.324118E-0001 -2.690412E+0000
  2.055723E+0000 -3.707443E+0000
  1.797470E+0000  3.789939E+0000
 -1.885757E+0000  1.264279E+0000
 -5.391752E+0000 -1.820695E+0000
  4.575038E+0000 -5.014538E+0000
 -2.466455E-0001  2.103840E+0000
  4.869918E-0001  3.746692E+0000
 -3.500373E+0000 -7.520577E-0001
  9.961009E-0001 -9.187270E-0001
  1.543946E-0001 -5.779673E-0001
  1.719498E+0000  2.172901E+0000
  1.284212E+0000  2.246278E+0000
 -4.532844E+0000  8.139238E-0001
  1.159490E+0000 -3.131730E+0000
  2.880309E+0000  1.456490E+0000
 -7.534095E-0001  2.079005E+0000
 -8.872236E-0001  5.107117E-0001
  6.748338E-0001 -1.227790E+0000
  1.508551E+0000  2.222032E+0000
  9.359411E-0001 -1.038358E+0000
 -3.552751E+0000 -1.933332E-0001
  2.242539E+0000 -3.474900E+0000
  4.012563E+0000 -1.187289E+0000
 -1.298026E+0000  3.269545E+0000
 -2.017418E+0000  9.898775E-0001
 -1.488641E+0000 -2.463020E+0000
  1.737521E+0000 -1.601358E+0000
  9.660520E-0001  3.309822E+0000
 -3.526112E+0000  1.733182E+0000
 -3.383312E+0000 -1.495477E+0000
  1.858919E+0000 -5.057335E-0001
  1.058039E+0000  2.637259E+0000
 -1.832268E+0000 -1.877044E+0000
 -1.528416E-0002 -1.221797E-0001
  3.118979E+0000  6.933948E-0002
 -2.902320E-0001  2.250976E+0000
 -5.134631E-0001  9.165852E-0001
 -5.186468E-0003 -1.958083E+0000
  1.262114E+0000  1.063190E+0000
 -2.788980E-0001  1.230322E+0000
 -2.511163E-0001  8.226168E-0001
  1.494357E+0000 -3.237723E+0000
 -1.606219E+0000 -1.083718E+0000
  2.211766E+0000 -9.028858E-0001
 -1.148269E+0000  2.672377E+0000
 -3.725703E+0000 -2.237901E+0000
 -2.590775E-0001 -3.446159E+0000
  2.113490E+0000 -2.765172E-0001
  1.291103E+0000  3.685265E+0000
 -2.467081E+0000 -3.889066E-0001
 -1.671984E+0000 -1.866863E+0000
  2.320281E+0000 -1.364824E+0000
  9.146517E-0001  4.825404E-0001
 -3.576153E+0000  4.538983E+0000
  2.300213E+0000 -5.413006E-0001
 -1.184483E+0000 -1.694730E-0001
  4.387416E-0001  1.155214E+0000
 -1.253685E+0000  6.923315E-0001
 -4.973639E-0001 -1.600949E+0000
  1.721802E+0000  1.332884E+0000
  4.647239E-0001  1.668923E+0000
 -2.874346E+0000  1.540663E+0000
  1.270239E+0000 -1.296302E+0000
  2.418247E+0000  6.864076E-0001
 -1.367476E+0000  4.270411E+0000
 -1.091341E+0000 -1.928776E+0000
 -2.263686E+0000 -1.120342E+0000
  4.306428E+0000  1.390209E+0000
 -5.058090E-0001  1.021109E+0000
 -7.036463E-0001  1.675703E-0001
  1.448865E+0000  1.979582E+0000
  5.350403E-0001  9.395676E-0001
 -2.026801E+0000  1.671961E+0000
 -2.644975E-0001  2.003850E+0000
  1.681459E+0000  1.204248E+0000
  2.723619E-0001  3.849676E+0000
 -1.569103E+0000 -8.429259E-0001
 -1.313754E+0000 -3.187119E+0000
  2.106992E+0000 -6.016604E-0001
  5.517874E-0001  9.889326E-0001
 -9.940902E-0001  2.746315E+0000
  5.038890E-0001 -1.778943E+0000
 -1.317595E-0001 -1.132296E+0000
  3.578030E+0000  2.285371E+0000
 -3.405674E+0000  3.957641E+0000
 -2.028344E+0000 -8.959729E-0001
  1.969327E+0000 -3.207937E+0000
  1.609290E+0000  2.700421E+0000
 -1.736701E+0000  4.098299E-0001
 -2.962232E+0000  5.292509E+0000
  1.674726E+0000  1.554495E+0000
 -5.590399E-0001 -6.356418E-0001
  2.411166E-0001  4.280991E-0001
  2.063926E+0000  1.506963E+0000
 -4.119240E+0000  2.403433E+0000
 -4.416962E-0001 -4.185128E+0000
 -2.342869E-0001  4.237238E-0001
  2.300393E+0000  1.665920E+0000
 -3.591177E+0000  1.829796E+0000
  5.308518E-0001 -1.613712E+0000
  9.858451E-0001  2.295432E+0000
 -3.338102E-0001  6.194504E-0001
 -1.413727E+0000 -2.289238E+0000
  2.349050E+0000 -1.181939E+0000
  6.313117E-0001  1.206193E+0000
  1.057696E+0000  2.217459E-0001
 -3.182392E+0000 -1.991241E-0001
  3.856573E+0000 -4.862345E-0001
 -4.086148E-0001  2.239981E+0000
 -8.355639E-0001 -3.719054E-0001
  1.037064E+0000 -1.540419E+0000
  1.336270E+0000  2.434892E+0000
 -5.053001E+0000  3.704380E-0001
  1.751990E+0000 -3.858170E+0000
  3.080201E+0000 -3.480999E+0000
 -3.269735E-0001  3.654612E+0000
  1.749715E-0001 -1.716129E+0000
 -1.469814E+0000 -3.744049E-0001
  2.212461E+0000  2.213382E-0001
  2.642076E+0000  3.159682E+0000
 -4.150415E+0000  5.275731E-0001
 -1.576603E+0000 -4.626605E+0000
  5.178548E+0000 -9.129169E-0002
  1.433203E+0000  3.582241E+0000
 -6.211724E+0000  5.974841E-0001
  1.468147E+0000 -1.982888E+0000
  2.468163E+0000 -1.409967E+0000
  6.458131E-0001  3.487001E+0000
 -1.735712E+0000  9.920635E-0001
 -2.232550E+0000 -2.745166E+0000
  3.214327E+0000 -1.535503E+0000
  1.445909E+0000  4.055567E+0000
 -2.933662E+0000  1.595638E+0000
 -1.199535E+0000 -3.834371E+0000
  2.420154E+0000 -2.202690E+0000
  8.466833E-0001  7.828107E-0001
 -7.599467E-0001  2.003153E+0000
 -1.578432E+0000 -2.374841E+0000
 -6.114802E-0001 -9.603405E-0001
  4.058658E+0000  2.596304E+0000
 -6.138146E-0001  3.824408E+0000
 -2.872544E+0000 -1.681216E-0001
 -1.653913E+0000 -4.832349E-0001
  5.292685E+0000 -5.818597E-0001
 -2.411686E+0000  6.671243E-0001
 -2.902646E+0000 -1.833434E-0001
  2.755488E+0000 -3.069387E+0000
  1.591096E+0000  2.900703E+0000
 -3.956923E-0001  4.264103E+0000
 -1.681545E+0000 -2.160891E+0000
  1.265702E+0000 -1.340794E+0000
 -1.172437E-0001 -1.732178E+0000
 -5.567166E-0001  1.174679E+0000
 -1.424969E+0000  4.424647E-0001
  1.106381E-0001 -6.639575E-0001
  6.032065E-0001  8.103941E-0001
 -1.292035E+0000  2.906391E+0000
 -6.669740E-0001 -2.528622E+0000
 -5.093754E-0001 -4.180563E+0000
  5.267138E-0001 -1.608814E+0000
  3.264993E+0000 -2.951637E-0001
 -2.890206E+0000  1.243960E+0000
  1.314079E+0000 -2.007034E+0000
  2.167749E+0000  2.278604E-0001
 -1.743750E+0000  1.609795E+0000
 -1.946680E+0000 -1.464772E-0001
  9.676161E-0001 -2.919751E+0000
  3.425716E+0000  1.102415E+0000
 -2.435410E+0000  1.976947E+0000
 -9.152932E-0001  8.448332E-0002
  8.956934E-0001 -5.654952E+0000
  1.420025E+0000 -2.110589E-0002
  4.101251E+0000  3.455676E+0000
 -5.907881E+0000 -1.496317E-0003
 -6.483588E-0002 -4.047784E+0000
  3.723275E+0000 -3.994063E-0001
 -4.908098E-0001  2.474567E+0000
 -2.042895E+0000  1.440102E+0000
  8.848489E-0002 -9.734760E-0001
  9.315403E-0001 -1.927678E+0000
  1.527521E+0000  3.841618E+0000
 -2.093396E+0000 -9.437982E-0001
 -3.491441E+0000 -5.898800E+0000
  4.939405E+0000 -1.522986E+0000
  1.383206E+0000  3.716898E+0000
 -4.657112E+0000  1.451042E+0000
 -1.773694E-0001 -4.913768E+0000
  2.890257E+0000 -1.230988E+0000
 -4.519344E-0001  4.929854E+0000
 -1.303279E+0000  1.243306E+0000
 -3.073788E+0000 -4.006707E+0000
  2.724350E+0000  1.703614E+0000
 -1.572829E+0000  8.436575E-0001
 -1.651374E-0001 -4.088463E-0001
 -2.848239E-0002 -1.048118E+0000
 -7.556359E-0001  1.650222E+0000
  1.472722E+0000 -3.470293E+0000
 -1.732369E+0000  2.444785E+0000
  1.104027E+0000  1.375054E+0000
  6.278177E-0001 -3.558429E-0001
 -1.386349E+0000  1.716327E+0000
  1.626447E+0000 -1.419471E+0000
 -3.751127E-0002 -6.966709E-0001
  9.710534E-0001  3.650300E+0000
 -1.882491E+0000  2.202803E+0000
 -1.268578E+0000 -3.395428E+0000
 -2.233445E-0001 -9.328091E-0001
  2.240751E+0000  1.715912E+0000
  3.050407E-0001  6.804453E-0001
 -1.140195E+0000  5.809642E-0001
  2.671426E+0000 -2.824720E+0000
 -8.374218E-0001  1.290104E+0000
  1.101821E+0000  6.265183E-0001
 -1.179000E+0000 -8.743148E-0001
  2.533285E+0000  4.234292E-0001
  7.456446E-0003  1.303974E+0000
 -1.340767E+0000 -6.485513E-0001
  1.494632E+0000 -2.295146E-0001
  8.067526E-0001  2.208089E+0000
 -2.704453E+0000  4.921387E-0001
  2.879542E-0001  1.234159E+0000
  6.952902E-0001  6.555310E-0001
  5.757132E-0001  6.200851E-0001
 -4.772422E-0001 -3.493652E-0001
 -1.702173E+0000 -1.084954E-0001
 -8.236464E-0001 -2.056178E-0001
  2.850297E-0001 -6.375784E-0001
  1.767241E+0000 -1.381692E+0000
  1.062118E+0000 -1.566288E+0000
  8.941312E-0001  2.401463E-0001
 -4.282378E-0001 -4.709546E-0001
 -1.961747E+0000 -1.534802E+0000
  1.243550E+0000 -1.640565E+0000
 -1.245136E+0000  2.137074E+0000
 -2.605300E-0001  2.838898E+0000
 -8.237581E-0001 -7.567315E-0001
  5.677961E-0001 -1.219054E+0000
  8.363818E-0002 -6.808371E-0001
  4.039762E-0001  1.387252E+0000
  4.772481E-0001  2.973540E+0000
 -1.728013E+0000 -9.957115E-0001
  7.054186E-0002 -7.973042E-0001
  1.083871E+0000  1.819822E-0002
 -1.445471E+0000 -1.462827E+0000
 -2.669331E+0000  1.377844E+0000
  1.847683E+0000 -1.514600E+0000
 -1.125458E+0000  6.204004E-0001
 -6.657496E-0001 -1.798877E-0001
 -4.160824E-0001 -1.021436E-0001
  3.381371E+0000  9.466377E-0001
 -2.963117E+0000  2.380677E+0000
  8.173210E-0001 -1.158913E+0000
 -6.328513E-0001 -9.179898E-0001
  1.415372E+0000  8.288880E-0001
  1.007390E-0001 -9.373950E-0001
 -9.392593E-0001 -1.913592E+0000
  2.783208E+0000 -1.135831E+0000
  1.142555E+0000  7.576715E-0002
  3.831182E-0001  2.859235E+0000
 -3.735602E-0003  1.771741E-0001
  1.739787E+0000 -2.373191E+0000
  3.818963E-0001  4.091558E-0001
 -7.334997E-0001  1.199449E-0001
 -3.598220E-0001 -3.078218E+0000
  2.294111E+0000  2.606725E+0000
 -9.226402E-0001  2.522996E+0000
 -2.315019E+0000  8.765374E-0001
 -6.622603E-0001 -6.385220E+0000
  3.595895E+0000 -6.050640E-0001
  2.488328E+0000  3.492114E+0000
 -4.169117E+0000  1.508420E-0001
 -3.275243E+0000 -5.575868E+0000
  5.416989E+0000 -1.374603E+0000
  1.743254E+0000  5.344095E+0000
 -5.747991E+0000  1.589657E+0000
  3.746536E-0001 -4.729027E+0000
  4.166335E+0000 -2.598425E+0000
  1.415064E+0000  3.051384E+0000
 -3.564114E+0000  2.706006E+0000
 -1.637393E+0000 -4.701999E+0000
  1.910327E+0000 -2.589957E+0000
  2.509725E+0000  5.042311E+0000
 -3.449909E+0000  1.963010E+0000
  1.949469E-0002 -5.575414E+0000
  2.249276E+0000 -5.598422E-0001
  2.229015E+0000  2.792344E+0000
 -2.435583E+0000  1.544455E+0000
 -2.234543E+0000 -3.777937E+0000
  4.129089E+0000 -3.763538E-0001
  5.001345E-0001  2.476411E+0000
 -3.810191E+0000  3.883129E+0000
  6.385408E-0001 -2.738461E+0000
  5.158888E-0001 -1.330161E+0000
  1.600979E+0000  1.451832E+0000
  5.442670E-0001  2.760358E+0000
 -8.908863E-0001 -1.792678E+0000
  5.467291E-0001 -4.290930E+0000
  1.542252E+0000  1.545442E+0000
 -1.661317E+0000  3.324074E+0000
  2.772962E-0002 -2.248950E+0000
  1.033252E+0000 -1.463585E-0001
  1.600511E-0001  6.240510E-0002
 -5.470847E-0001  1.382168E+0000
 -4.902251E-0001 -2.064665E+0000
  2.983530E+0000  1.172882E+0000
 -1.471530E+0000  2.155072E+0000
 -1.253413E+0000 -3.037956E-0001
 -1.547512E+0000 -4.000521E+0000
  3.613163E+0000  8.973014E-0001
  5.348206E-0001  3.096114E+0000
 -1.746970E+0000 -8.153411E-0001
 -8.938658E-0001 -1.664235E+0000
  4.148849E+0000 -1.067081E+0000
 -9.621829E-0001  1.841859E+0000
 -2.879781E+0000 -1.835287E+0000
  2.324228E+0000 -3.667543E+0000
  3.106691E+0000 -3.712905E-0001
 -4.188144E+0000  1.441610E+0000
 -2.376813E+0000  8.641187E-0002
  2.368164E+0000 -3.687376E+0000
  1.126237E+0000  1.097494E+0000
  7.960744E-0002  2.430710E+0000
 -3.183503E-0001 -1.467626E+0000
  2.266056E-0001 -2.881729E+0000
  2.516894E+0000 -2.246482E+0000
 -4.353942E-0001  5.484895E-0001
 -3.180121E+0000  3.333029E+0000
 -1.543228E+0000 -1.631928E-0003
  2.915695E+0000 -1.473448E+0000
  2.351781E+0000  1.440282E+0000
 -2.661083E+0000  4.190322E+0000
 -1.933204E+0000 -3.612463E+0000
  1.206734E+0000 -7.380654E-0001
  2.731516E+0000  7.548838E-0001
 -2.712746E+0000  1.787471E+0000
 -1.954404E+0000 -2.982645E+0000
  2.143241E-0001 -2.980379E+0000
  2.283550E+0000  9.353081E-0001
 -2.221501E+0000  1.689123E+0000
 -2.098595E+0000 -1.053901E+0000
 -5.121309E-0001 -1.364775E+0000
 -6.567658E-0001  7.989779E-0001
 -1.064839E+0000 -2.472025E-0001
 -1.269419E+0000 -1.185887E+0000
  2.839260E+0000 -4.711319E-0001
 -2.130721E+0000  2.952083E+0000
 -2.227386E-0001 -1.890208E+0000
  1.281725E+0000 -1.234879E+0000
 -1.152540E+0000 -6.572700E-0002
  4.694023E-0001  1.359718E+0000
 -4.077704E-0002 -3.205812E-0001
 -3.925711E-0001 -1.721350E+0000
 -8.330347E-0001  2.221923E+0000
 -1.533037E+0000 -4.474729E-0001
  1.822870E+0000  5.214029E-0001
 -1.013396E+0000  5.967700E-0001
  2.588665E+0000 -8.285914E-0001
  1.121168E-0001  8.681344E-0001
 -1.383948E-0001  2.464504E+0000
 -1.176692E+0000 -8.637541E-0001
  1.485001E+0000 -1.746755E+0000
 -7.896531E-0003  1.473249E+0000
  7.745375E-0001  1.505871E+0000
 -2.715749E-0001  1.344754E-0001
 -2.405428E-0001 -2.361035E+0000
  1.908443E+0000 -4.038825E-0001
  8.664332E-0001  8.281600E-0001
 -2.026821E-0001  2.487851E+0000
  1.557973E+0000  1.398307E+0000
 -3.260194E-0001  2.681039E-0001
  7.367640E-0002  3.119864E-0001
  3.490254E-0001  7.998635E-0001
  2.780500E-0001 -2.281270E-0001
  1.790063E+0000 -8.818396E-0001
 -1.958983E-0001  3.246967E+0000
 -7.808637E-0001 -6.052107E-0001
  1.318315E+0000 -2.999830E+0000
 -1.393186E+0000  1.692777E+0000
 -7.040188E-0001 -8.583314E-0001
 -6.809610E-0001  1.015128E+0000
  1.013683E+0000  2.581294E+0000
  2.865209E+0000 -1.214752E+0000
 -3.091304E+0000  2.789222E+0000
  1.255272E+0000  1.242668E+0000
 -1.390644E+0000 -1.962233E+0000
  1.188637E+0000 -1.863601E+0000
  1.666508E+0000  2.747798E+0000
 -3.043592E+0000  1.077413E+0000
 -1.421758E+0000 -7.424209E-0001
  2.373311E+0000 -9.121730E-0001
 -2.772277E-0001  1.978769E+0000
 -2.190830E+0000 -2.173506E-0001
  1.773138E+0000 -4.640521E+0000
 -1.015825E+0000  2.467488E+0000
  2.872541E+0000 -6.662098E-0001
 -1.177114E+0000 -8.829891E-0001
  6.765902E-0001 -1.426621E+0000
  8.091231E-0001 -2.845002E+0000
  1.573118E+0000  7.818807E-0001
  1.533949E+0000  2.910346E+0000
 -3.825677E+0000  1.085367E+0000
 -4.483529E-0001 -2.818664E+0000
 -5.608918E-0002  1.885911E-0001
  1.275785E+0000  1.571302E+0000
 -1.308673E+0000  7.674781E-0001
  2.786507E-0002 -3.374615E+0000
 -8.886902E-0001 -2.290520E+0000
 -6.328310E-0001 -4.384809E-0001
  5.742676E-0003  4.009368E-0001
  1.776439E+0000  2.166246E+0000
 -3.191792E+0000  2.923600E+0000
  1.772130E+0000 -1.684893E+0000
  1.082361E+0000 -2.111998E+0000
  1.947022E+0000 -6.763428E-0001
  1.016823E+0000  1.970374E+0000
 -4.682473E+0000  6.764480E-0002
  1.705118E+0000  1.802102E+0000
 -5.527100E-0001  2.025962E+0000
 -3.338915E+0000  2.190986E+0000
  1.178274E-0001 -3.146044E+0000
  2.908875E+0000 -1.827339E+0000
 -3.880877E-0001  2.079630E+0000
 -8.172196E-0001 -4.697377E-0001
  1.488254E-0001 -6.445392E-0001
  2.513278E+0000  2.964106E+0000
 -1.008435E+0000  2.808221E+0000
 -1.427963E+0000  2.446417E+0000
 -1.579143E+0000 -2.829439E+0000
 -1.461123E-0001 -2.299400E+0000
  3.358955E+0000  4.930882E-0001
 -3.368734E+0000  1.921192E+0000
 -1.667218E-0001 -1.820294E+0000
  2.822741E+0000 -8.234032E-0001
 -1.780934E+0000  2.299844E+0000
  2.523977E-0001  2.274646E+0000
 -1.919344E+0000  7.662974E-0001
  3.274427E-0001  1.777403E+0000
 -1.848780E-0001 -6.324522E-0001
  9.472062E-0001  2.206168E-0001
  1.864696E+0000 -1.471601E+0000
  1.922422E+0000 -9.676255E-0001
 -9.306091E-0001  1.978076E+0000
  2.995748E-0001  6.472705E-0001
  8.420868E-0001  1.264408E+0000
  5.657884E-0001 -1.226863E+0000
 -1.116296E+0000 -1.963943E+0000
  1.426356E+0000 -6.027011E-0002
 -1.152524E+0000  3.039043E+0000
 -2.838162E+0000 -1.286735E+0000
  2.206031E+0000 -4.274556E+0000
  3.259188E+0000  3.587055E+0000
 -7.334772E-0001  3.122982E+0000
 -4.484344E+0000 -2.714120E+0000
  2.078990E+0000 -3.949601E+0000
  1.745303E-0001  2.007329E+0000
 -8.131315E-0001  5.926494E-0001
 -4.246267E-0001 -1.544330E+0000
 -1.205465E+0000 -1.467995E+0000
  2.979869E+0000  3.282726E-0001
 -5.519705E-0001  2.758427E-0001
 -4.670912E+0000  2.217608E+0000
  6.192470E-0001 -4.594658E-0002
  9.259566E-0001  1.350188E+0000
  1.762137E+0000  3.377876E+0000
 -4.239674E+0000  5.466071E-0002
  2.110551E+0000 -3.057225E+0000
  6.572155E-0001  3.780938E-0001
  4.606477E-0001  3.283461E+0000
 -3.180183E-0001 -4.296214E-0001
  2.183909E+0000 -1.855302E+0000
  3.694370E+0000  2.090842E+0000
 -1.827561E+0000  4.655195E+0000
 -2.355673E-0001 -3.492593E+0000
  1.335617E-0001 -4.003651E+0000
  3.728432E-0001  1.680157E+0000
  3.298083E+0000  8.176323E-0001
 -1.400970E+0000  4.142517E+0000
  7.907603E-0001 -3.160156E+0000
 -8.238997E-0001 -1.130218E+0000
 -3.281086E-0001  9.803863E-0001
  2.767768E+0000 -2.756258E-0001
 -2.286269E+0000  1.345631E-0001
  3.414470E+0000 -1.363062E+0000
 -1.639504E+0000  6.041515E-0001
  1.075055E-0001  4.259426E+0000
 -5.843073E-0001 -1.845590E-0001
 -7.176739E-0001 -2.550888E+0000
  3.953897E+0000 -7.053398E-0001
  7.995757E-0001  4.770293E+0000
 -3.806336E+0000  2.423936E+0000
 -2.667287E+0000 -3.253862E+0000
  4.402558E+0000  1.288592E-0001
  1.257048E+0000  3.781281E+0000
 -3.919669E+0000  4.424875E+0000
  8.643194E-0001 -4.579252E+0000
  1.120526E+0000 -5.854932E-0001
  3.662845E+0000  2.193834E+0000
 -3.090019E+0000  4.317297E+0000
 -2.465177E+0000 -2.646700E+0000
 -3.367836E-0002 -4.783259E+0000
  1.796460E+0000  2.684880E+0000
 -7.775825E-0001  3.139172E+0000
 -4.432062E+0000 -9.285822E-0001
  2.983106E-0001 -1.670912E+0000
  7.665455E-0001  3.453464E-0001
  1.587909E-0003 -1.557365E+0000
 -1.975263E+0000  1.210584E-0001
  2.074188E+0000  2.245963E-0001
 -3.402957E+0000  7.872490E-0001
 -9.206998E-0001 -3.418888E+0000
  2.706358E-0001 -1.313458E+0000
  1.549901E+0000  3.709224E+0000
  7.907806E-0001  2.620427E-0001
 -4.556661E+0000  5.891763E-0001
  7.408445E-0001 -3.412561E+0000
  2.927706E+0000  2.011815E+0000
 -3.790509E-0001  2.230753E+0000
 -1.257468E+0000  2.618823E-0001
  1.130233E+0000 -1.460125E+0000
  8.265957E-0001  3.239598E+0000
 -2.059257E+0000  1.960637E-0001
 -8.642191E-0001 -6.092138E+0000
  6.272824E+0000  1.159070E-0001
  1.418415E+0000  4.959661E+0000
 -7.112599E+0000  1.630853E+0000
  2.731553E+0000 -5.293412E+0000
  4.241529E+0000  2.775627E+0000
 -3.632179E-0001  4.490293E+0000
 -5.710842E+0000 -5.298381E-0001
  2.116812E+0000 -4.930906E+0000
  2.357986E+0000  6.964938E-0002
 -1.649648E+0000  4.478085E+0000
 -2.384591E+0000  9.809855E-0003
 -2.013986E+0000 -2.427982E+0000
  3.592393E+0000 -4.951800E-0001
 -2.667786E-0001  2.569948E+0000
 -3.239318E+0000  1.405867E-0001
  1.963369E+0000 -3.580819E+0000
  5.244366E-0001  1.183981E+0000
  1.020979E+0000  6.582160E-0001
 -6.160325E-0001 -1.991144E+0000
 -1.091770E+0000 -2.905419E+0000
  3.504414E+0000  6.672842E-0001
 -1.151185E+0000 -1.437137E-0001
  2.121242E+0000 -2.644933E-0001
 -1.092194E-0002 -4.166598E-0001
 -2.456744E+0000  8.495119E-0001
  1.354161E+0000 -2.989393E+0000
 -2.288176E+0000 -2.035135E+0000
  3.110725E+0000 -5.499311E-0001
 -2.165259E+0000  1.239465E+0000
 -2.747297E+0000  1.212923E+0000
  1.858703E+0000 -2.349773E+0000
  2.530047E+0000 -2.027165E+0000
  3.098415E-0001  2.846427E+0000
 -6.104614E-0001  9.431373E-0001
 -7.258710E-0001  8.437248E-0001
  1.118160E+0000  4.575221E-0001
  3.927286E-0001 -1.667191E+0000
 -2.019115E+0000 -4.782327E-0001
  9.065992E-0001 -2.457342E+0000
  1.872634E+0000  1.851063E+0000
 -2.133863E+0000  4.289510E-0001
 -1.116935E+0000 -1.223408E+0000
  3.260577E+0000 -1.789699E+0000
  1.493655E+0000  2.321396E+0000
 -1.140864E+0000  1.359252E+0000
 -1.986323E+0000 -3.184265E+0000
  2.846363E+0000 -6.839052E-0001
  1.099521E+0000  4.157054E+0000
 -3.677913E+0000 -2.223949E+0000
 -2.139034E+0000 -9.301267E+0000
  5.640533E+0000  6.650393E-0001
  1.205596E+0000  5.576569E+0000
 -6.557755E+0000 -8.568551E-0002
 -1.349922E-0001 -6.235273E+0000
  4.714759E+0000  3.685030E-0001
  1.637630E+0000  5.377831E+0000
 -6.655027E+0000  3.408673E+0000
  5.183901E-0002 -4.130910E+0000
  2.444606E+0000 -1.492766E+0000
  1.849454E+0000  2.505524E+0000
 -4.097253E+0000  7.406611E-0001
  6.856668E-0001 -6.080670E+0000
  5.917832E-0001  6.136958E-0002
  2.612716E+0000  3.516757E+0000
 -3.308636E+0000  1.898302E+0000
 -3.906893E-0001 -7.345491E-0001
  2.157944E+0000 -4.216231E+0000
 -2.226482E-0001  4.418267E+0000
  3.463897E-0001  1.765098E+0000
 -4.381037E-0001 -2.624590E+0000
  2.117795E+0000  3.428201E-0001
  2.646710E-0001  1.337551E+0000
 -3.712827E+0000  4.588543E-0001
  2.438519E+0000 -5.171948E+0000
  2.608001E+0000  1.882849E+0000
  4.347403E-0002  3.648522E+0000
 -3.335561E+0000 -2.700552E+0000
  1.808953E+0000 -2.017452E+0000
 -6.354611E-0001  1.410705E+0000
  6.585999E-0001  8.616249E-0001
 -4.900022E-0001 -2.037177E-0001
 -2.721068E-0001 -1.138306E+0000
  3.603734E+0000 -6.416545E-0001
 -2.773754E-0001  1.359501E+0000
  8.259947E-0002  3.525484E-0001
 -3.392581E-0001 -2.056020E+0000
 -3.258378E-0001 -1.571758E+0000
  3.585412E-0001  2.317020E+0000
 -8.896582E-0001  1.271820E+0000
 -1.196560E+0000  1.077653E-0001
  1.755216E+0000 -2.509995E+0000
  1.335547E+0000  2.805739E+0000
 -2.920008E-0001 -1.557019E-0001
 -1.839265E+0000 -3.169023E+0000
  7.755888E-0001 -1.119559E+0000
  9.358666E-0002 -1.882270E-0001
 -1.585658E+0000  1.009116E+0000
  1.290856E+0000 -1.222925E+0000
 -3.297294E-0001  1.555854E-0001
 -7.864164E-0001 -2.922876E-0001
  1.642851E+0000  1.632822E+0000
  4.703232E-0001  3.623063E+0000
 -4.029724E+0000 -2.273696E+0000
  1.812421E+0000 -1.654115E+0000
  2.609248E+0000  2.194209E+0000
  8.553872E-0001  3.788556E+0000
 -4.834076E+0000  2.185767E+0000
  1.000756E+0000 -4.853971E+0000
  4.242702E+0000  2.187538E-0001
 -1.066928E+0000  3.143514E+0000
 -1.342046E+0000 -1.545192E+0000
 -2.904263E-0001 -4.254419E-0001
  4.757764E+0000 -5.791646E-0003
  9.964202E-0001  1.750726E+0000
 -1.605054E+0000 -9.603367E-0001
  5.096492E-0001 -1.531735E+0000
  4.130887E-0001  1.570403E-0001
 -1.126188E+0000  1.327610E+0000
  8.240652E-0002 -4.352867E+0000
  8.451686E-0002 -4.924593E-0001
  4.638739E-0001 -2.249063E-0001
 -1.443514E+0000 -1.527981E+0000
  2.596010E-0001 -1.185614E+0000
  2.633816E+0000  7.482891E-0001
 -8.763723E-0001  2.527749E+0000
 -1.611097E+0000 -3.399464E+0000
 -1.855918E-0001 -2.764425E-0001
  5.541617E+0000 -2.559232E+0000
 -2.437182E+0000  3.439210E+0000
  2.746963E-0001 -2.147295E+0000
 -2.604025E-0001 -1.854113E+0000
  8.839988E-0001 -6.870334E-0001
  1.214516E+0000  2.162967E+0000
 -2.955492E+0000 -1.662776E+0000
 -3.373671E+0000  2.250627E-0001
  4.384559E+0000  3.076980E-0001
 -1.328413E+0000  5.523121E-0001
 -9.716903E-0001  8.232638E-0001
  1.311545E-0001 -2.730972E+0000
  4.382876E-0001 -2.651286E-0001
  6.829773E-0001  3.431374E+0000
 -1.979168E+0000 -7.298662E-0001
  1.829029E-0001 -2.069260E+0000
 -5.121881E-0001  1.690035E+0000
 -1.343667E-0001 -3.612455E+0000
 -7.838589E-0001  1.032030E+0000
 -1.791881E+0000 -6.900773E-0001
  2.578859E-0001  7.688836E-0001
 -8.153988E-0002  3.057890E+0000
 -4.130647E+0000  3.669605E-0001
  1.059507E+0000 -2.579049E+0000
  1.442223E+0000 -2.293020E+0000
 -3.343854E-0001  9.490373E-0001
 -1.838559E+0000  7.536392E-0001
  9.612584E-0001 -9.475426E-0001
 -1.267952E+0000  1.781141E+0000
  1.030525E+0000  3.053270E-0001
  3.176308E-0001  1.254829E+0000
 -1.677943E+0000  2.228589E+0000
 -1.152503E-0003  1.790012E+0000
 -2.296941E+0000  3.901236E-0003
  2.181407E+0000 -2.057779E+0000
  1.662743E+0000  3.101970E-0001
  9.000684E-0001  2.967356E+0000
 -3.345504E+0000  7.417335E-0001
 -1.625426E-0001 -4.172797E+0000
  2.212477E+0000  4.480438E-0001
 -1.412011E-0001  3.248962E+0000
 -1.348302E+0000  1.412756E+0000
 -4.996399E-0001 -2.385055E+0000
 -1.849119E-0002  1.085631E+0000
 -3.117994E-0001  2.412460E+0000
 -3.264270E+0000  3.158469E+0000
  7.611038E-0001 -4.477061E+0000
  2.679848E+0000 -1.359428E-0001
 -2.098087E-0001  1.337069E+0000
 -1.155231E+0000  7.505302E-0001
  1.633390E-0001 -4.586938E-0001
 -7.482230E-0001  5.913593E-0001
  1.425885E+0000 -6.661025E-0001
  1.007336E+0000 -2.381184E+0000
  1.666233E+0000  1.549676E+0000
 -4.450236E-0001  2.356959E+0000
 -1.220357E+0000 -8.350894E-0001
 -8.834515E-0001 -2.185579E+0000
  2.917050E+0000  1.410712E+0000
 -2.198679E+0000  3.266571E+0000
 -3.138461E+0000 -2.477322E+0000
  1.265063E+0000 -2.677923E+0000
  7.298973E-0001  1.811094E+0000
  2.307090E-0003  2.175302E+0000
 -2.874498E+0000 -7.621465E-0001
  6.271601E-0001 -3.839751E+0000
  1.510047E+0000  6.796804E-0001
 -3.489097E+0000  2.851783E+0000
 -9.939246E-0001 -7.048401E-0001
 -1.954810E-0001 -1.050862E+0000
  1.507498E+0000  2.577915E+0000
 -4.852280E+0000  1.761993E+0000
  1.796499E+0000 -3.320288E+0000
  1.996011E+0000  9.480783E-0002
 -1.499096E+0000  6.820262E-0001
  1.604621E+0000 -1.767381E+0000
 -1.359829E+0000  5.011142E-0001
  1.766385E+0000 -1.102789E+0000
  7.834435E-0001  6.604499E-0001
 -1.925298E+0000  1.772525E+0000
 -3.307074E-0001 -2.899846E+0000
 -7.344402E-0001 -5.184490E-0001
  3.188399E+0000  2.052251E+0000
 -8.662731E-0002  1.524220E+0000
 -2.832767E+0000 -1.505281E+0000
 -5.751954E-0001 -3.146983E+0000
  2.409335E+0000  1.173466E+0000
 -3.430515E+0000 -4.348109E-0001
  1.426168E+0000  1.421647E+0000
  1.091414E+0000 -2.283255E+0000
  2.008240E+0000  1.210582E+0000
  1.260453E+0000  4.034938E+0000
 -3.956184E+0000  1.374853E+0000
  7.195473E-0001 -1.645385E+0000
  1.402372E+0000  3.154094E+0000
 -6.299354E-0001  4.492444E-0001
 -2.176100E+0000 -3.051791E+0000
  3.370885E+0000  7.081358E-0001
 -3.723811E-0001  1.910821E+0000
  1.427929E-0001  1.077801E-0001
 -1.544048E+0000 -1.894387E+0000
  2.819451E+0000 -3.023643E-0001
  1.465268E+0000  2.593733E+0000
 -2.482967E+0000  7.510773E-0002
 -1.061033E+0000 -3.227461E+0000
  1.922172E+0000 -1.836326E+0000
  1.510475E+0000  4.076497E+0000
 -5.702659E-0001  1.576214E+0000
 -1.618418E+0000 -1.407119E+0000
  9.480112E-0001 -1.046400E-0001
  8.057611E-0001 -1.187593E+0000
 -2.092458E-0002  5.831000E-0001
 -1.536207E+0000 -6.114768E-0001
 -4.394950E-0001 -7.299876E-0001
 -7.837762E-0001 -1.752988E+0000
  1.106447E+0000  7.867455E-0001
  1.553661E+0000  2.456654E+0000
 -8.625321E-0001 -9.436760E-0001
 -1.495320E+0000 -1.443426E+0000
  4.177045E+0000 -5.742988E-0001
  7.838285E-0001  2.412814E+0000
 -2.699566E+0000  4.354864E+0000
  2.216757E-0001 -9.365146E-0002
  1.072325E+0000  1.416180E+0000
  2.486635E-0002  1.477375E+0000
 -9.392946E-0001  8.898315E-0001
 -1.803731E+0000 -2.610107E+0000
  2.070277E+0000 -2.071707E+0000
  2.269005E-0002  6.751131E-0001
 -8.089375E-0001  4.817228E+0000
 -1.155009E+0000 -1.398656E+0000
  4.142884E-0001 -3.399860E+0000
  7.907074E-0001  9.988520E-0001
 -6.426718E-0001  2.585025E+0000
 -1.018266E+0000 -1.340202E+0000
 -2.212763E-0001 -4.670296E-0002
  1.346605E+0000  1.108767E+0000
 -7.744518E-0001  1.744060E+0000
 -9.202475E-0001 -8.612669E-0001
 -1.532767E+0000 -3.219799E+0000
  3.137771E+0000  1.008701E+0000
 -9.971731E-0002  2.685020E+0000
 -2.706890E+0000  1.523140E+0000
  2.473831E+0000 -3.209872E+0000
  1.248924E-0001  5.673427E-0001
  4.104987E-0001  4.142234E+0000
 -3.617385E+0000 -7.909513E-0001
  1.103512E+0000 -4.999516E+0000
  1.588031E+0000  2.990328E+0000
 -1.086191E+0000  1.881962E+0000
 -1.406193E+0000  6.796496E-0001
  1.105615E+0000 -1.341220E-0001
  1.995499E+0000  2.777979E+0000
 -2.790421E-0001  1.749852E+0000
 -2.722350E+0000 -1.147133E+0000
  3.027122E+0000 -3.204020E+0000
  1.250712E+0000  2.496633E+0000
 -1.816785E-0001  2.325160E+0000
 -3.539473E+0000 -1.807945E+0000
  2.181503E+0000 -4.262936E+0000
  1.099582E+0000  3.104877E+0000
 -1.529734E+0000  2.450013E+0000
 -5.963606E-0001 -3.345896E+0000
 -2.190971E+0000 -2.044565E+0000
  1.396205E+0000  1.025654E+0000
 -1.482966E+0000  2.044849E+0000
 -3.765234E-0001 -2.262409E+0000
  9.331427E-0001 -1.145961E+0000
  2.672255E+0000  3.657977E-0001
  4.482108E-0001  4.356836E-0001
 -2.248545E+0000  1.343371E-0001
  1.520638E+0000 -3.092053E+0000
  2.297107E-0001  4.663468E-0001
 -1.608288E-0001  6.337539E-0001
  1.449918E-0002 -5.014454E-0002
 -4.827484E-0001  7.473265E-0001
  9.124635E-0001 -1.538747E+0000
 -3.253765E+0000 -4.886332E-0001
  1.862426E+0000 -2.854356E+0000
  3.447060E+0000  7.088537E-0002
 -2.012217E+0000  1.455657E+0000
  5.608901E-0001 -3.296612E+0000
  2.686452E-0001  2.504919E+0000
  1.269205E+0000 -4.979636E-0003
 -3.452989E+0000 -4.292040E+0000
  1.938648E+0000  1.286148E-0001
  2.779787E+0000  2.211748E+0000
 -2.708203E+0000  7.399962E-0001
 -3.268817E+0000 -5.081848E+0000
  4.537623E+0000 -7.876340E-0001
  4.378231E+0000  2.631247E+0000
 -4.494335E+0000  4.040625E+0000
 -2.678926E+0000 -3.152088E+0000
  8.127943E-0001 -4.066597E+0000
  3.044033E-0001  3.309745E+0000
  4.781024E-0001  1.232530E+0000
 -1.825235E+0000 -7.702895E-0001
 -7.459892E-0001 -2.385759E+0000
  1.298606E+0000  6.667177E-0002
 -8.631044E-0001  1.920812E+0000
 -1.576483E+0000 -3.448356E+0000
  2.801593E+0000 -2.275625E+0000
  8.810345E-0001  2.960206E+0000
 -2.171744E+0000  9.089734E-0001
 -2.014315E+0000 -4.258464E+0000
  3.441878E+0000 -2.371925E+0000
  2.978016E+0000  3.484006E+0000
 -2.614416E+0000  5.360035E+0000
 -3.590833E+0000 -1.625085E+0000
  3.709826E+0000 -2.767413E+0000
  1.997422E+0000  2.429988E+0000
 -1.432324E+0000  1.896435E+0000
 -2.710592E+0000 -3.187777E+0000
  7.660949E-0002 -2.513014E+0000
  2.875984E+0000  6.505201E-0001
 -2.113721E+0000  2.492169E+0000
 -3.658612E+0000  1.652351E+0000
  3.385767E-0001 -1.812280E+0000
  2.414990E+0000  1.466647E+0000
  7.478106E-0001  4.091304E+0000
 -5.600546E+0000  1.279678E+0000
  3.496814E-0001 -4.147064E+0000
  4.386343E+0000 -3.325447E+0000
  1.181932E+0000  5.999872E+0000
 -3.705445E+0000  2.512009E+0000
 -5.735878E+0000 -4.172922E+0000
  2.920672E+0000 -1.990219E+0000
  2.366817E+0000  1.256211E+0000
 -4.231741E+0000  6.950378E+0000
 -1.836142E+0000 -1.734352E+0000
  2.896970E+0000 -8.224561E+0000
  1.289986E+0000  4.629420E+0000
  2.113029E+0000  3.482184E+0000
 -7.131337E+0000  1.377235E+0000
  2.662943E+0000 -4.217183E+0000
  3.347839E+0000  3.943017E+0000
 -5.149347E-0001  5.238456E+0000
 -3.391610E+0000 -2.737817E+0000
  1.276700E+0000 -3.481110E+0000
  4.716425E+0000  2.606404E+0000
 -2.740697E+0000  3.939851E+0000
 -2.704813E+0000 -3.699614E+0000
  2.115094E+0000 -5.712711E+0000
  2.723959E+0000  3.452953E-0001
 -7.857348E-0001  5.035999E+0000
 -4.500984E+0000  2.100963E-0001
  1.217143E+0000 -1.579245E+0000
  1.199414E+0000 -6.786894E-0001
  2.610579E-0001  1.851151E+0000
  1.523364E+0000 -2.046548E+0000
 -2.659597E+0000  3.757176E-0001
  3.411679E+0000 -1.261966E+0000
 -7.871548E-0001  2.734426E+0000
 -5.292262E-0001 -1.750451E+0000
 -1.893779E+0000  1.813141E+0000
  3.144641E+0000  6.831440E-0001
  1.010309E+0000  9.671408E-0001
 -2.869358E+0000  2.289387E+0000
 -9.816026E-0002 -3.664546E+0000
  1.475300E+0000  1.952010E+0000
  1.125899E+0000  3.055103E+0000
 -7.347548E-0001  2.791656E+0000
 -3.252344E+0000 -4.999119E-0001
  9.492006E-0001 -2.840099E+0000
  2.384605E+0000  6.322663E-0001
  1.438587E+0000  1.473294E+0000
 -4.529134E+0000  1.590756E+0000
  9.140218E-0002 -4.763713E+0000
  4.180605E+0000  6.082783E-0001
 -3.061322E+0000  4.655939E+0000
 -1.959249E+0000 -5.617697E-0001
  1.204404E+0000 -3.166106E+0000
  4.218326E+0000 -1.320164E+0000
 -3.484448E-0001  4.712916E+0000
 -4.487989E+0000  6.303705E-0002
  2.762419E+0000 -6.127576E+0000
  4.908108E+0000  3.390705E-0001
 -8.630541E-0001  3.843746E+0000
 -3.586496E+0000 -3.246667E+0000
  3.158919E+0000 -1.689424E+0000
  3.805227E+0000  5.456456E-0001
 -4.277168E+0000  8.629626E+0000
 -3.390269E+0000 -2.640075E-0001
 -9.745493E-0001 -4.377191E+0000
  5.365234E+0000  6.410122E-0001
 -2.467201E+0000  4.046878E+0000
 -6.334057E+0000 -3.007562E+0000
  2.232813E+0000 -6.065487E+0000
  4.890007E+0000 -1.189415E+0000
 -1.511000E-0002  6.944528E+0000
 -2.364444E+0000  2.479834E-0001
 -1.777918E+0000 -3.494193E+0000
  4.803580E+0000 -1.833136E+0000
 -1.290202E+0000  4.537252E+0000
 -1.701391E+0000 -2.176679E-0001
 -2.531381E+0000 -2.702351E+0000
  3.145029E+0000 -1.526929E+0000
  2.384243E+0000  4.232151E+0000
 -3.891874E+0000  8.731612E-0001
  1.094728E+0000 -1.298033E+0000
  6.158977E-0001  2.066834E-0001
  5.354993E-0001  3.348135E+0000
 -2.209257E+0000 -2.847209E+0000
 -2.124220E+0000 -1.403994E+0000
  3.432114E+0000  1.122233E+0000
 -3.004639E+0000  2.731037E+0000
 -2.303493E-0001 -3.892427E-0001
  2.110909E-0001 -8.008833E-0001
 -3.930854E-0001 -5.444717E-0001
 -1.599648E+0000 -2.780807E+0000
  7.388434E-0001 -2.792887E+0000
 -9.060787E-0003  1.189367E+0000
 -2.250351E+0000 -3.995707E-0001
 -1.473489E+0000 -5.254706E+0000
  3.711786E+0000 -1.846063E+0000
 -5.884380E-0001  1.933361E+0000
 -1.815911E+0000  1.148118E+0000
 -4.628569E+0000 -3.038071E+0000
  5.101188E+0000 -4.302385E+0000
  6.650782E-0001  3.246343E+0000
 -2.296417E+0000  2.655724E+0000
 -2.192558E+0000 -2.183159E+0000
  7.286901E-0001 -4.719554E+0000
  1.579819E+0000 -9.326018E-0003
 -1.037003E+0000  3.311736E+0000
 -2.811475E+0000 -1.873466E+0000
  4.832672E-0001 -1.099746E+0000
  2.405062E+0000 -1.125015E+0000
 -2.242996E+0000  6.132665E+0000
 -5.649854E-0001 -2.169896E+0000
 -1.402310E+0000 -6.550228E-0001
  2.449508E+0000  2.173632E+0000
 -2.531036E-0001  1.308454E+0000
  5.178561E-0001 -2.108144E+0000
  1.446941E+0000 -2.433192E+0000
 -4.576768E-0001  1.479768E+0000
 -6.910695E-0001 -1.291393E+0000
  2.298789E-0001 -1.259744E-0001
  8.591247E-0001  2.287539E+0000
  2.556245E+0000  4.294800E-0001
 -3.037561E+0000  1.246952E+0000
  6.650208E-0002 -3.603229E-0001
  1.077538E+0000 -2.335065E+0000
  1.554535E+0000  2.211068E+0000
  1.396734E+0000  7.617675E-0002
 -3.139823E+0000  1.034694E+0000
 -7.132714E-0001 -4.131288E+0000
  2.557658E+0000  8.656536E-0001
  8.501147E-0001 -2.754006E-0001
 -2.071334E+0000 -9.690975E-0001
  1.267997E+0000 -1.784042E+0000
  9.930632E-0001  1.855718E+0000
 -9.260924E-0001  1.334993E-0001
 -1.079679E-0002 -1.416727E+0000
 -8.369127E-0001 -2.095149E+0000
  3.471346E+0000  5.968864E-0001
  5.169004E-0001  1.654014E+0000
 -2.147593E+0000  1.596052E+0000
 -7.714419E-0001 -1.092174E+0000
  8.032636E-0001  2.379578E+0000
 -5.629625E-0001  1.526880E-0001
 -1.334389E+0000 -4.357244E+0000
  2.311213E+0000 -2.044532E+0000
  1.138183E+0000  3.461218E+0000
 -1.188153E+0000 -2.511598E+0000
 -1.068349E-0001 -5.706021E-0001
  1.988715E+0000  2.353124E+0000
 -2.139435E+0000  4.002320E+0000
 -2.247782E+0000 -1.753861E+0000
 -2.372831E-0001 -1.481015E+0000
  1.538635E+0000  1.421785E-0002
  4.114849E-0001  8.426625E-0001
 -2.455819E+0000 -2.825170E+0000
 -1.955455E+0000 -1.871709E+0000
  2.526484E+0000 -1.356675E+0000
 -1.060612E+0000  3.095874E+0000
 -3.344614E-0001 -4.293279E+0000
 -1.490361E+0000  9.630576E-0002
  1.232090E+0000  9.578983E-0002
 -2.769075E+0000  3.992570E-0001
 -2.639204E+0000 -1.687103E+0000
  7.791944E-0001  5.017847E-0001
  2.998219E+0000 -1.082201E+0000
 -2.701704E+0000  7.578006E-0002
  4.421575E-0001 -1.417120E+0000
  1.673466E+0000 -1.158774E+0000
  4.363272E-0001  4.483410E-0001
 -3.879106E-0001 -6.608581E-0001
 -3.182445E+0000  2.776733E-0001
  3.775195E+0000 -5.667938E-0001
 -1.751138E+0000  1.451773E+0000
 -6.984323E-0001 -4.095518E-0001
 -1.102950E+0000 -4.865320E+0000
  4.402411E+0000 -2.248181E+0000
 -1.130276E+0000  3.526838E+0000
 -6.367972E-0001 -5.317705E-0002
  3.065195E-0001 -3.838509E+0000
 -2.142479E+0000  5.026902E+0000
  2.335114E+0000 -5.399736E-0001
 -3.077525E+0000  7.255906E-0001
  5.896785E-0001 -2.664167E+0000
 -1.870060E+0000  5.103550E-0001
  1.474197E-0001 -2.760479E+0000
  3.234352E-0001  9.286694E-0001
 -9.616259E-0001  1.212247E+0000
  3.803702E-0001 -4.339521E+0000
  1.122241E+0000  1.841685E+0000
 -4.943442E-0001 -1.385839E+0000
 -1.115052E+0000 -3.205874E-0001
  2.116588E-0001 -5.126115E-0001
  1.162203E+0000  8.406324E-0001
  2.839741E+0000 -8.064233E-0001
 -3.056033E+0000  1.008844E+0000
 -1.513406E-0001  1.673821E-0001
  3.240865E+0000  7.259210E-0001
 -2.652106E+0000  3.692228E+0000
  4.362310E-0001 -1.270624E-0001
  3.946565E-0001  6.385929E-0001
  7.329487E-0001 -1.097188E-0001
 -7.643425E-0001  2.454647E+0000
 -1.652829E+0000 -2.064654E+0000
  4.351814E+0000  1.094634E+0000
 -2.358028E+0000  2.273414E+0000
 -2.805126E-0001 -4.224509E-0001
 -5.227509E-0001 -1.463725E+0000
  2.813238E+0000  6.702435E-0001
 -1.553822E+0000  2.081224E+0000
 -1.746485E+0000  1.187496E-0001
  2.936369E-0001 -8.268582E-0001
  1.415119E+0000  1.871468E-0001
  1.149063E+0000  1.091034E+0000
 -3.281094E+0000  4.764974E-0001
 -5.183541E-0002 -3.309293E+0000
  1.561278E+0000 -2.329668E+0000
  1.597638E-0001  2.737462E+0000
 -1.193270E+0000 -9.284778E-0001
 -1.685366E+0000 -4.688158E+0000
  3.774572E+0000  4.037111E-0001
  7.730350E-0001  3.777655E+0000
 -3.635349E+0000  1.990974E+0000
  5.265576E-0001 -5.761491E+0000
  3.280906E+0000  1.729463E+0000
  2.128387E+0000  1.023150E+0000
 -4.771875E+0000 -1.348832E+0000
  2.205808E+0000 -3.286076E+0000
  3.887970E+0000  1.511578E+0000
 -2.180565E+0000  6.562666E+0000
 -4.066454E+0000 -2.066293E+0000
 -1.698753E-0001 -6.937975E+0000
  3.707803E+0000  1.281236E-0001
  1.618059E+0000  1.049476E+0001
 -3.928063E+0000 -1.476934E+0000
  9.400365E-0001 -8.697596E+0000
  4.814182E+0000  8.846984E-0001
  9.241404E-0001  5.814580E+0000
 -4.199661E+0000  1.295837E+0000
  9.323478E-0001 -5.584211E+0000
  1.295212E+0000  1.847773E+0000
  7.517017E-0001  3.835161E+0000
 -2.208202E+0000  8.256976E-0001
 -8.753429E-0001 -4.996892E-0001
  1.951160E+0000  2.306109E-0001
 -9.173391E-0001  2.551874E+0000
 -2.367701E+0000 -1.355463E+0000
  2.888138E+0000 -4.833509E+0000
  2.752130E+0000  2.047903E+0000
 -8.139506E-0001  3.756461E+0000
 -1.131902E+0000 -1.024892E+0000
 -4.044335E-0001 -3.271574E-0001
  4.095801E+0000 -1.349635E+0000
 -3.045218E+0000  4.579912E+0000
 -3.721784E-0002 -4.787457E-0002
  1.230614E+0000 -1.375272E+0000
  2.853377E-0001  2.973518E+0000
 -1.708829E+0000  1.007388E+0000
 -5.816354E-0002  1.944456E+0000
  2.044767E+0000 -1.877272E+0000
 -3.983537E+0000  3.808217E+0000
 -1.054112E+0000  2.417924E+0000
  3.907280E-0001 -3.479497E+0000
 -5.783594E-0001  1.274352E+0000
  4.046940E+0000  3.696145E-0001
 -3.434808E+0000  1.381787E+0000
 -2.127148E-0001 -5.431853E-0001
  5.334265E+0000  3.619779E-0001
 -3.012961E+0000  3.797871E+0000
 -1.325708E+0000 -2.661603E+0000
 -5.584689E-0001 -3.200795E+0000
  2.490378E+0000 -1.614645E+0000
  3.294932E-0001  5.204070E+0000
 -2.333321E+0000 -1.937628E+0000
 -3.928770E-0001 -4.109529E+0000
  3.946325E+0000 -7.096161E-0001
  2.740175E+0000  2.288054E+0000
 -2.128743E+0000 -3.307601E+0000
 -1.789560E-0001 -4.781109E+0000
  3.433013E+0000 -1.916788E-0001
  6.778309E-0001  3.501421E+0000
 -3.808734E+0000 -1.350210E+0000
 -9.619782E-0001 -3.065307E+0000
  4.150587E+0000 -3.091129E+0000
 -1.524564E+0000  3.004114E+0000
  3.374702E-0001  1.198873E+0000
 -2.174127E+0000 -2.908394E+0000
  3.165840E+0000 -1.878037E+0000
 -2.078513E+0000  8.675103E-0001
  1.039766E+0000  2.752515E+0000
 -1.141532E+0000 -8.392728E-0001
 -1.038387E+0000 -1.976418E+0000
  3.214125E+0000 -5.808297E-0001
 -7.525551E-0001  4.135371E-0001
 -1.306784E+0000 -3.599918E-0001
  1.587707E+0000 -1.496608E+0000
 -1.262359E+0000 -7.238124E-0001
 -6.904112E-0002  7.712334E-0001
 -1.020183E+0000  2.026171E+0000
 -2.313702E+0000 -1.237046E-0001
  2.365311E+0000  4.680827E-0001
 -1.818661E+0000  3.238496E+0000
 -3.441396E-0002 -2.932766E+0000
 -3.291424E+0000 -2.975259E+0000
  4.756944E+0000 -1.150459E+0000
  1.274189E+0000  3.452498E+0000
 -4.856220E+0000 -4.530167E-0001
 -1.083212E+0000 -4.993726E+0000
  2.952355E+0000 -2.421121E+0000
  4.824921E-0001  4.330154E+0000
 -1.990709E+0000 -1.056558E+0000
 -1.000684E+0000 -1.850026E+0000
  2.170559E+0000 -1.316552E+0000
  3.890232E+0000  1.540441E+0000
 -1.682190E+0000  2.601472E+0000
 -4.020386E+0000 -1.474125E+0000
  1.047028E+0000 -1.435837E+0000
  2.564281E+0000  1.664806E+0000
 -1.838729E+0000 -5.899486E-0001
 -9.827940E-0001 -5.152672E+0000
  4.174636E+0000 -9.290175E-0001
 -1.467032E+0000  5.169136E+0000
 -7.550525E-0001 -3.443715E-0001
 -1.336259E+0000 -1.734650E+0000
  3.062119E+0000 -2.674155E-0001
  3.874866E-0001  2.849482E+0000
 -1.222169E+0000  1.533522E+0000
 -1.096725E+0000 -4.119667E+0000
  8.619290E-0001 -1.267618E+0000
  2.490284E+0000  1.554538E+0000
 -3.428546E+0000  7.739684E-0001
  9.769759E-0001 -4.176896E+0000
  3.444994E+0000 -1.770030E+0000
  7.234252E-0001  4.445895E+0000
 -2.300199E+0000 -1.683152E+0000
 -8.003927E-0001 -3.951610E+0000
  1.512507E+0000  2.614664E+0000
  5.002775E+0000  2.024318E+0000
 -5.085738E+0000  2.576030E+0000
  1.430691E+0000 -8.982628E-0001
  5.632121E-0001 -9.702259E-0001
  2.141936E+0000  2.258944E+0000
 -1.711752E-0001  4.400210E-0001
 -1.557731E+0000  1.584434E+0000
  4.288097E-0001 -5.482197E-0001
 -1.035160E+0000  5.895066E-0001
 -1.199065E+0000  8.525469E-0002
  1.166061E+0000 -1.274771E+0000
 -2.904334E-0001 -2.644617E+0000
 -1.747580E-0001  2.189982E+0000
 -1.840568E+0000  1.161428E+0000
 -2.315657E+0000 -3.750510E+0000
 -3.980528E-0001 -3.400711E+0000
  5.945609E+0000  3.776548E+0000
 -1.074802E+0000  1.734186E+0000
 -2.549116E+0000 -2.150253E+0000
 -3.561452E-0001 -3.199817E+0000
  2.757950E+0000  1.758342E+0000
 -2.161157E+0000  3.117480E+0000
 -3.165291E+0000 -2.818159E-0001
  1.749003E+0000 -4.483863E+0000
  3.804275E+0000  1.941667E-0001
 -1.302572E+0000  4.321839E+0000
 -4.091160E+0000  2.118103E+0000
  1.356015E+0000 -4.151707E+0000
 -6.002608E-0002  3.193804E+0000
  8.856493E-0001  3.105463E+0000
 -3.735463E+0000 -1.052159E+0000
  7.058260E-0001 -2.068013E+0000
  1.826918E+0000 -1.149629E+0000
  9.972648E-0001  3.713301E+0000
 -3.091129E+0000  5.641931E-0001
 -3.885503E-0001 -1.504845E+0000
  1.805013E-0001 -3.023958E+0000
  3.672891E+0000  9.456980E-0001
 -1.183260E+0000  5.731217E+0000
 -3.706542E+0000 -3.708249E+0000
  7.861555E-0001 -2.230439E+0000
  5.508969E+0000  3.895690E+0000
 -1.195579E+0000  3.373655E+0000
 -5.348932E+0000 -3.279985E+0000
  3.576295E+0000 -5.625845E+0000
  5.040718E+0000  2.353814E+0000
 -7.798815E-0001  8.974778E+0000
 -5.701962E+0000 -2.572368E-0002
  2.129341E+0000 -8.515708E+0000
  4.338993E+0000  3.122561E+0000
  1.641639E+0000  6.061397E+0000
 -6.436873E+0000 -1.829743E+0000
  2.260578E+0000 -3.737241E+0000
  4.035387E+0000  2.152795E+0000
 -1.278218E+0000  1.906805E+0000
 -2.873566E+0000  1.149614E+0000
 -3.638071E-0001 -7.723170E-0001
  3.984372E+0000 -1.386417E+0000
 -1.456548E+0000  3.697745E+0000
 -2.896469E+0000 -1.417705E+0000
  1.268784E-0001 -4.629006E+0000
  3.400614E+0000 -8.895063E-0001
 -4.032328E-0002  4.930252E+0000
 -3.037440E+0000  8.281414E-0001
  7.948463E-0001 -3.349150E+0000
  3.049877E+0000  1.944047E+0000
 -7.801710E-0002  2.278539E+0000
 -1.396167E+0000  5.209485E-0001
 -2.567848E+0000  1.408382E-0001
  4.136641E+0000 -2.339604E+0000
 -3.181092E-0001  2.804963E+0000
 -2.675433E+0000  9.257590E-0002
 -6.460111E-0001 -4.053893E+0000
  3.892139E+0000 -3.109216E-0001
 -1.584104E+0000  6.596315E+0000
 -4.614238E+0000  2.434355E-0001
  6.297379E-0001 -6.214158E+0000
  4.374250E+0000 -9.405973E-0001
  8.484271E-0001  1.460507E+0000
 -2.348386E+0000  2.479764E+0000
 -1.052903E+0000  1.439251E+0000
  9.528039E-0001 -3.956300E-0001
  2.439297E+0000 -2.350815E-0001
 -3.553092E+0000  1.488306E+0000
  2.610287E+0000 -2.415796E+0000
 -9.401339E-0001 -2.009211E-0001
 -1.782552E+0000 -7.029698E-0003
  8.517392E-0001 -5.412571E-0001
 -2.052991E+0000 -7.008283E-0001
  2.780693E-0001 -1.899988E+0000
  4.566078E-0001  1.364975E+0000
 -5.597417E-0001 -1.105159E+0000
  8.651102E-0001  7.401821E-0001
 -2.741984E-0001 -6.829118E-0001
 -1.809119E+0000  1.220597E+0000
  1.347320E+0000 -1.974066E+0000
 -3.224796E-0001  1.508969E-0002
  1.722694E-0001  1.096178E+0000
  7.910153E-0001 -3.248824E+0000
 -1.539031E+0000 -2.323664E+0000
  3.521534E-0002  2.786501E+0000
  6.252043E-0001  5.119046E-0001
 -3.155359E+0000 -2.564189E+0000
  1.780804E+0000 -3.040391E+0000
  2.909398E+0000  9.729893E-0001
 -5.328299E-0001  1.341363E+0000
 -1.739373E+0000 -1.730627E+0000
 -6.268901E-0001 -2.124934E+0000
  2.451948E+0000 -5.370885E-0001
  2.626543E-0001  3.026642E+0000
 -1.734115E+0000 -1.320260E+0000
 -6.637784E-0001 -1.857345E+0000
  2.274768E+0000 -2.053299E-0002
  1.742332E+0000  2.965182E+0000
 -8.528063E-0001  1.712176E+0000
 -2.146123E+0000 -9.517521E-0001
  2.111570E+0000 -2.820557E+0000
 -7.316892E-0001  1.100747E+0000
  1.205144E+0000 -3.333607E+0000
  9.051674E-0001 -5.571376E-0001
 -2.623256E-0003  6.058021E-0001
 -2.236068E+0000  4.847776E-0001
  2.356199E+0000 -1.928006E+0000
 -4.984437E-0001  6.999386E-0001
 -5.093863E-0001  8.620020E-0002
  6.509651E-0001  2.303817E-0001
 -1.180801E+0000  2.210627E+0000
 -7.466265E-0002 -1.838656E+0000
  1.733961E+0000 -3.341267E+0000
 -5.054188E-0001  1.900988E+0000
 -1.614102E+0000 -7.908444E-0001
 -6.026567E-0001 -5.812953E-0001
  4.901343E-0002 -2.026104E+0000
  1.962386E+0000  1.327169E+0000
 -1.068539E+0000  4.036864E+0000
 -3.912824E-0001 -1.387759E+0000
 -1.162129E+0000  2.405538E-0001
  2.037401E+0000  4.762304E-0001
  8.769625E-0002  1.716142E+0000
 -8.266804E-0001 -1.445563E+0000
  1.051790E+0000  2.570770E+0000
  9.497847E-0001 -2.619592E-0001
 -1.694526E+0000  3.156007E-0001
  1.796552E+0000 -1.884539E+0000
  9.352113E-0001  2.256985E+0000
  7.668606E-0002  1.743420E+0000
 -9.881858E-0001  6.474936E-0001
  4.103534E-0001 -7.596609E-0001
  1.888827E+0000  2.736142E-0001
  5.279531E-0001  5.482798E-0001
 -1.596439E+0000  4.725876E+0000
 -6.951481E-0001 -5.785822E-0001
  1.537024E-0001 -2.852002E+0000
 -1.877399E-0001  2.888017E+0000
  1.672562E+0000  2.931596E+0000
 -3.415743E+0000 -3.189588E-0001
  8.379812E-0001 -9.279744E-0001
  7.346366E-0001  7.800399E-0001
  3.044781E-0001  2.126086E+0000
 -4.488894E+0000  4.697436E-0001
  1.596373E+0000 -4.356064E+0000
  9.530498E-0001 -1.956253E+0000
  9.807145E-0001  6.993149E-0001
 -1.171579E-0001  1.914194E-0001
 -2.060175E-0001 -1.621620E+0000
  2.358865E+0000  4.163514E-0001
 -1.467405E+0000  1.709106E+0000
 -8.783226E-0001 -1.422783E+0000
  7.477517E-0001  7.355066E-0001
  8.470303E-0001  2.832674E+0000
  3.025291E-0001  2.838384E+0000
 -2.611185E+0000  3.786477E-0001
  6.057734E-0001 -3.240225E+0000
 -2.071350E-0001 -1.464244E+0000
  1.011157E+0000 -8.782623E-0001
  1.438515E+0000  5.059321E-0001
 -2.473311E+0000 -2.527079E+0000
  3.643051E-0001  4.784094E-0001
  1.171993E+0000  4.819665E+0000
 -1.971792E+0000  1.057397E+0000
 -2.787885E+0000 -4.559064E+0000
  2.152979E+0000  2.243276E-0001
  2.571813E+0000  1.348490E+0000
 -2.568199E+0000  6.466645E-0001
 -8.390657E-0001 -1.757952E+0000
  4.201978E-0001 -8.951021E-0002
  2.367369E+0000  1.047635E+0000
 -7.028766E-0001  1.543892E+0000
 -1.355197E+0000 -1.124813E+0000
  7.295906E-0001 -2.337976E+0000
  2.528481E+0000  1.777940E-0002
 -1.402242E+0000  2.216011E+0000
 -1.146510E+0000  3.481035E-0001
  5.995838E-0001  1.702234E+0000
  1.023692E+0000  6.682773E-0001
 -2.059450E+0000  4.088191E-0001
 -1.260007E+0000  8.805007E-0001
  3.782050E-0001 -4.039363E-0001
  1.320486E+0000  1.917615E+0000
 -8.969549E-0001 -3.549619E+0000
  1.879339E+0000  8.345491E-0001
  1.499449E+0000  1.400706E-0001
 -6.692078E-0001  1.036019E+0000
  4.591963E-0001  1.938196E+0000
 -2.623083E+0000  4.578306E-0001
  2.727963E-0001 -2.196779E+0000
  1.700683E-0001 -1.285215E-0002
  8.354196E-0001  2.608522E+0000
 -3.581550E+0000  1.490553E+0000
 -1.151763E+0000 -4.159307E+0000
  4.583585E+0000 -1.055388E+0000
  3.846360E-0001  4.082482E+0000
 -4.062114E+0000 -2.209933E+0000
  9.929195E-0001 -3.276549E+0000
  8.785315E-0001  2.004277E+0000
  6.739378E-0001  2.897709E+0000
 -2.642295E+0000 -1.143753E+0000
 -1.871563E+0000 -4.359204E+0000
  1.412388E+0000 -1.458425E+0000
  1.687981E+0000  3.917973E+0000
 -2.803853E+0000  4.087274E-0002
  2.591018E+0000 -1.868471E+0000
  1.639821E-0001  1.311576E+0000
 -7.123243E-0001  3.245828E-0001
 -1.548696E-0001 -3.365716E-0001
  2.169672E+0000 -1.012391E+0000
  1.414435E+0000  9.615705E-0003
 -3.367357E-0001  4.231019E-0001
 -1.777674E+0000  5.430029E-0001
  1.860311E+0000 -2.616457E+0000
 -1.370746E+0000 -1.467929E+0000
 -7.065902E-0001  2.073192E+0000
  2.735355E+0000 -7.152745E-0001
 -4.516777E+0000  1.007215E-0002
  5.412225E-0001 -1.378702E+0000
  1.630977E+0000 -2.725407E+0000
  2.470263E+0000  1.033568E+0000
 -9.115984E-0001  1.185440E+0000
 -1.773633E+0000 -6.372747E-0002
  1.983688E+0000  3.079349E-0001
  7.462910E-0001 -3.221974E+0000
 -9.439247E-0001  1.543155E+0000
 -3.176964E-0001  4.495893E-0001
  6.869129E-0001 -5.269110E-0001
  1.009812E-0001  7.109074E-0001
 -1.847923E+0000 -7.561293E-0001
  1.053390E+0000 -2.053637E+0000
  2.430072E+0000  2.349541E+0000
 -2.150137E+0000  1.404894E+0000
 -7.907330E-0002 -3.388198E+0000
 -1.179929E+0000 -1.806066E+0000
  9.792351E-0001 -3.308592E+0000
  1.438830E+0000  2.347324E+0000
 -9.918519E-0001  2.147510E+0000
  2.106777E+0000  1.058104E+0000
 -4.151978E-0001 -1.000471E+0000
 -7.309655E-0002 -4.060121E-0001
  8.223176E-0001  3.347992E+0000
  7.670242E-0001 -1.253577E+0000
  1.711107E+0000  2.201304E-0002
  7.319077E-0001  1.893945E+0000
 -4.521208E-0001  1.447569E+0000
 -4.708983E-0001 -8.257656E-0001
  1.999088E+0000 -2.388564E+0000
  1.602682E+0000  1.989157E+0000
 -1.965042E+0000  2.226758E+0000
  2.906787E-0002 -1.055150E+0000
 -1.337468E+0000 -2.768909E+0000
  2.782682E+0000  2.653951E+0000
  6.680765E-0001  1.160729E+0000
  3.498127E-0002  3.088202E-0001
  4.051624E-0001 -3.497322E+0000
  3.182486E-0001  3.248027E-0001
  2.343552E-0001  3.093336E+0000
 -1.237587E+0000 -6.618962E-0002
 -2.690716E+0000 -2.507736E+0000
  3.556515E-0001 -2.025270E+0000
  9.654636E-0001  2.564371E+0000
  1.124864E+0000  2.057087E+0000
 -1.122880E-0001  1.649668E+0000
 -8.818559E-0001 -2.774472E+0000
  2.703052E+0000 -8.094668E-0001
 -1.841699E+0000  1.215317E+0000
  1.710534E+0000  9.018994E-0001
 -4.751341E-0001 -5.051371E-0002
  7.835585E-0001 -4.253912E+0000
  2.413836E+0000 -4.263430E-0001
  1.797956E+0000 -1.468510E+0000
 -1.698056E+0000 -9.766964E-0001
  4.157000E-0001 -2.808156E-0001
  3.319829E+0000 -2.471948E+0000
 -1.613392E+0000  4.635050E+0000
 -6.697999E-0001 -2.771675E+0000
 -1.598810E+0000 -3.641416E+0000
  3.647224E+0000  1.777361E+0000
  6.355951E-0001  4.978711E-0001
 -1.718794E+0000  1.721052E+0000
  8.494175E-0001 -1.958053E+0000
  1.673374E+0000 -2.317115E+0000
  2.141482E+0000  2.591283E+0000
 -1.270215E+0000 -1.329602E+0000
 -6.010661E-0001  3.824934E-0001
  3.057576E+0000  1.656292E+0000
 -2.433125E-0001  5.526270E+0000
 -3.527657E+0000 -9.679828E-0001
 -1.641090E+0000 -5.351390E+0000
  4.959302E+0000  5.079679E-0001
 -7.310796E-0001  5.582886E+0000
 -1.553804E+0000 -2.947746E-0001
 -2.374549E+0000 -2.627009E+0000
  2.276464E+0000  2.368885E+0000
  6.154562E-0001 -1.840099E-0001
 -1.344916E+0000 -1.213855E+0000
  3.990133E-0002 -4.522621E-0001
  2.051206E+0000 -2.342422E+0000
 -2.199768E+0000 -7.817793E-0002
  1.049354E+0000 -2.055937E+0000
 -5.266184E-0001 -2.383446E+0000
  2.925954E-0001 -6.312189E-0001
 -1.124317E-0001 -4.132314E-0001
 -2.988132E+0000 -1.742860E+0000
  4.763174E-0001 -2.282208E+0000
  3.476145E+0000  6.697334E-0002
 -4.293822E-0001  2.538182E+0000
 -5.355376E+0000  9.136619E-0001
  8.042235E-0002 -5.213980E+0000
  6.122285E-0001  9.243401E-0001
 -1.693975E+0000  3.637333E-0001
  1.054879E-0001 -1.440860E+0000
  1.534284E+0000 -1.532380E+0000
  7.988022E-0001  1.918131E+0000
 -1.471657E+0000 -5.492008E-0002
 -2.696488E+0000 -1.004498E+0000
  1.835891E+0000 -1.503525E+0000
 -2.256290E-0001  1.318104E+0000
  1.402003E+0000  2.659683E+0000
 -3.121988E+0000 -9.490848E-0001
  1.573984E-0001 -2.395208E+0000
  1.702575E+0000  6.278991E-0001
  1.948117E+0000 -1.950043E-0001
 -2.452580E+0000 -6.443559E-0001
 -1.098385E+0000 -1.513790E+0000
  1.151823E+0000  1.304309E+0000
  2.208763E+0000  2.065920E+0000
 -1.903315E+0000  3.362349E+0000
 -2.139051E+0000 -2.496816E+0000
  2.835650E+0000 -2.698805E+0000
  1.119182E+0000  2.046803E+0000
 -1.385251E+0000 -5.883404E-0002
 -2.777594E-0001 -1.719110E+0000
 -1.583892E-0001  1.194798E+0000
  3.307024E+0000  2.085319E+0000
 -2.221770E-0001  4.876799E+0000
 -5.053635E-0001  3.406102E-0001
  4.045704E+0000 -4.017802E+0000
  5.460146E-0001  2.852995E+0000
  1.099164E-0001  6.930812E-0002
 -3.565573E+0000 -4.047110E+0000
  2.573640E+0000  5.954502E-0002
  4.404643E-0001  2.610413E+0000
 -2.134097E+0000  3.280351E+0000
 -1.060148E+0000  5.035999E-0002
 -2.214046E-0001 -8.136803E-0001
  1.416484E+0000  1.282911E+0000
 -2.176107E-0001  7.468504E-0001
 -7.750448E-0001 -1.300091E+0000
  8.325158E-0001 -1.435049E+0000
 -5.480737E-0001  2.429750E+0000
  1.389192E-0001 -1.166277E+0000
 -3.309484E+0000  1.727345E+0000
  3.433010E+0000 -2.866481E+0000
  5.656292E-0002  2.618794E+0000
 -2.960536E+0000 -3.013407E-0001
 -2.192737E+0000 -4.619690E+0000
  2.781289E+0000 -3.286264E+0000
  2.069978E-0001  5.409169E+0000
 -3.189163E+0000  1.189321E+0000
 -1.182431E+0000 -3.363408E+0000
  1.452985E+0000  1.522678E+0000
  3.930543E+0000  5.224894E+0000
 -3.482318E+0000  1.171663E+0000
 -2.857574E+0000 -2.134854E+0000
  2.478619E+0000  1.256833E+0000
  1.465245E+0000  3.769788E+0000
 -2.476728E+0000 -8.596530E-0001
  2.371537E+0000 -1.131444E+0000
  2.476206E+0000  1.638582E+0000
 -3.674041E+0000  1.979066E+0000
 -1.168045E+0000 -1.697582E+0000
  1.139918E+0000 -2.736414E+0000
  2.704474E+0000  3.987165E+0000
 -4.773113E+0000  1.771677E+0000
 -8.132920E-0001 -3.991397E+0000
  1.935656E+0000  4.690580E-0002
  4.811317E-0001  3.751148E+0000
 -1.603369E+0000 -1.278400E-0001
 -1.076883E+0000 -3.659144E+0000
  1.171942E+0000  1.006876E+0000
  7.761417E-0001  3.778550E+0000
 -2.753828E+0000  1.699480E+0000
 -2.746343E-0001 -5.944913E-0001
  4.529521E+0000 -1.775079E+0000
 -2.122391E-0001  3.535105E+0000
 -1.764963E+0000 -4.327771E-0001
  1.035983E+0000 -7.904806E-0001
 -1.507487E+0000 -6.788361E-0001
  1.496807E+0000  8.534480E-0001
 -9.521289E-0002  1.229527E+0000
 -7.696425E-0001  1.446108E+0000
 -1.613305E+0000  2.947546E-0001
 -1.005841E+0000 -1.273673E+0000
  1.246322E+0000  1.805991E-0001
  1.758256E+0000  5.288217E-0001
 -3.169259E+0000  1.856562E+0000
  1.332553E+0000 -1.367195E+0000
  1.184657E+0000 -8.096657E-0001
  7.977430E-0001  3.754147E+0000
 -2.403841E+0000  3.989025E+0000
 -4.236326E-0001 -1.043935E+0000
 -1.035969E+0000 -6.592376E-0001
  1.092323E+0000  7.140604E-0001
 -1.709352E-0001 -1.663165E+0000
 -8.784560E-0001 -1.759528E+0000
  2.304943E-0001  1.589138E+0000
  2.332325E+0000 -1.206406E+0000
 -1.060651E+0000  3.995155E-0001
  5.198111E-0002  5.420541E-0001
 -2.071977E+0000 -2.070398E+0000
  2.464630E-0001 -1.794132E+0000
  1.374607E+0000  6.657683E-0001
 -4.013219E-0001  1.963451E+0000
 -4.089026E+0000  1.713063E-0001
  1.918568E+0000 -2.562478E+0000
 -6.004621E-0001  9.369022E-0001
  2.682495E+0000  1.196405E+0000
 -4.504835E+0000 -1.472032E-0001
  1.876331E+0000 -2.197704E+0000
  3.141801E-0001  3.318850E+0000
 -5.898055E-0001  2.423990E+0000
 -1.344551E+0000 -2.997583E+0000
  5.010853E-0001 -8.473744E-0001
  1.824232E+0000  2.300042E+0000
 -2.732710E+0000  1.528983E+0000
  5.035352E-0001 -2.155382E+0000
  2.691836E+0000 -5.361953E-0001
 -2.905636E-0001  5.299321E+0000
 -2.364331E+0000 -1.162780E+0000
  2.321726E-0001 -3.074630E+0000
  5.653247E+0000 -5.776504E-0002
  8.953875E-0002  4.639252E+0000
 -2.997137E+0000  1.244235E+0000
 -2.927890E-0001 -2.186408E+0000
  3.197734E+0000  4.176541E-0001
  2.674511E+0000  4.941042E+0000
 -4.798658E+0000  3.613924E+0000
 -8.432582E-0001 -5.371124E+0000
  3.233633E+0000 -2.539200E+0000
  1.795332E+0000  3.550522E+0000
 -4.270969E+0000  3.051336E-0001
 -1.690612E+0000 -2.811778E+0000
  2.457228E+0000  9.465069E-0001
 -4.404516E-0001  2.246585E+0000
 -2.981490E+0000  1.683658E+0000
 -8.330471E-0001 -3.726482E+0000
  3.372067E+0000 -1.701131E+0000
  8.924899E-0001  2.822872E+0000
 -3.530228E+0000  4.018946E+0000
 -4.132786E+0000 -4.691116E+0000
  5.654946E+0000  7.335900E-0001
 -6.740516E-0001  6.661410E+0000
 -4.867939E+0000  2.180308E+0000
 -1.221508E+0000 -6.131378E+0000
  3.455332E+0000 -1.159389E+0000
  4.223179E+0000  5.851523E+0000
 -5.825574E+0000  1.679351E+0000
 -1.898364E+0000 -3.196094E+0000
  2.795149E+0000 -2.509363E+0000
  2.246961E+0000  2.874463E+0000
 -1.404761E+0000  1.927534E+0000
 -3.764579E-0001 -4.672660E+0000
  1.323012E+0000 -3.377665E+0000
  1.048331E+0000  3.023186E+0000
 -2.619317E+0000  2.252570E+0000
 -2.172117E+0000 -1.958224E+0000
 -2.740303E-0001  1.618323E-0001
  1.779598E+0000  2.331157E-0001
 -1.455690E+0000  3.431413E+0000
  9.801087E-0002 -4.203846E+0000
  1.285738E+0000 -1.990125E+0000
  2.536430E+0000  9.815065E-0001
 -2.296435E+0000  4.398332E+0000
 -1.070596E+0000 -1.062037E+0000
  1.364528E+0000 -1.517058E+0000
  1.644926E+0000  2.244343E+0000
 -2.074674E+0000  3.366812E+0000
 -4.441993E+0000  1.301995E-0001
  1.748753E+0000 -4.326249E+0000
  2.509488E+0000  1.794999E+0000
  1.800262E+0000  3.864307E+0000
 -6.345274E+0000 -1.538762E+0000
  1.924407E+0000 -5.414056E+0000
  4.319465E+0000  1.253683E+0000
 -5.954649E-0001  5.134300E+0000
 -6.228753E+0000 -4.664240E+0000
  1.378221E+0000 -7.465873E+0000
  5.317136E+0000  2.765660E+0000
 -4.242891E-0001  5.209250E+0000
 -6.182936E+0000 -1.982023E+0000
  9.323949E-0001 -3.777132E+0000
  5.678624E+0000 -1.105617E+0000
 -2.197928E+0000  3.600179E+0000
 -1.403273E+0000 -8.171872E-0001
  4.529657E-0001 -5.055765E+0000
  3.434213E-0001 -1.592381E+0000
  9.430129E-0001  3.609040E+0000
 -1.318435E+0000  7.435000E-0001
 -1.116537E+0000 -1.452103E+0000
  2.337724E+0000  4.544527E-0001
  3.288271E+0000  5.975457E-0001
 -1.776076E+0000  1.072773E-0001
  1.028039E+0000 -3.157136E+0000
  2.601715E-0002  9.649578E-0001
 -4.786418E-0001 -3.070178E-0001
 -3.439399E-0003 -1.680593E+0000
 -5.755182E-0002 -1.459069E+0000
  4.881375E+0000  2.239085E+0000
 -2.343868E+0000  1.498111E+0000
 -2.235621E+0000 -3.640879E+0000
  4.358480E+0000  8.942505E-0004
  4.425244E-0001  4.200410E+0000
 -3.522181E+0000  6.511606E-0001
 -4.958443E-0001 -2.999445E+0000
  5.067533E-0001  5.289110E-0001
  1.380346E+0000  7.439402E-0002
 -9.451492E-0001 -2.616428E-0001
  3.707117E-0001 -1.421039E+0000
  1.034411E+0000 -5.153060E-0001
 -1.363599E+0000  9.785243E-0001
 -1.737120E+0000  7.656350E-0001
 -7.201628E-0001 -3.152714E+0000
  1.729021E+0000  3.070066E-0001
  2.360254E-0001  2.728373E+0000
 -3.930853E+0000  7.117390E-0002
  7.251492E-0001 -2.508189E+0000
  1.757406E+0000 -6.252809E-0002
 -2.625412E-0002 -1.725991E-0001
 -7.986603E-0001  3.508639E-0001
  4.050916E-0001 -4.717184E+0000
  2.890940E+0000 -1.257406E+0000
  3.284054E-0001  3.601056E+0000
 -3.000280E-0002  1.850738E-0001
 -7.570364E-0001 -1.782102E+0000
  3.414031E-0001  7.656651E-0001
  1.113959E+0000  7.712714E-0001
 -1.765554E+0000 -1.276442E+0000
  1.739136E+0000 -2.937747E+0000
  1.908204E+0000  4.312274E-0001
 -2.651139E+0000  2.954825E+0000
 -4.196732E-0001  2.028444E-0001
  1.649138E+0000  2.045350E-0001
  1.122206E+0000  1.113330E-0001
 -1.244051E+0000 -2.652930E+0000
 -6.865175E-0001 -1.266056E+0000
  3.260684E+0000 -2.147245E+0000
 -1.122669E+0000  2.683553E+0000
 -1.592875E+0000 -1.883408E+0000
 -1.080451E+0000 -1.419886E+0000
  1.815719E+0000 -3.199750E+0000
  1.967968E+0000 -6.357298E-0001
  4.470280E-0002  1.597856E+0000
 -2.223605E+0000  3.392110E-0001
 -1.366297E-0001 -4.802943E+0000
  4.225741E+0000 -9.512347E-0001
  1.665887E-0002  4.329257E+0000
 -5.041088E+0000 -2.865309E+0000
  2.997894E+0000 -4.260417E+0000
  4.420348E+0000  6.829245E-0001
  9.292205E-0001  4.868108E+0000
 -5.015657E+0000 -2.307800E+0000
 -5.116704E-0002 -5.076277E+0000
  5.051286E+0000  1.782671E-0001
  8.649855E-0001  2.349163E+0000
 -6.555778E+0000  1.097815E+0000
  1.947633E+0000 -6.913938E+0000
  4.676311E+0000  2.455876E+0000
 -1.403066E+0000  8.116818E+0000
 -5.782590E+0000 -7.996860E-0001
  1.466755E+0000 -5.075925E+0000
  2.355430E+0000  2.139189E+0000
 -1.781109E+0000  3.106408E+0000
 -1.906028E+0000 -2.266717E+0000
  3.262122E-0001 -1.174750E+0000
  3.135931E+0000 -1.843919E+0000
 -1.286035E+0000  3.652134E+0000
 -1.532501E+0000 -8.555312E-0001
 -6.408945E-0001 -1.738659E+0000
  2.024744E+0000 -1.282852E+0000
  3.233953E-0001 -4.804564E-0001
 -1.574095E+0000  9.916405E-0001
 -1.697893E+0000  4.501989E-0001
  2.253057E+0000  3.984540E-0001
 -7.918234E-0001  4.100861E+0000
 -2.027251E+0000  4.481265E-0001
  4.168496E-0001 -8.634310E-0001
  8.075961E-0001 -1.983692E+0000
 -1.311435E+0000  1.720947E-0001
  8.114983E-0001 -1.862288E-0001
  2.236070E+0000 -8.378842E-0002
  1.350593E+0000  3.406462E+0000
 -2.027592E+0000 -1.541825E+0000
  1.514894E-0001 -5.475576E+0000
  3.422517E-0001  8.160540E-0001
  1.292050E+0000 -7.182448E-0001
 -2.602392E-0001 -1.133446E+0000
 -1.315868E+0000 -2.186597E-0001
  2.829112E+0000 -4.915688E-0001
  1.750174E+0000  1.430420E+0000
 -2.548993E+0000  2.957798E+0000
  9.275729E-0001 -3.712811E+0000
  5.847675E-0001  3.487437E-0001
  7.288085E-0001  3.358191E-0001
 -6.174733E-0001  1.343065E+0000
 -1.582428E-0001  3.125931E-0001
  2.714612E+0000  2.081414E-0001
 -6.251428E-0001  1.393011E+0000
 -7.080806E-0001 -9.436018E-0001
  2.019701E+0000  8.902534E-0001
 -7.139922E-0001  1.938838E+0000
 -3.910479E-0001 -1.860102E+0000
  1.419612E+0000 -1.127896E+0000
  2.484638E+0000 -4.135645E-0002
 -2.111890E+0000 -1.804651E+0000
 -8.201189E-0001  1.913645E+0000
 -8.508634E-0001  3.792778E-0001
  2.229615E+0000  3.288366E+0000
 -3.960867E+0000  1.365465E+0000
  2.520908E-0001 -3.707348E+0000
  1.373648E+0000 -2.224330E+0000
 -5.198580E-0001  8.469688E-0001
 -2.418001E+0000  7.233705E-0001
  6.668252E-0001 -3.194917E+0000
  1.821643E+0000 -1.519179E+0000
  2.137689E+0000  2.636256E+0000
 -2.516984E+0000 -1.185313E+0000
  4.218126E-0001 -2.693515E+0000
  6.598980E-0001 -2.050423E+0000
 -2.318345E-0001  3.433492E+0000
 -2.979161E+0000  4.289399E-0001
  1.034549E+0000 -4.470084E+0000
  2.857617E+0000  2.597077E+0000
  1.232454E+0000  3.992557E+0000
 -5.276194E+0000  1.846649E+0000
  1.960884E+0000 -3.468668E+0000
  1.089140E+0000 -5.985690E-0001
 -8.423268E-0002  3.469195E+0000
 -4.573177E-0001 -1.947062E+0000
  8.854021E-0001 -7.039797E-0001
  3.829250E-0001  3.905154E+0000
 -1.768701E+0000 -1.809114E+0000
 -5.160695E-0002 -2.740993E+0000
  7.336527E-0001 -4.198435E-0001
  3.093604E+0000  9.583361E-0001
 -3.089837E+0000  1.141899E+0000
 -9.802906E-0001 -3.556614E+0000
  2.634553E+0000 -2.115871E+0000
  4.751382E+0000  2.539917E+0000
 -3.027502E+0000  2.624439E+0000
  1.027577E-0001 -5.990186E+0000
  9.790649E-0001  1.787515E+0000
  1.490341E+0000  3.798661E+0000
 -6.644261E+0000 -1.890166E+0000
  2.976313E+0000 -4.824263E+0000
  3.018465E+0000  1.090969E+0000
 -3.288248E+0000  3.755787E+0000
 -1.547862E+0000 -4.702283E+0000
  2.776655E+0000 -2.379777E-0001
 -4.452686E-0001  2.906308E+0000
 -3.293005E+0000 -7.609575E-0001
  3.161309E+0000 -4.751753E+0000
  2.700253E+0000  5.902239E-0001
 -2.332767E+0000  1.262772E+0000
 -6.589996E-0001 -1.910483E+0000
  3.527924E-0001  2.255304E+0000
  1.373495E+0000  1.489519E-0002
 -1.978983E+0000  6.656578E-0001
  2.177661E+0000  2.027772E-0001
 -1.357092E+0000  3.021967E+0000
  1.298735E+0000 -4.592033E+0000
 -8.385354E-0001  8.866969E-0003
  3.724718E+0000  1.875864E+0000
 -1.939391E+0000  3.362925E+0000
 -1.992345E+0000 -1.218707E+0000
  1.607405E-0001 -1.730635E+0000
  2.888723E+0000  2.646313E+0000
  6.410897E-0001  4.281297E+0000
 -3.194741E+0000  1.673327E+0000
 -2.127911E+0000 -5.425291E+0000
  5.506694E+0000  2.376147E-0002
 -1.029535E+0000  9.909203E-0001
 -1.065751E+0000 -1.243617E+0000
  4.241261E-0001 -2.752986E+0000
  1.919129E+0000 -1.193727E+0000
  8.388859E-0001  2.298935E+0000
 -2.841368E+0000  2.383717E-0001
 -1.640363E-0001 -2.058759E+0000
  6.343397E-0001 -1.801359E+0000
 -2.803429E-0001  5.280471E-0001
  8.441851E-0001 -4.973625E-0001
 -5.833969E-0001 -5.702260E-0001
  1.506392E+0000 -2.147125E+0000
 -7.940321E-0002  2.096490E+0000
  1.263793E+0000  1.106656E+0000
 -1.713155E+0000 -5.262585E-0001
  1.546576E+0000 -2.080688E+0000
  1.611462E+0000  1.198594E+0000
 -1.745203E+0000  3.806745E+0000
 -2.274374E-0001  1.709184E-0002
 -8.579072E-0002 -3.929874E+0000
  2.547592E+0000  5.601490E+0000
 -2.702868E+0000  4.244815E+0000
 -4.877734E-0001 -3.741938E-0001
 -8.323372E-0001 -1.568953E+0000
  4.106801E+0000 -1.274368E+0000
 -2.590873E-0001  1.317852E+0000
 -1.221811E+0000  1.225519E+0000
 -1.497698E+0000 -4.104910E+0000
  1.778064E+0000 -5.031247E-0001
  1.764510E+0000  2.885011E+0000
 -2.680439E+0000 -6.110619E-0001
  1.268746E+0000  1.919724E-0002
  1.309724E+0000  1.664669E+0000
 -2.227081E+0000  1.137216E+0000
 -8.923587E-0001 -2.033510E+0000
  3.388176E+0000 -5.413889E-0001
 -4.053581E+0000  3.329570E+0000
  4.128675E-0001 -4.714742E-0001
  8.938718E-0001  2.980398E+0000
  4.803204E-0001  4.092151E+0000
 -2.044510E+0000  1.164202E+0000
  1.562086E-0002 -1.027620E+0000
  2.078848E+0000  1.800646E+0000
 -4.237522E-0001  2.370381E+0000
 -1.598131E+0000 -1.762949E+0000
  1.296396E+0000 -1.170634E+0000
  8.962442E-0001  4.262114E+0000
 -1.114201E+0000 -2.456657E-0001
  4.986581E-0001  1.891564E+0000
  1.361678E-0001 -5.509586E-0002
  1.383993E+0000 -9.548618E-0001
  1.436600E+0000  6.069902E-0001
 -1.135662E+0000  8.942033E-0001
 -7.905893E-0001 -1.208600E+0000
 -1.425492E+0000 -2.767929E+0000
  4.201475E+0000  1.947354E+0000
 -3.410282E+0000  1.184932E+0000
 -8.534736E-0001 -3.736065E+0000
 -2.784597E-0001 -1.633141E+0000
  1.467272E+0000  1.603923E+0000
  2.441354E-0001  2.130719E+0000
 -2.051517E+0000 -1.624155E+0000
  1.872850E-0001 -1.938451E+0000
  1.062408E+0000  3.132257E+0000
 -2.862801E+0000 -3.185743E-0001
  1.020200E+0000 -7.937859E-0001
  2.755872E-0001 -1.057708E+0000
  1.349449E-0001 -2.874527E+0000
  3.629742E-0001  3.261729E+0000
 -3.535050E-0001 -3.703134E+0000
 -2.378223E+0000  7.797723E-0001
  2.265575E+0000 -8.460406E-0001
 -6.768712E-0001  2.032702E+0000
 -7.975061E-0001 -5.983626E-0001
  2.217983E+0000 -3.220629E+0000
 -1.809261E-0002  1.275148E+0000
 -1.234618E-0001  2.864142E+0000
 -2.728714E+0000 -7.451488E-0001
  7.876484E-0001 -1.623050E+0000
  1.273317E+0000  2.665014E-0001
 -2.036723E+0000  4.195696E+0000
  3.691246E-0002 -3.494890E+0000
  1.068687E+0000 -3.065914E+0000
  6.496681E-0001  2.089777E+0000
 -1.404040E+0000  8.297341E-0001
 -1.038768E+0000 -1.476431E+0000
  2.482957E+0000 -4.707389E+0000
  5.121502E-0001  4.275245E+0000
 -8.893025E-0001  4.718213E+0000
 -3.971129E+0000 -2.182792E+0000
  2.445049E+0000 -4.476933E+0000
  1.823306E+0000  1.404822E+0000
  7.735146E-0001  6.091680E+0000
 -4.399257E+0000  1.204210E+0000
  6.962209E-0001 -5.215060E+0000
  7.303005E-0001  1.436904E+0000
  1.121791E+0000  1.929386E+0000
 -3.175995E+0000 -1.109580E+0000
  1.465265E+0000 -2.339126E+0000
 -1.084058E+0000 -6.785592E-0001
  8.353402E-0001  2.649308E+0000
 -8.335388E-0001  1.780740E-0001
 -8.520600E-0001  5.379221E-0001
  1.676993E+0000 -2.965768E+0000
  1.176743E-0001 -7.662451E-0001
  6.448312E-0001  6.694879E-0001
 -1.083354E-0001  1.379109E-0001
 -9.732190E-0001  1.297592E+0000
  1.405784E+0000 -1.862324E+0000
  4.076912E-0001 -2.827006E+0000
 -1.395623E+0000  6.562438E-0001
 -1.652569E-0002  7.024368E-0001
  8.705037E-0002  1.240428E+0000
  2.889705E-0001 -8.772086E-0001
  4.567549E-0001 -3.641569E+0000
  5.249927E-0001 -9.511377E-0002
 -2.148877E+0000 -5.291168E-0001
 -1.798240E-0001  3.022676E-0001
 -3.872483E-0001 -5.734919E-0002
 -2.883181E-0001 -2.864954E-0001
 -3.389658E+0000 -1.598554E+0000
  1.319169E+0000 -3.702093E+0000
  2.714608E+0000  1.224903E+0000
  5.838103E-0001  4.761338E+0000
 -3.985644E+0000  2.167084E-0001
  8.394119E-0001 -3.932077E+0000
  3.233997E+0000 -2.942562E-0001
 -6.534514E-0001  2.357563E+0000
 -4.976412E+0000  1.660957E+0000
  1.996880E+0000 -2.367884E+0000
  2.750826E+0000  6.436249E-0001
 -6.756006E-0001  4.978010E+0000
 -7.663537E-0001 -4.690958E+0000
  7.330186E-0001 -1.516168E+0000
  1.504009E+0000  2.446429E+0000
 -1.098177E+0000  3.523793E+0000
 -2.916659E-0001 -1.943763E+0000
  1.980804E+0000  1.131132E+0000
  9.289121E-0001  2.383394E+0000
 -2.800439E+0000 -4.360790E-0001
  4.484816E-0001 -2.024621E+0000
  4.573346E+0000  1.498668E+0000
 -3.312693E+0000  9.077995E-0001
 -2.507279E+0000 -3.423068E+0000
  2.235695E+0000 -3.274837E-0001
  2.099307E+0000  3.297676E+0000
 -5.346236E-0001 -6.215994E-0001
 -1.985391E+0000  1.004767E+0000
  1.294253E-0001  1.752195E-0001
 -4.093492E-0001  1.185537E+0000
  3.199537E+0000 -2.681317E-0001
  2.967221E-0001  5.923680E-0001
 -1.192358E-0001  2.701695E+0000
 -3.054377E+0000 -3.224586E+0000
 -6.564737E-0003 -1.539065E+0000
  2.939649E+0000  7.211035E-0001
 -2.226464E+0000  1.219299E+0000
 -1.392362E-0001  6.884650E-0001
 -2.414929E-0001  2.198680E+0000
 -1.803908E-0002 -2.945638E+0000
  4.096555E-0001  1.071794E+0000
  1.288172E-0001  1.642858E+0000
 -7.002379E-0001 -3.210516E-0001
  1.636229E+0000 -2.087275E+0000
  1.551788E+0000  3.052110E+0000
 -1.730493E+0000  1.466635E+0000
 -5.315914E-0001 -1.066306E+0000
  6.194168E-0001 -3.487488E-0001
 -2.408505E-0001  2.668262E+0000
  6.312004E-0001  1.981503E-0001
 -2.249833E+0000  1.190094E+0000
  1.432529E+0000 -1.819499E+0000
  1.688875E+0000  2.955991E+0000
 -5.111225E-0001 -2.575610E+0000
 -3.797573E+0000 -2.569071E+0000
  5.969763E+0000 -2.111132E+0000
 -1.318965E-0001  3.762244E+0000
 -2.249574E+0000  1.913957E-0001
 -4.955217E-0001 -1.806890E+0000
  1.420164E+0000 -1.971363E+0000
 -3.133138E-0001  3.301730E+0000
  7.179736E-0001  1.435136E+0000
 -3.100072E+0000  4.439799E-0001
  1.730773E-0001 -3.139645E+0000
  5.890843E+0000  1.814792E+0000
 -3.009661E+0000  5.335687E+0000
  1.091591E-0001 -8.086299E-0001
  7.834075E-0001 -3.248797E+0000
  3.903736E+0000 -1.568215E+0000
 -9.582488E-0001  3.823420E+0000
  2.765689E-0001 -2.338907E-0001
 -4.826809E-0001 -2.230329E+0000
  9.545224E-0001 -6.159004E-0001
 -2.807925E-0001 -1.282705E+0000
 -2.556756E+0000 -8.674220E-0001
  3.909854E-0001 -1.324680E+0000
  5.504629E-0001 -3.514463E-0001
 -1.655942E+0000  1.262146E+0000
 -2.940051E-0001 -2.538949E+0000
  2.087340E+0000 -3.056630E+0000
  4.472159E-0001  1.090268E+0000
  1.124814E+0000 -6.588871E-0002
 -1.557279E+0000  1.697416E+0000
  1.107430E+0000 -9.723854E-0001
  2.353222E+0000  1.481061E+0000
 -1.149530E+0000 -4.230242E-0001
 -2.324367E+0000 -5.047566E-0001
  4.546313E-0001 -2.328819E+0000
 -9.687979E-0001  4.015476E-0001
  3.194600E+0000 -1.641545E+0000
 -2.922447E-0001  1.767369E+0000
 -7.354597E-0001 -1.728048E+0000
 -7.313453E-0001 -1.793823E+0000
  2.756733E-0001 -5.314956E-0001
  1.542393E+0000  8.248707E-0001
 -2.647940E+0000 -1.832339E-0001
  3.186184E+0000 -4.475894E+0000
  8.133797E-0002  8.573356E-0001
  2.193984E-0001  2.254320E+0000
 -2.881013E+0000 -1.678677E-0001
  5.061398E-0001 -2.191158E+0000
  2.067070E+0000  1.430933E+0000
 -7.493220E-0001  2.003596E+0000
 -2.493282E+0000 -7.414115E-0001
  1.043572E+0000 -1.528117E-0001
  2.997179E+0000  1.885750E+0000
 -3.430833E+0000  1.772382E+0000
 -2.264676E+0000  7.330471E-0001
 -5.714618E-0001 -3.386228E+0000
  3.750065E+0000  1.344689E+0000
 -2.192306E+0000  1.782289E-0001
 -2.872775E+0000 -1.815292E+0000
  1.976502E+0000 -2.305843E+0000
  9.163399E-0002  2.687209E+0000
 -1.626589E+0000  1.176119E+0000
 -1.995024E+0000 -1.489212E+0000
  2.499152E+0000 -1.149488E+0000
  9.874586E-0001  1.641414E+0000
 -3.360550E+0000 -9.881900E-0001
  5.122033E-0001 -4.521609E+0000
  3.530226E+0000 -1.024625E+0000
 -2.122005E+0000  4.395901E+0000
 -2.048808E+0000 -4.153215E+0000
 -8.476747E-0001 -2.104293E+0000
  4.145216E+0000  1.993912E-0001
 -6.005296E+0000  4.267966E+0000
 -1.014456E+0000 -6.993572E+0000
  3.634478E+0000  1.044390E+0000
  3.730427E+0000  2.052754E+0000
 -2.825785E+0000  6.622913E+0000
 -1.887025E+0000 -3.582625E+0000
  2.669315E+0000 -3.677068E+0000
  2.336921E+0000  1.744112E+0000
 -1.192444E+0000  2.814307E+0000
 -2.121281E+0000 -1.676952E+0000
  1.438451E+0000 -4.967255E+0000
  1.850375E+0000 -2.238267E-0001
 -1.051129E+0000  4.335073E+0000
 -3.365709E+0000 -1.082042E+0000
 -6.306338E-0001 -4.747376E+0000
  4.078257E+0000  9.848296E-0001
 -1.195648E+0000  4.313459E+0000
 -7.934827E-0001 -3.512428E+0000
 -1.156255E+0000  4.378953E-0001
  1.539231E+0000  4.646165E-0001
  1.032952E+0000 -1.234022E+0000
 -2.111073E+0000 -4.709530E-0001
  2.472818E+0000 -1.009383E+0000
 -5.498524E-0001  4.848110E+0000
  2.502805E-0001  3.438939E-0001
 -1.670867E+0000 -1.140377E+0000
  2.609958E+0000  5.771771E-0001
  1.703301E-0001  2.344851E+0000
 -1.146410E+0000  5.962816E-0001
 -1.251309E-0001 -1.262071E-0001
  2.865214E+0000 -2.782015E+0000
 -1.617850E+0000 -8.412873E-0002
  2.692614E-0001  1.558424E+0000
 -2.622385E-0001  2.068148E-0001
  1.862909E-0001  2.826672E-0001
 -1.623587E+0000  2.431069E+0000
  4.980954E-0001 -3.113729E+0000
  2.198108E+0000 -1.556946E+0000
 -2.003328E+0000  7.693602E-0001
 -1.416540E+0000 -1.247829E+0000
  1.802487E+0000 -2.608147E+0000
  1.800546E+0000  3.162804E+0000
 -5.134226E-0001  2.798311E+0000
 -3.408050E+0000 -2.328365E+0000
  1.511465E+0000 -3.653314E+0000
  3.232488E+0000  1.357908E-0001
 -3.405764E+0000  2.780198E+0000
 -3.121492E+0000 -3.696008E-0001
 -1.078162E+0000 -3.986372E+0000
  2.481448E+0000  2.123667E+0000
 -2.646579E-0002  3.958049E+0000
 -5.444545E+0000 -4.506273E-0001
  8.376241E-0001 -1.424568E+0000
  4.160943E+0000  2.805967E+0000
 -1.022664E+0000  2.323245E+0000
 -4.164453E+0000 -2.862623E+0000
 -1.176108E+0000 -3.873734E+0000
  5.420913E+0000  3.550107E-0001
 -1.212602E-0001  6.224915E+0000
 -3.890293E+0000  1.063151E+0000
 -4.830522E-0001 -6.599023E+0000
  4.710976E+0000  1.226996E+0000
  1.035289E-0001  3.895310E+0000
 -5.742505E+0000 -1.825396E+0000
  1.785709E+0000 -5.712983E+0000
  3.658685E+0000  2.744158E+0000
 -2.100122E+0000  3.050141E+0000
 -5.656566E-0001 -4.272000E+0000
 -3.841983E-0001 -2.545176E+0000
  4.110137E+0000  4.141197E+0000
 -9.986248E-0001  2.173003E+0000
 -2.286356E+0000  5.338117E-0002
  3.223343E+0000 -5.309017E+0000
  1.271297E+0000  1.307634E+0000
 -2.692267E+0000  4.079567E+0000
 -1.730450E+0000 -3.087689E+0000
  1.363627E+0000  1.561462E+0000
  2.517714E+0000  7.776820E-0001
 -4.850202E+0000 -5.292205E-0002
  2.638595E+0000 -4.012021E+0000
  1.527600E+0000 -1.153005E+0000
 -2.426407E-0001  2.907210E+0000
 -1.765268E+0000  1.189072E+0000
 -1.017696E+0000 -2.620499E+0000
  1.450236E+0000  1.068158E+0000
  1.325355E+0000 -3.033533E-0001
  3.223496E-0001 -6.114129E-0002
 -1.243946E+0000 -1.505205E+0000
 -3.210298E-0001 -8.043960E-0001
  2.014038E+0000  2.452441E+0000
 -1.430264E+0000  3.355271E+0000
  8.357300E-0002 -2.266789E+0000
 -1.711444E+0000 -1.942602E+0000
  1.213887E+0000 -1.686943E-0002
  1.004385E-0001  3.566159E+0000
 -1.408163E+0000 -4.213431E-0001
  6.122604E-0001 -1.648696E+0000
  4.661988E+0000  5.028888E-0001
 -5.018089E+0000  2.535860E+0000
  7.774442E-0001 -3.802570E+0000
  3.390962E-0001 -2.062006E+0000
  1.156681E+0000  3.224331E+0000
 -5.930713E+0000  9.526620E-0001
  2.923682E+0000 -6.340243E+0000
  5.544720E+0000  2.334899E+0000
  4.850474E-0001  8.094489E+0000
 -6.902461E+0000 -1.071406E+0000
 -5.623049E-0001 -6.866426E+0000
  3.580609E+0000  3.110218E+0000
 -8.069999E-0001  4.114526E+0000
 -4.282832E+0000 -1.895207E+0000
 -3.714422E-0001 -2.902389E+0000
  1.835951E+0000 -1.583464E+0000
 -6.675689E-0001  4.980487E+0000
 -1.257858E+0000 -1.007840E+0000
 -3.071749E-0001 -1.417602E+0000
  2.324239E+0000 -1.630333E+0000
 -1.964451E+0000  1.940573E+0000
  1.347322E+0000 -2.783208E+0000
 -8.650424E-0001  1.227722E+0000
 -2.906485E+0000  2.813342E-0001
  6.542738E-0001  6.955808E-0001
  4.928530E-0001 -1.323194E+0000
  2.645791E-0001  1.065314E+0000
  1.133722E+0000  2.298792E+0000
  5.156561E-0001 -2.735648E-0002
 -2.098364E+0000 -1.039482E+0000
  1.168272E+0000 -1.512739E+0000
  2.803840E+0000 -4.104525E-0001
  3.831080E-0001  2.798666E+0000
 -3.036579E+0000 -8.109807E-0002
 -8.095694E-0001 -4.602152E+0000
  5.042506E+0000 -3.359284E+0000
 -4.875137E-0001  6.389641E+0000
 -4.060863E+0000  3.343180E+0000
 -1.724925E-0001 -5.224149E+0000
  3.581711E+0000 -2.623334E+0000
 -2.912665E-0001  6.680063E+0000
 -2.868504E+0000  4.394460E-0002
  1.568590E+0000 -4.000031E+0000
  3.023786E+0000  2.786015E-0001
 -1.633860E+0000  5.496945E+0000
 -4.177522E+0000  3.650234E-0001
 -1.459242E+0000 -4.364570E+0000
  4.507373E+0000 -4.295157E+0000
  2.253713E+0000  6.192089E+0000
 -2.815097E+0000  1.657741E+0000
 -1.720874E+0000 -4.594398E+0000
  2.776762E+0000  7.314876E-0001
  1.063308E+0000  1.857502E-0001
 -3.853197E+0000  2.681432E+0000
 -1.055615E+0000 -2.800672E+0000
  2.309412E+0000 -4.721184E-0001
 -1.672599E+0000  4.435493E+0000
 -2.518097E+0000  4.426248E-0001
 -3.485080E-0002 -3.484035E+0000
  5.974769E-0001 -1.816026E+0000
 -3.990758E-0001  3.429657E+0000
 -2.327470E+0000  7.115014E-0001
 -2.050555E-0001 -3.766539E+0000
  4.567786E+0000  2.353316E+0000
 -1.078036E+0000  4.220714E+0000
 -5.283029E+0000 -2.537470E+0000
  3.344763E+0000 -4.982681E+0000
  4.090666E+0000  6.517010E-0002
 -1.618302E+0000  2.734106E+0000
 -2.410916E+0000  4.881913E-0002
 -1.366352E+0000 -2.312530E+0000
  2.552370E+0000 -2.783221E-0001
  1.792049E+0000  1.612864E+0000
 -2.960567E+0000  4.314722E+0000
 -2.573928E+0000 -1.651574E+0000
  1.593907E+0000 -3.358713E+0000
  1.297560E+0000  2.428571E+0000
 -4.440856E-0001  1.216077E+0000
 -2.754700E+0000 -1.868207E+0000
  3.045016E+0000  7.694458E-0002
 -1.596443E+0000  3.116942E+0000
  7.385306E-0001 -1.858612E+0000
 -2.378407E+0000  2.709266E-0001
 -1.273913E+0000  2.024102E-0001
 -8.812269E-0001 -7.693945E-0001
  3.222138E+0000  1.955533E+0000
  1.268162E-0001  1.022345E+0000
 -2.969426E+0000  7.907220E-0001
  3.811076E+0000 -1.425333E+0000
 -1.428748E+0000  1.797983E+0000
  1.819152E+0000  6.679309E-0001
 -1.527659E+0000 -1.684064E+0000
  1.054073E+0000  1.349889E+0000
  1.074422E+0000  3.966983E+0000
 -1.527801E+0000 -2.358579E-0001
  1.977158E+0000 -1.586336E+0000
 -2.077138E+0000  1.520467E+0000
  5.854121E-0001  2.254995E+0000
 -8.954586E-0001 -2.237950E+0000
  6.383216E-0002  4.201332E+0000
  2.841415E+0000 -1.200587E+0000
 -2.592997E+0000  2.512723E+0000
  1.786722E+0000 -5.425816E-0001
 -9.153522E-0001 -2.023324E+0000
 -3.339531E-0001  8.345722E-0002
  4.495081E+0000 -1.405877E+0000
 -4.148106E+0000  1.725928E+0000
  1.999552E+0000 -1.290747E+0000
 -8.997746E-0001  1.723833E+0000
  2.486795E+0000  2.117060E+0000
 -3.178934E+0000  3.522598E+0000
 -6.890859E-0001 -1.952358E+0000
  2.188845E+0000 -3.517846E-0001
  9.648345E-0001  3.590801E+0000
 -4.166843E+0000  4.431000E+0000
 -9.300986E-0002 -4.655603E+0000
 -1.271543E+0000  1.320158E+0000
  4.422629E+0000  1.139670E+0000
 -5.719083E+0000  1.209707E+0000
 -1.671571E-0001 -2.254118E+0000
  4.362421E+0000 -1.492797E+0000
 -2.314838E+0000  3.902890E+0000
 -1.299900E+0000 -2.767851E+0000
 -1.489698E+0000 -1.536210E+0000
  2.598319E+0000  2.639923E+0000
 -1.175757E+0000  3.659413E+0000
 -2.831970E+0000  1.813569E-0001
  2.241422E+0000 -1.684281E+0000
  3.095042E-0001  4.656011E-0001
 -8.925182E-0001  6.943759E-0001
 -1.042909E+0000 -4.019509E+0000
  1.484592E+0000 -1.138097E+0000
  1.632580E+0000  2.637677E+0000
 -2.658539E+0000  2.618391E+0000
 -2.216332E+0000 -3.166262E+0000
  3.682148E-0001 -5.284033E+0000
  3.014719E+0000 -5.752174E-0001
 -2.979367E+0000  5.558876E+0000
 -8.394246E-0001 -7.177728E-0001
 -2.904808E-0001 -2.884782E+0000
  1.054047E+0000 -4.249777E-0001
  1.568892E-0001  1.934157E+0000
 -2.581555E+0000  2.502719E+0000
 -2.016130E+0000 -3.309686E+0000
  2.704074E+0000 -2.692214E+0000
  8.410374E-0001  3.783889E+0000
 -2.481986E+0000  1.898108E+0000
 -1.030827E+0000 -1.967430E+0000
  1.303725E+0000 -4.536181E+0000
  1.961494E+0000  8.671653E-0002
  8.481289E-0001 -6.064902E-0001
 -5.029211E+0000 -5.686861E-0001
  2.854169E+0000 -1.808179E+0000
  1.949858E+0000  2.191459E-0001
 -1.179425E-0001  1.366822E+0000
 -1.150206E+0000 -1.478629E+0000
 -1.290730E+0000 -1.179960E-0001
  1.671777E+0000  4.991124E-0001
 -5.314940E-0002 -9.562804E-0001
 -3.263671E-0001  1.794707E+0000
 -6.917671E-0001  1.885780E+0000
  1.010271E+0000 -1.396071E+0000
  1.949268E+0000 -2.847682E+0000
  3.237275E-0001  4.853857E+0000
 -1.498777E+0000 -1.323348E+0000
 -1.702408E-0001 -3.482903E+0000
  4.478994E-0001 -2.816929E+0000
  1.170260E+0000  3.142012E+0000
  5.930623E-0001 -5.121327E-0001
 -1.048803E+0000 -1.164724E+0000
  2.634985E+0000 -2.657740E+0000
  2.153895E-0002  1.450230E-0001
  8.017124E-0001 -1.715868E-0002
 -3.280621E+0000 -1.975479E+0000
  5.540658E+0000 -2.614189E+0000
 -1.643879E+0000  2.978933E+0000
 -1.755170E+0000 -5.617086E-0003
 -1.583986E+0000 -1.963024E+0000
  2.430617E+0000 -3.054553E+0000
  6.288561E-0001  4.141839E+0000
 -2.080471E+0000 -3.940689E-0001
 -1.974033E+0000 -3.482091E+0000
  5.670911E+0000 -1.187997E+0000
 -2.190587E+0000  3.087416E+0000
  3.846593E-0001 -1.407898E-0001
 -9.174361E-0001 -2.006903E+0000
  2.042898E+0000  9.653886E-0001
 -1.885398E+0000  2.149092E+0000
  2.826327E-0001 -3.914351E+0000
  1.833810E+0000 -3.384690E+0000
  1.821308E+0000 -1.273651E+0000
 -2.111398E+0000  5.726075E-0001
 -1.123547E+0000 -2.332829E+0000
  1.786838E+0000 -1.461176E+0000
 -4.895303E-0001 -5.992941E-0002
 -6.809646E-0001  2.831376E-0001
 -1.494400E+0000 -4.628672E-0001
  4.226030E-0001 -7.722182E-0003
  1.019350E-0002  1.628683E-0001
 -1.706568E+0000  1.645846E+0000
  2.539119E-0001  2.285301E-0001
  3.037654E+0000 -1.017716E+0000
 -1.768593E+0000  1.656628E+0000
 -6.159520E-0004 -2.395460E+0000
  1.162055E-0001 -6.749841E-0001
  3.382561E-0001  1.059961E+0000
 -1.449726E+0000 -9.998889E-0001
 -1.102246E+0000 -2.858256E+0000
  1.941994E+0000  1.527996E+0000
 -6.776294E-0001  2.697444E+0000
 -2.492830E+0000  4.208162E+0000
 -4.444403E-0001 -2.611176E+0000
  2.871101E+0000 -3.747261E+0000
  1.160240E+0000  1.355430E+0000
  1.254265E+0000  2.010106E+0000
 -2.757034E+0000  2.005165E-0001
  3.776568E-0001 -5.462757E-0001
  7.180670E-0002 -4.971993E-0001
  1.916669E+0000  7.805247E-0001
  1.800258E+0000  1.223558E+0000
 -5.350780E+0000  2.204236E+0000
  1.341973E+0000 -2.849467E-0001
  9.525794E-0001 -2.817557E+0000
  2.798748E+0000  1.456144E+0000
 -1.294694E+0000  1.711575E+0000
 -1.091355E+0000  7.211896E-0001
  8.750306E-0001  1.113505E+0000
  3.174852E-0001 -5.320951E-0001
 -1.600115E+0000 -7.252203E-0001
  1.691948E+0000 -1.813829E-0001
  5.593677E-0002  1.409714E+0000
 -2.572884E+0000  5.602470E-0001
  2.368686E+0000 -1.825821E+0000
 -1.202807E+0000 -1.703559E+0000
  1.172538E+0000 -1.603702E+0000
 -6.861253E-0002  1.493523E+0000
 -2.689902E-0001 -2.540759E+0000
  1.397449E-0001 -1.594562E+0000
  3.119598E+0000  1.248380E+0000
  6.586730E-0002  8.034330E-0001
 -5.279265E-0001 -1.214438E+0000
 -9.389115E-0001 -9.226161E-0001
  1.531067E+0000 -4.085765E-0001
  1.752611E+0000  1.696676E+0000
  5.988239E-0001  4.366171E-0001
 -7.676079E-0001 -1.020718E+0000
 -6.687031E-0001 -1.141962E-0001
  3.918612E-0001 -1.574811E+0000
  2.772842E-0001 -3.018646E+0000
  7.111470E-0001  7.047368E-0002
  9.238554E-0001  6.995613E-0001
  3.571337E-0001 -3.910316E+0000
 -1.291129E+0000  6.949249E-0001
  1.040922E+0000  7.906872E-0001
 -2.684717E+0000  4.655747E-0001
 -4.608835E-0001 -9.784461E-0001
  1.298311E+0000  1.403624E-0002
 -1.191118E+0000 -1.327117E-0001
 -2.833491E+0000 -2.229731E+0000
  1.527712E+0000 -4.254342E+0000
  5.923413E-0001  2.163293E+0000
 -3.366398E+0000  1.248993E+0000
 -1.456860E+0000 -6.497628E+0000
  1.950619E+0000 -2.562399E+0000
  1.191690E+0000  3.793307E+0000
 -4.284919E+0000 -5.226106E-0001
  2.902368E-0002 -2.804948E+0000
  2.004977E-0001 -1.689029E+0000
  3.413474E-0001  2.742250E+0000
  5.499499E-0001  4.221362E+0000
 -3.740344E+0000 -5.332220E+0000
  1.094226E+0000 -3.118019E+0000
  1.855834E+0000  1.840117E+0000
  9.038891E-0001  2.600226E+0000
 -4.121916E+0000  2.408244E-0001
  2.205286E+0000 -1.411237E+0000
  1.194024E+0000  2.266436E+0000
  6.490472E-0002  1.555906E+0000
  1.040090E-0001 -1.157570E+0000
 -8.191586E-0001 -2.731782E+0000
  1.024295E-0001  3.103753E-0001
  1.500904E+0000  7.777848E-0001
 -1.101643E+0000  2.014767E+0000
 -1.495649E+0000  2.300201E-0001
  8.479787E-0001  8.366396E-0001
 -1.465181E+0000  3.510582E-0001
  2.072561E-0001 -8.007043E-0001
  5.647545E-0001  1.933765E+0000
  2.977955E-0001  1.196594E+0000
 -8.952086E-0001  1.459240E+0000
  7.630020E-0001  1.627168E+0000
  6.752712E-0001  6.191395E-0001
 -1.397735E+0000  1.010803E+0000
  1.251358E+0000  1.926505E+0000
  1.295172E-0001 -3.509335E-0001
 -3.384500E-0001  1.058901E-0001
  9.714220E-0001  7.852131E-0001
 -2.757379E+0000 -9.106143E-0001
  7.590940E-0001  1.357227E+0000
  1.091525E+0000 -3.519674E-0001
 -3.131073E+0000  1.891592E+0000
  1.273926E+0000 -5.121081E+0000
  4.228853E-0001  5.972125E-0001
  7.501284E-0001  1.883504E+0000
 -1.735547E+0000  2.103797E+0000
 -1.016312E+0000 -1.825024E-0001
 -4.667743E-0002 -1.669154E+0000
 -3.130368E-0001  1.899594E+0000
 -1.546270E+0000  3.791163E-0001
  4.005574E-0001 -1.498365E+0000
 -8.484453E-0001 -6.155632E-0001
  5.586935E-0001  3.182014E-0001
  3.784869E-0001  2.863633E+0000
  1.792611E+0000 -1.539992E+0000
 -3.333539E+0000  3.671732E+0000
  4.137725E-0001  2.543275E+0000
  1.516106E+0000 -9.860976E-0001
 -1.914610E+0000  1.648078E+0000
 -2.084687E+0000 -5.184411E-0001
  2.679933E+0000 -2.936612E+0000
  2.362471E-0001  2.843931E+0000
  1.239294E-0001  2.711318E+0000
 -1.424387E+0000  1.337245E+0000
 -1.959832E+0000 -5.791490E+0000
  4.516783E+0000 -3.067009E+0000
  2.283631E+0000  4.638775E-0001
 -3.162377E+0000  4.101539E+0000
 -1.574849E+0000 -3.123275E+0000
  5.333618E-0001 -7.411399E-0001
  4.281292E+0000  4.315193E+0000
 -6.308673E+0000  5.017544E+0000
 -8.392827E-0001 -5.383706E+0000
 -7.542989E-0002 -3.515216E+0000
  2.886746E+0000  1.090837E+0000
 -1.213246E-0001  3.058844E+0000
 -5.608918E+0000 -2.911486E+0000
  3.654432E+0000 -7.000964E+0000
  3.570344E+0000  2.571051E+0000
 -2.368669E+0000  7.382165E+0000
 -2.402430E+0000 -4.183535E+0000
 -1.216362E+0000 -3.012312E+0000
  7.499244E+0000  2.640666E+0000
 -1.045037E+0000  4.564514E+0000
 -3.817020E+0000 -1.037169E+0000
  1.652725E+0000 -4.592780E+0000
  4.451568E+0000  1.499376E+0000
 -1.820795E+0000  3.941842E+0000
 -2.534369E+0000  7.273642E-0001
  1.448741E+0000 -1.538437E+0000
 -7.652517E-0001  3.456913E-0001
  3.355454E+0000  2.986416E+0000
 -2.065312E+0000  3.944227E+0000
  2.157868E-0001 -4.960357E-0001
 -1.666693E+0000 -1.033640E+0000
 -1.309521E+0000 -5.974174E-0001
  1.790307E+0000 -1.585092E+0000
  1.314927E-0001  1.331193E+0000
  1.845812E+0000  1.889623E+0000
 -1.566510E+0000 -4.519263E-0001
 -4.449080E-0001 -1.098628E+0000
 -2.176184E-0002 -6.702351E-0001
  1.004037E+0000  8.442550E-0001
  7.848566E-0001  2.779948E-0001
 -3.048052E+0000 -1.021104E+0000
 -3.706923E-0001 -3.590512E+0000
  2.989716E+0000  1.337087E+0000
 -2.341145E-0001  5.362607E+0000
 -3.468013E+0000 -1.258505E+0000
  5.748771E-0001 -5.469081E+0000
  2.353034E+0000 -9.487120E-0001
  1.045902E+0000  5.296603E+0000
 -4.079634E+0000  1.757828E+0000
 -9.988374E-0001 -3.710528E+0000
  3.158742E+0000 -4.445303E+0000
  2.427069E+0000  1.206589E+0000
 -6.703436E-0001  3.287171E+0000
 -3.785241E+0000  1.605658E+0000
  2.961841E+0000 -1.618050E+0000
  2.323396E-0001  1.745314E+0000
 -1.781207E+0000  2.879386E+0000
  1.638918E-0001 -3.294882E+0000
  3.261217E+0000 -7.638096E-0001
  8.426639E-0001  2.276435E+0000
 -1.110537E+0000  1.866467E+0000
 -8.358683E-0001 -1.583635E+0000
  1.858893E+0000 -2.397023E-0001
 -4.097413E-0001  3.143938E+0000
 -3.099971E+0000 -5.259808E-0001
 -4.336138E-0001  2.050075E-0001
  2.103584E-0001  1.741295E-0002
 -8.164942E-0001  2.019716E+0000
  2.296048E+0000 -1.861204E-0001
 -1.949638E+0000  2.565716E+0000
 -2.338305E+0000 -2.483121E-0001
  1.192550E+0000 -2.467409E+0000
  1.232010E+0000 -5.321465E-0001
  1.305438E-0001  1.872446E+0000
 -5.199774E-0001  9.496825E-0001
 -8.684154E-0001 -9.710776E-0001
 -5.981927E-0001  8.488137E-0001
 -1.557507E+0000 -1.800082E+0000
  2.273545E+0000  2.096293E+0000
 -1.463837E+0000  3.060736E-0001
 -1.348060E+0000 -1.231284E+0000
  3.019376E-0002 -1.237806E+0000
 -1.298058E+0000 -1.856243E-0001
  2.296320E+0000 -1.613446E+0000
 -2.156554E+0000 -1.369351E-0001
  2.169703E-0001 -8.830366E-0001
  1.086963E+0000  2.804485E+0000
  4.927823E-0001 -1.917967E+0000
  1.263603E+0000  6.043949E-0001
 -5.365629E-0001 -1.588803E-0001
 -7.498894E-0001 -7.970202E-0001
  1.416614E-0002 -1.928102E+0000
  1.453567E+0000 -2.685612E-0001
 -1.126602E+0000 -1.097336E+0000
  1.126562E+0000 -1.966752E+0000
  1.742069E+0000  1.533179E+0000
 -2.611338E+0000  3.622828E+0000
 -1.443907E+0000 -5.685789E+0000
  2.194249E+0000 -2.865919E+0000
  1.245790E+0000  7.135866E-0001
 -1.310080E+0000  8.244372E-0001
 -1.228693E+0000 -1.823286E+0000
  1.522053E-0001 -2.560171E+0000
  3.677031E+0000 -4.645109E-0001
 -9.811953E-0001  6.957498E-0001
  8.045478E-0001 -1.686623E+0000
  7.070742E-0001 -1.828366E+0000
  2.647967E-0001 -1.246292E+0000
 -1.904884E+0000  1.691753E+0000
  2.497694E+0000 -1.978149E-0001
 -1.848436E-0001  2.787584E+0000
  1.196822E+0000 -2.814481E+0000
 -1.403303E+0000  2.300243E+0000
  1.902361E+0000 -2.709927E-0001
 -2.861131E+0000 -3.783683E-0001
 -1.054573E+0000 -3.955910E+0000
  1.687726E+0000 -1.128271E+0000
 -1.597029E+0000  2.394489E+0000
 -5.296852E-0001  3.800103E+0000
 -2.186026E+0000 -6.019324E-0001
  8.014754E-0001 -8.264957E-0001
  2.011772E+0000  2.344156E+0000
  4.143602E-0003 -1.872062E+0000
 -2.477874E+0000  5.423897E-0001
 -9.336129E-0001 -2.025371E+0000
  1.766478E+0000  1.545694E+0000
 -4.187010E-0001  3.354097E+0000
 -1.734945E+0000 -4.430023E+0000
 -1.816541E+0000 -2.808116E+0000
  2.238448E+0000 -1.492552E+0000
 -6.126752E-0001  1.595594E+0000
 -1.450654E+0000 -1.432652E+0000
  1.858230E-0001 -1.504265E+0000
  3.988956E-0001 -1.428884E+0000
  1.125462E+0000  1.521739E+0000
 -1.161571E+0000  3.168532E-0001
 -1.898635E+0000 -9.047227E-0001
  1.716041E-0001 -8.789560E-0001
  1.787811E-0001  2.971121E+0000
 -2.096313E+0000  1.771745E+0000
 -2.219894E+0000 -1.980618E+0000
  2.372265E+0000 -4.941233E+0000
  3.370184E+0000  2.160618E+0000
 -4.083012E+0000  3.256959E+0000
 -2.392093E+0000 -5.566696E+0000
  5.165873E+0000 -2.669724E+0000
  8.614524E-0001  4.225659E+0000
 -7.292511E-0001  7.067992E-0001
 -2.440775E+0000 -2.410807E+0000
  4.252681E+0000 -3.672075E+0000
  3.578486E+0000  1.705684E+0000
 -3.127292E+0000  1.298439E+0000
 -2.280641E+0000 -3.313678E+0000
  3.127793E-0001 -2.120353E+0000
  1.412995E+0000  4.590147E+0000
 -1.555017E+0000  2.428033E+0000
 -3.398391E+0000 -5.388952E-0001
  3.348968E+0000 -3.607395E+0000
  3.223127E+0000  2.261078E+0000
 -2.401882E+0000  5.940172E+0000
 -2.045144E+0000 -2.039962E+0000
  1.070587E+0000 -1.560873E+0000
 -7.572367E-0003 -1.731127E+0000
 -7.891272E-0001  2.510977E+0000
  3.233516E+0000 -5.375096E-0002
 -1.696775E+0000  4.086282E+0000
 -2.794225E+0000  1.747742E+0000
  1.030894E+0000 -4.529306E+0000
  3.718347E-0001  3.158998E+0000
 -8.873465E-0001 -3.524040E-0001
 -2.261107E+0000 -9.999341E-0001
  3.975360E-0001 -3.239277E+0000
  1.187850E+0000 -1.314963E+0000
  5.128987E-0002 -3.479157E-0002
 -9.842014E-0001  1.891518E+0000
 -2.534254E+0000 -4.969589E-0001
 -1.296607E+0000 -2.432661E+0000
  2.634794E+0000  1.560618E+0000
 -1.736815E+0000  5.627521E+0000
 -2.776978E+0000 -8.224780E-0001
 -9.762539E-0001 -1.435794E+0000
  3.583268E+0000  9.640090E-0001
  8.566637E-0001  4.114951E+0000
 -1.098793E+0000 -2.084713E-0001
 -3.509260E+0000 -3.392877E+0000
  2.636768E+0000 -2.748566E+0000
  2.029874E+0000  5.854405E+0000
 -3.763045E+0000  2.856159E+0000
 -3.495524E+0000 -6.873127E+0000
  4.439605E+0000 -1.649941E+0000
  1.558338E+0000  5.668832E+0000
 -4.390423E+0000  2.533421E+0000
 -1.538092E-0001 -6.086333E+0000
  1.778806E+0000  2.297552E-0001
  2.885393E+0000  2.588074E+0000
 -4.734674E+0000  1.568261E+0000
  3.289036E+0000 -5.516532E+0000
 -2.117179E+0000 -7.350029E-0002
  2.431263E+0000  8.188263E-0001
 -1.262262E+0000  5.240022E+0000
 -2.571693E+0000  4.340129E-0001
 -2.310889E-0001 -3.145014E+0000
  1.096535E+0000 -2.837706E+0000
  2.725236E-0001  2.941329E+0000
 -4.362146E-0001 -1.831078E+0000
 -8.550007E-0001 -2.557877E+0000
  1.077449E+0000  1.602048E+0000
  2.875105E+0000 -1.827497E+0000
 -3.330123E+0000  2.981262E+0000
 -1.100724E+0000 -3.050631E+0000
  1.488605E+0000 -7.475438E-0001
  1.280482E+0000  5.568696E+0000
 -2.869378E+0000  1.487728E+0000
 -2.177305E+0000 -5.979592E-0001
  3.315578E+0000 -2.502910E+0000
  6.467658E-0001  3.722288E+0000
 -4.076545E-0001  1.589274E+0000
 -8.355350E-0001 -4.086651E+0000
  9.261295E-0001 -1.674365E+0000
  1.497840E+0000  3.356931E+0000
 -6.519572E-0001  4.977276E-0001
 -1.691532E+0000 -3.745912E+0000
  4.217553E+0000 -4.892343E-0001
  1.834759E+0000  2.824598E+0000
 -4.496118E+0000 -2.582830E-0001
  1.494854E+0000 -4.337118E+0000
  1.711671E+0000 -5.984777E-0001
 -7.197241E-0001  3.598540E+0000
 -2.872361E+0000  7.183205E-0002
  1.744410E+0000 -7.519504E-0001
  9.226635E-0001  1.266923E+0000
  7.052897E-0001 -5.792408E-0003
 -4.094478E+0000 -2.552943E+0000
  2.239701E-0001 -4.043019E+0000
  7.010606E-0001 -3.150788E+0000
  3.205658E+0000  2.355481E-0002
 -9.843800E-0001  4.449609E-0001
  2.059792E-0001 -2.341412E+0000
  1.328768E+0000  2.156328E-0001
 -1.477134E-0001  1.596314E+0000
  5.694448E-0002 -1.188067E+0000
 -1.939065E+0000 -1.640067E+0000
  2.406110E+0000 -1.569767E+0000
 -1.637671E+0000  1.598558E+0000
  3.142695E+0000 -1.951732E-0001
 -2.514173E+0000 -1.744827E+0000
  1.627825E+0000 -6.331105E-0001
 -1.832515E+0000  4.322613E+0000
 -4.624872E-0001 -1.438149E+0000
  1.091408E+0000 -4.772880E+0000
  1.433843E+0000  4.501823E-0001
 -3.651547E-0001  2.023273E+0000
 -2.561507E+0000 -1.512080E+0000
  1.081569E+0000 -1.338301E+0000
  1.444629E+0000  3.310888E-0001
 -1.261213E+0000  1.714723E+0000
 -3.044802E-0001 -2.324253E+0000
 -1.049197E+0000 -2.241950E+0000
  4.815851E+0000 -1.553002E+0000
 -1.234151E+0000  2.624936E+0000
 -2.124526E+0000  2.620379E+0000
  2.274114E+0000 -1.953958E+0000
 -1.720097E+0000  1.519369E+0000
  3.488302E-0003 -1.015615E-0001
  1.445808E+0000  8.195140E-0001
 -9.178184E-0001  1.390108E+0000
 -3.696734E-0001  3.279225E-0001
 -1.784838E+0000  1.289979E+0000
  2.495905E+0000 -1.611555E+0000
 -1.168894E-0001  1.292723E+0000
 -1.465294E+0000  2.680625E+0000
  7.228174E-0003 -2.719784E+0000
  2.199738E+0000 -1.614829E+0000
  1.038892E+0000  2.209091E+0000
 -4.285698E+0000 -1.790727E+0000
 -1.793514E-0001 -3.868821E+0000
  4.949207E+0000  3.521389E-0001
 -1.758233E+0000  3.574271E+0000
 -4.561134E+0000 -8.422362E-0001
 -6.685948E-0001 -1.672184E+0000
  2.440193E+0000 -2.111606E-0001
 -4.313574E-0001  2.679506E+0000
 -1.950256E+0000 -1.952271E+0000
  5.518069E-0002 -2.889272E+0000
  3.926383E+0000  5.372723E-0002
 -8.311465E-0001  3.137239E+0000
 -2.264732E+0000 -4.625395E-0001
  1.712789E+0000  1.755130E-0001
  1.238136E+0000 -9.097660E-0001
  1.719405E+0000  2.766048E+0000
 -1.772270E+0000 -1.412242E+0000
  6.455769E-0001 -4.319434E+0000
  1.928548E+0000 -5.138269E-0001
 -2.407835E-0001  1.389384E+0000
 -5.960582E-0001 -1.674532E-0001
 -1.370333E+0000 -2.780692E+0000
  1.493234E+0000 -1.476507E+0000
  2.073101E+0000  2.711365E+0000
 -2.585235E+0000  3.062368E+0000
 -2.212988E+0000 -1.985844E+0000
  8.173242E-0001 -3.737287E+0000
  1.085845E+0000  2.170695E+0000
 -1.399416E+0000  1.234422E+0000
 -1.715585E+0000 -1.950552E+0000
 -4.486330E-0001 -2.544482E-0001
  4.138158E+0000  2.709850E-0001
 -1.720250E+0000  3.149843E+0000
 -2.079380E+0000  5.007835E-0001
 -3.468849E-0001 -1.637458E+0000
  5.962866E-0001  4.852761E+0000
 -2.309836E+0000  7.359713E-0001
 -1.910726E-0001 -2.494002E+0000
  2.349381E+0000  2.230858E+0000
  4.331707E-0001  7.668659E-0001
 -2.960005E+0000 -1.089552E+0000
 -6.175671E-0002 -1.127115E+0000
  2.389485E+0000 -1.649573E+0000
 -9.380939E-0001  1.943192E+0000
 -1.380472E+0000  1.552005E+0000
  3.650107E-0001 -1.983530E+0000
  3.812594E+0000 -1.652524E+0000
 -2.494989E+0000  2.997477E+0000
  6.927047E-0002 -1.380046E+0000
 -2.519800E+0000 -3.195654E+0000
  1.565540E+0000  7.258056E-0001
  1.595181E+0000  1.036814E+0000
 -3.014865E-0001 -8.661922E-0001
  1.181433E+0000 -3.432703E+0000
 -1.670471E+0000  3.535807E+0000
  1.184183E+0000  8.802575E-0001
 -3.001474E+0000  2.128503E+0000
 -9.085291E-0001 -2.812155E+0000
  3.425390E+0000 -3.403482E+0000
  3.779540E-0001  4.462980E+0000
  1.521881E-0001 -4.237621E-0001
 -2.788804E+0000  3.230955E-0001
  4.109858E+0000 -1.991832E+0000
  1.570691E+0000  2.679778E+0000
 -8.915492E-0001 -4.032167E-0002
 -2.414791E+0000 -4.410357E+0000
  2.174669E+0000 -2.037689E+0000
  2.730142E+0000  8.017174E-0001
 -1.738714E+0000  1.552824E+0000
 -1.117691E+0000 -5.463380E+0000
  5.300084E+0000 -1.363233E+0000
  3.049491E-0001  5.468824E+0000
 -7.614218E-0001  8.637895E-0002
 -1.537781E+0000 -6.805329E+0000
  2.810414E+0000  1.801303E+0000
  1.953889E+0000  1.697507E+0000
 -4.444117E+0000 -3.546196E+0000
  1.099044E+0000 -2.430399E+0000
  4.107766E+0000 -2.027444E+0000
 -1.999703E+0000  1.939640E+0000
 -9.014862E-0001 -3.762897E-0001
  3.852043E-0001 -1.267032E+0000
  1.172121E+0000  2.041494E+0000
  4.024856E-0001  5.230455E+0000
 -1.056731E+0000  2.660208E-0001
 -6.858742E-0002 -1.766069E-0001
  2.385293E+0000  1.794737E+0000
  2.790626E-0001  2.427378E+0000
 -3.514723E+0000  7.834971E-0001
  2.766306E+0000 -3.853213E+0000
  3.663186E+0000  1.137931E+0000
 -1.924425E+0000  3.793106E+0000
 -2.775309E+0000 -2.343520E+0000
 -9.643041E-0001 -5.286487E+0000
  5.489441E+0000 -6.874573E-0002
 -2.796431E+0000  3.698204E+0000
 -2.709196E+0000  9.305832E-0001
  1.746638E-0001 -4.846268E+0000
  4.439214E+0000 -3.061914E-0001
 -4.372838E-0001  5.920747E+0000
 -2.269971E+0000 -7.293294E-0001
  5.881303E-0001 -4.278650E+0000
  4.524186E+0000  3.359556E-0001
 -1.824435E+0000  2.471838E+0000
 -2.859135E+0000 -3.356816E+0000
 -1.437706E+0000 -2.785277E+0000
  3.428978E+0000 -3.900756E-0001
  5.964584E-0001  5.769160E+0000
 -1.310787E+0000  2.095743E+0000
 -2.055435E+0000 -2.452771E+0000
  4.112293E+0000 -4.466283E-0001
  3.682892E-0001  4.871646E+0000
 -2.334782E+0000 -1.909400E+0000
 -3.152431E-0001 -5.337655E+0000
  2.155075E+0000 -3.490869E-0002
  1.433425E+0000  5.306908E+0000
 -2.546981E+0000  3.402607E+0000
 -3.455983E+0000 -1.432524E+0000
  3.068445E+0000 -3.038468E+0000
  2.633081E+0000  9.729759E-0001
 -3.536124E+0000  9.943813E-0001
 -2.913311E+0000  5.802966E-0001
  2.538521E+0000 -3.132957E+0000
 -1.513472E+0000  3.491230E+0000
 -1.097603E+0000  1.702029E+0000
 -1.992022E+0000 -8.959725E-0001
 -8.319313E-0001  6.571629E-0001
  2.692074E+0000 -1.854377E+0000
 -3.506592E+0000  1.211275E+0000
 -5.410485E-0001  2.279384E-0001
  1.338256E+0000 -1.568318E+0000
  1.023520E+0000  3.515403E+0000
 -1.051848E+0000  1.513599E+0000
 -2.182049E+0000 -7.517453E-0001
  1.368177E+0000 -2.388263E+0000
  1.261122E+0000  2.181878E-0001
 -9.394310E-0001  2.360964E+0000
 -2.050429E+0000 -5.120438E-0001
 -1.322770E+0000 -2.310139E+0000
  4.224596E+0000  1.524990E-0001
 -1.156235E+0000  4.847799E+0000
 -2.357650E+0000 -2.986579E+0000
 -3.416179E+0000 -5.070867E+0000
  6.793602E+0000 -1.698353E+0000
 -1.815435E+0000  9.263156E+0000
 -1.319962E+0000 -2.200732E+0000
 -5.063129E-0002 -1.673753E+0000
  3.476298E+0000 -8.198235E-0001
 -2.710050E+0000  3.368317E+0000
 -9.742435E-0001 -1.585286E+0000
  2.255623E+0000 -3.031491E+0000
  1.388035E+0000  9.337850E-0001
  8.749076E-0001  1.850244E+0000
  7.289639E-0001 -6.003768E-0001
 -1.143556E+0000  6.986233E-0001
  2.942055E+0000 -6.404184E-0001
 -1.356437E+0000  3.554385E+0000
  3.873524E-0001 -1.236568E+0000
  2.202778E-0001 -1.366436E+0000
  1.357817E+0000  3.119313E+0000
  1.261300E-0001 -3.873409E-0001
 -2.571147E+0000  1.246160E+0000
 -5.453567E-0001 -8.812545E-0001
  1.681523E+0000 -5.532645E-0001
  2.497326E+0000  2.610545E+0000
 -7.170632E-0001  3.670006E+0000
 -2.279535E+0000  7.132709E-0001
 -4.077952E-0001 -1.305111E+0000
  1.441300E+0000 -2.567236E+0000
  1.789970E+0000  2.892334E+0000
 -1.539536E+0000  2.603770E+0000
 -3.271451E+0000 -3.255457E-0001
  4.415048E-0001 -1.530843E+0000
  2.266804E+0000  2.074321E-0001
 -1.791058E+0000  1.913440E+0000
  8.297878E-0001 -3.493924E+0000
 -1.111000E+0000 -2.746309E-0001
  2.837057E+0000  2.014439E-0001
  1.582850E+0000  1.063817E+0000
 -2.624961E+0000  3.270743E+0000
  1.097430E+0000 -1.085198E+0000
  1.564142E+0000  3.973551E-0001
 -9.043518E-0001 -7.261073E-0002
  1.916911E+0000  4.752954E-0001
 -1.040951E+0000  3.491599E-0001
 -1.182382E+0000 -3.365406E-0001
  5.113943E+0000 -8.396457E-0001
 -4.017058E+0000  1.748140E+0000
 -8.193882E-0001 -2.660890E+0000
  1.943814E+0000  8.052845E-0001
  1.237853E+0000  8.924624E-0001
 -4.365274E+0000 -4.108748E-0001
 -2.464996E-0001 -1.389842E+0000
  3.815314E-0001  1.169230E+0000
  1.406838E+0000  2.032162E-0001
 -1.673983E+0000  4.316643E-0001
  9.138330E-0001 -1.678059E+0000
 -5.739034E-0001  4.136738E+0000
 -2.887452E-0001  1.248482E-0001
 -2.077340E+0000  1.037190E+0000
 -3.305130E-0001 -6.617572E-0001
 -1.384262E-0001  6.947933E-0001
 -3.817361E-0001  6.401657E-0001
  9.395575E-0001 -9.748717E-0001
  4.828361E-0001 -1.640455E+0000
 -2.645778E-0002  1.302305E+0000
 -1.200146E+0000 -1.904217E+0000
  4.923555E-0001 -1.000445E+0000
  1.189476E+0000  2.034958E+0000
  2.673984E-0001  3.589429E+0000
 -2.853495E+0000 -1.421866E+0000
  1.030367E+0000 -2.527973E+0000
  3.312934E+0000 -4.522247E+0000
 -2.245105E+0000  3.232726E+0000
 -2.679773E-0001 -3.979438E+0000
 -3.291620E-0001 -2.504971E+0000
  3.142700E+0000 -2.006275E-0001
  2.957034E-0001  4.008865E+0000
 -3.943057E+0000  1.047103E+0000
 -6.785862E-0001 -1.828306E-0001
  2.627049E+0000  7.932540E-0001
 -5.466652E-0001  1.550024E+0000
 -3.463976E+0000 -6.459463E-0001
  1.699883E-0001 -3.145269E+0000
  1.039387E+0000 -7.329411E-0001
 -1.052749E+0000  1.623595E+0000
 -1.014998E+0000  3.493672E-0001
  1.625162E+0000 -3.961407E+0000
  5.598255E-0001 -6.426494E-0001
  6.172549E-0001 -5.344663E-0001
 -2.985299E+0000  3.626441E+0000
  1.406306E+0000 -1.961600E+0000
 -1.138093E+0000  1.025873E+0000
  2.494421E+0000  7.318844E-0002
 -1.410654E+0000 -7.378785E-0001
 -1.728515E+0000 -2.985047E+0000
  3.286157E+0000  1.941804E-0001
  9.273290E-0001  2.095422E+0000
 -2.054413E+0000  7.284634E-0002
 -7.190480E-0001 -4.281991E+0000
  4.045578E+0000 -4.784980E-0001
 -1.090467E+0000  3.740372E+0000
 -7.782790E-0001  3.600289E-0001
 -8.021046E-0001 -4.062366E+0000
 -4.475492E-0001 -3.574924E+0000
  2.065852E+0000  2.272938E+0000
 -1.117380E+0000  4.558487E+0000
 -2.523137E+0000  4.581677E-0001
  4.833738E-0001 -3.459481E+0000
  3.812360E-0001 -1.838047E+0000
  2.208960E+0000 -3.682240E-0002
 -1.581475E+0000  1.063164E+0000
  3.089393E-0002 -1.424912E+0000
  1.257782E+0000 -1.141758E+0000
 -1.592098E+0000  2.811148E+0000
  2.181266E+0000  1.391502E+0000
 -3.647533E+0000 -3.062695E+0000
  2.152347E+0000 -1.460892E-0001
 -2.024660E-0001 -1.148165E+0000
 -1.522961E+0000 -1.919925E+0000
 -2.650474E-0001 -8.923243E-0001
  4.423908E-0001  2.107154E+0000
 -1.388384E+0000  3.354822E+0000
  3.358786E-0001 -1.685878E+0000
 -1.523033E+0000  5.979209E-0001
  9.943731E-0001 -1.785893E+0000
  2.151535E+0000  1.521879E+0000
 -8.423661E-0001  1.919255E+0000
 -1.232200E+0000  4.084711E-0002
  1.941448E-0001 -1.897926E+0000
  2.345716E+0000  1.975917E+0000
 -1.330413E+0000  2.852924E+0000
 -6.789971E-0001 -1.533908E+0000
 -9.080116E-0001 -1.112680E+0000
  3.668750E+0000 -4.557084E-0002
  6.388848E-0001  2.282203E+0000
 -3.159320E+0000  1.475533E+0000
  2.105775E+0000 -9.081532E-0001
  1.810903E+0000 -3.117726E-0001
 -4.394260E-0001  1.547087E+0000
  5.810493E-0001 -2.450088E+0000
 -6.520185E-0001 -1.737471E+0000
  1.399194E+0000 -1.755104E+0000
  9.680608E-0001  2.202187E+0000
 -5.226761E+0000 -5.379381E-0001
 -6.168301E-0002 -4.506160E+0000
  3.192503E+0000 -9.407640E-0001
 -5.466028E-0002  5.149151E+0000
 -3.728104E+0000 -9.159311E-0001
 -9.945099E-0001 -2.537947E+0000
  4.576619E+0000  8.394216E-0001
 -1.212643E+0000  5.329016E+0000
 -3.843120E+0000  5.310061E-0001
 -3.029957E-0001 -4.597179E+0000
  1.356830E+0000 -1.283103E+0000
  1.004753E+0000  1.267256E+0000
 -2.414653E+0000  1.532314E+0000
 -4.533039E-0001 -8.750229E-0001
  2.040652E+0000  1.002827E+0000
  1.222958E+0000 -8.710732E-0002
 -1.044875E+0000 -1.449915E+0000
  3.654878E+0000 -1.892777E+0000
  1.288197E+0000  1.043676E+0000
  8.381716E-0001  6.516362E+0000
 -2.232218E+0000  8.371068E-0001
 -1.823963E+0000  1.362464E+0000
  3.105742E+0000 -1.539452E+0000
 -4.184291E-0001  1.939028E+0000
 -6.609952E-0001  2.937576E-0001
 -3.300230E+0000 -1.946045E+0000
  3.622986E+0000 -3.410200E+0000
  2.222305E+0000  2.350132E+0000
  1.513891E+0000  1.760703E+0000
 -2.251915E+0000 -1.563736E+0000
  8.639891E-0001  1.181483E+0000
 -5.343347E-0001 -4.272113E-0001
 -6.014709E-0002  1.600784E+0000
 -1.335958E+0000  3.034363E-0001
 -7.681796E-0001  6.849557E-0002
  6.233192E-0001 -3.493936E+0000
  7.891949E-0001  1.765073E+0000
  5.022365E-0001 -4.112478E-0001
 -8.269094E-0001 -2.835120E+0000
  1.686294E+0000  1.018451E+0000
  8.544334E-0001  1.961669E+0000
 -3.173539E+0000  3.425753E+0000
  2.095816E+0000 -2.047176E+0000
 -1.364338E-0001 -5.900312E-0001
  1.902883E-0001 -1.328391E+0000
 -1.477021E+0000  2.605087E+0000
 -2.350526E+0000  7.395139E-0001
  2.696620E+0000 -3.767844E-0002
 -1.482704E+0000 -1.118892E+0000
 -4.122114E-0001  2.210506E+0000
 -2.003609E+0000 -1.011081E+0000
  5.923868E-0001 -1.501353E+0000
  1.672555E+0000  2.944034E-0001
 -1.174824E+0000 -8.178826E-0001
 -3.729283E-0001 -2.367212E+0000
  4.336791E-0001 -9.538343E-0001
  1.665424E+0000 -1.650801E-0001
 -7.231525E-0001  2.047239E+0000
 -1.151259E+0000  4.868290E-0001
 -1.366205E+0000 -2.353191E+0000
  5.584326E-0003  2.107938E+0000
  1.604716E+0000  3.436462E+0000
  5.074115E-0001 -2.799199E+0000
 -2.446342E+0000 -2.694457E+0000
  2.729251E+0000 -6.336435E-0001
  1.035791E+0000  2.543449E+0000
 -2.792578E+0000  2.164326E+0000
  1.325692E+0000 -1.454785E-0001
  1.188889E+0000 -1.576732E-0001
 -8.342676E-0001 -1.470703E+0000
 -1.764482E+0000  1.141513E+0000
  1.109517E+0000 -2.453070E+0000
  4.445922E-0002  9.553758E-0001
  1.951132E+0000  1.463153E+0000
 -2.823281E+0000  1.289439E+0000
  6.962877E-0001 -3.182911E+0000
 -4.844418E-0002  2.073721E+0000
  1.260425E+0000  4.371428E-0001
 -1.113875E+0000  1.263746E-0001
 -1.785704E+0000 -1.605012E+0000
 -3.973512E-0001 -3.747961E-0001
 -2.114369E-0001  2.343791E+0000
  1.675210E-0001 -9.624695E-0001
 -1.657410E+0000 -3.753124E-0001
  2.792464E+0000 -1.299488E+0000
  4.877358E-0001  2.853358E+0000
 -3.218224E+0000 -1.375859E+0000
  4.017656E-0001 -6.484668E-0001
  2.893998E+0000 -5.500214E-0001
 -2.169585E-0001  1.942369E+0000
  4.282150E-0001  1.846642E+0000
 -1.279287E+0000  2.134218E+0000
  1.234477E+0000 -9.051630E-0001
  6.858146E-0001  4.482858E-0001
  9.665019E-0001 -9.790640E-0001
 -2.349480E+0000 -2.541031E+0000
  3.114755E+0000 -1.251869E+0000
 -3.871700E-0001 -8.980801E-0001
  1.128354E+0000 -3.551137E-0001
 -3.132913E+0000 -2.475672E+0000
  1.876120E+0000 -1.141872E+0000
  2.438998E+0000 -9.973971E-0001
 -1.600248E+0000  1.853769E+0000
 -2.428913E-0002  2.463920E-0001
 -2.964643E-0001 -4.132582E-0001
  6.814074E-0001  9.137818E-0001
 -5.603186E-0001 -2.405317E+0000
 -1.010447E+0000  3.470237E+0000
  1.418774E+0000  1.134185E+0000
 -1.652900E+0000  1.322444E+0000
  1.721945E+0000  9.528566E-0001
 -5.179132E+0000  1.179200E+0000
  3.800375E+0000 -1.493161E+0000
  5.947341E-0001  6.777558E-0001
 -2.552798E+0000 -1.241368E+0000
  6.198711E-0001  1.339345E+0000
  1.657177E+0000  1.847696E+0000
 -2.433314E+0000  1.471051E+0000
 -1.226707E+0000 -1.104280E+0000
  1.235785E+0000  1.968335E-0001
 -9.216696E-0001  1.068460E+0000
 -3.300649E+0000 -2.909654E+0000
  2.109350E-0001 -1.096807E+0000
  8.625612E-0001  1.221619E+0000
 -2.455795E+0000  4.013143E+0000
 -1.845741E+0000 -3.006660E+0000
  1.609960E+0000 -4.012949E+0000
 -1.378123E-0001  1.973199E+0000
  4.414997E-0001  1.264132E+0000
  4.046710E-0001 -2.995815E+0000
 -5.565559E-0001 -1.335028E+0000
  7.591334E-0001 -9.707314E-0001
  2.377299E+0000  5.594331E-0001
  1.316481E+0000  6.558768E-0001
 -1.723396E+0000 -7.689772E-0001
  2.783917E+0000 -4.032604E+0000
 -3.997254E+0000  2.756146E+0000
  3.094286E+0000 -1.227206E+0000
 -3.141328E+0000  1.828303E+0000
  1.858549E+0000 -1.876294E-0001
  7.788574E-0001 -1.825968E-0001
 -8.966207E-0001  2.689116E+0000
  1.597778E+0000 -1.248198E+0000
 -7.117344E-0001 -2.137970E-0001
 -1.571531E+0000 -1.396452E-0001
  3.391436E+0000 -1.314752E+0000
 -2.232989E-0001  4.123680E+0000
 -6.683471E-0001  2.613469E+0000
 -2.959841E+0000 -5.853772E+0000
  4.256849E+0000 -2.307575E+0000
  3.061791E+0000  4.027294E+0000
 -1.018068E+0000  2.347517E+0000
 -3.135086E+0000 -5.222149E+0000
  2.823829E+0000 -4.334928E-0001
  2.275074E+0000  4.555871E+0000
 -2.301389E+0000  9.785283E-0001
 -3.378948E+0000 -2.769263E+0000
  4.722616E+0000  4.096304E-0001
  8.237177E-0002  2.904079E-0001
 -1.698884E+0000  1.205990E+0000
 -8.569834E-0001 -9.221342E-0001
  2.145479E-0001 -3.442378E-0001
  1.938979E+0000 -1.624515E+0000
 -1.190730E+0000  1.383672E+0000
 -1.970523E+0000  2.024324E-0001
  3.109609E+0000 -1.245946E+0000
 -1.443643E+0000 -9.418315E-0002
 -8.959382E-0001 -5.675923E-0001
  1.458232E+0000 -2.704404E+0000
  2.034232E+0000 -1.160219E+0000
 -3.082856E+0000  2.324876E+0000
  1.500631E+0000 -2.331811E+0000
 -2.165818E+0000  2.081420E+0000
 -4.612155E-0001 -8.402054E-0001
 -8.025504E-0001 -2.481613E+0000
  1.445414E+0000  7.642931E-0001
 -1.842824E+0000  3.285801E+0000
 -6.363337E-0001 -3.482584E-0001
  7.752782E-0002 -9.034709E-0001
  1.259264E+0000  2.204337E-0001
  4.490701E-0001 -1.693743E+0000
 -8.702298E-0001 -1.097078E-0001
  1.454321E-0001 -1.592827E+0000
  1.906625E+0000 -2.425514E+0000
 -9.027801E-0001  2.444132E-0001
 -1.236013E+0000  2.136514E+0000
  8.775990E-0002  2.750634E-0001
 -1.641813E+0000 -1.357317E+0000
  1.149552E+0000  5.580006E-0001
  8.003671E-0001 -1.271335E+0000
  1.029305E+0000 -6.653482E-0003
 -7.034865E-0001  2.924332E+0000
  8.063920E-0001 -1.374293E-0003
 -7.851420E-0001  7.108703E-0001
  1.407488E+0000 -3.979443E+0000
 -4.126901E-0001  3.005841E+0000
  1.443773E+0000 -4.318704E-0001
 -4.226290E+0000  2.300601E+0000
  1.012860E+0000 -4.341091E+0000
  1.686170E-0001 -1.782151E+0000
  3.013096E+0000  9.003237E-0001
 -2.406228E+0000  6.328908E-0001
 -5.505808E-0001 -2.949739E+0000
  9.008177E-0001 -7.196861E-0001
  3.274300E-0001  2.229574E+0000
 -1.203601E+0000 -6.105727E-0001
 -2.703409E+0000 -2.655983E+0000
  3.459830E+0000 -1.145451E+0000
 -1.580644E-0001  7.058105E-0001
 -2.225294E-0001  2.934878E+0000
 -1.819264E+0000 -1.156989E+0000
  4.101106E+0000 -8.539519E-0001
 -1.224615E+0000  2.572129E+0000
 -1.763606E+0000 -3.428680E-0001
 -5.256278E-0001  6.325302E-0001
  9.143652E-0001  8.008019E-0001
 -2.193364E-0001 -2.485399E+0000
 -8.066850E-0001  6.932506E-0001
  3.123827E+0000 -9.538602E-0001
 -1.949294E+0000 -1.073011E+0000
 -1.418766E-0001  4.673633E-0001
 -5.944798E-0001 -3.245853E-0001
 -1.254502E-0001 -9.534529E-0001
 -1.298699E+0000 -2.365672E+0000
  2.635047E+0000  8.693429E-0001
 -1.772228E+0000  2.838605E+0000
 -3.828326E+0000 -2.284686E+0000
  8.077959E-0001  7.040991E-0001
  1.647700E+0000  8.203761E-0001
 -7.797413E-0001  1.761540E+0000
 -3.325755E+0000 -1.112290E+0000
 -8.998657E-0002 -1.260529E+0000
  3.565035E+0000  7.541786E-0002
 -1.697949E+0000  2.465348E-0001
  2.487504E-0001 -5.941957E-0001
 -1.558553E-0001 -2.669703E+0000
 -1.596871E+0000  2.592731E+0000
 -5.093316E-0001  3.714083E+0000
 -1.028428E-0001 -1.194676E+0000
 -1.771568E+0000 -9.808385E-0001
  1.638374E-0002  1.016425E+0000
  2.455732E+0000  2.140732E-0001
 -3.592367E+0000  1.865622E+0000
 -9.795560E-0001 -2.868007E+0000
  3.140241E+0000  5.088200E-0001
 -1.977418E+0000  5.876578E-0001
  1.582944E+0000 -1.211512E+0000
 -6.969767E-0003  2.719219E+0000
 -8.488028E-0001  5.816540E-0001
  9.818622E-0001 -5.330475E-0001
 -6.561707E-0001 -3.278204E-0001
  8.924221E-0001 -8.747043E-0001
  3.659790E-0001  2.356407E+0000
 -3.315976E-0002  9.145609E-0001
 -3.426250E+0000  8.003061E-0001
  2.389565E+0000  1.592293E+0000
  5.953654E-0001  2.445454E+0000
 -4.034709E+0000 -1.472105E+0000
  1.718525E+0000 -3.630946E+0000
  1.241836E-0001 -1.743079E+0000
 -2.640105E+0000  3.290356E+0000
  2.005247E+0000 -3.709761E-0001
 -4.214746E+0000 -1.839308E+0000
  3.527209E+0000  2.137614E+0000
 -9.750594E-0001  8.739161E-0001
 -2.054865E+0000 -1.979877E+0000
  2.307912E+0000 -3.052612E+0000
  8.178004E-0001  2.101603E+0000
  2.264280E+0000  2.859742E+0000
 -2.937079E+0000  5.585994E-0001
 -3.212230E-0001 -1.566920E+0000
  2.238336E+0000 -1.763345E+0000
  1.551531E+0000  3.635048E+0000
 -2.588988E+0000  4.258298E+0000
 -6.818924E-0001 -8.044050E-0001
  5.510045E-0001 -3.436496E+0000
  1.073138E+0000  3.936397E-0001
  1.260572E+0000  2.799881E+0000
 -3.643989E+0000  1.007624E+0000
 -4.432942E-0002 -2.523772E+0000
  1.098289E+0000 -1.931499E+0000
  3.221235E+0000  1.503779E+0000
 -3.116587E+0000  2.166709E+0000
  3.370708E-0001 -2.105578E+0000
  1.063854E+0000 -1.092186E+0000
  3.229872E+0000  1.543742E+0000
 -2.636668E+0000  4.005839E+0000
 -6.292360E-0001 -2.957753E-0001
  5.367144E-0002  2.350044E+0000
  2.096929E+0000 -4.318411E+0000
 -1.078376E+0000 -2.563532E-0001
  9.759013E-0001  1.034041E+0000
 -4.473905E-0001 -8.147414E-0001
 -2.681631E+0000 -1.082660E+0000
  3.048672E+0000 -1.983158E-0002
  6.551468E-0001  2.739644E+0000
 -1.634310E+0000  3.161383E+0000
  7.477861E-0001  3.153934E-0001
  1.048779E+0000  1.563305E+0000
  3.326216E-0002  2.432433E+0000
 -5.296822E-0001  9.526116E-0001
 -3.361033E-0001 -1.605211E+0000
  3.263650E-0001  5.566816E-0001
 -3.971483E-0001 -2.548283E+0000
 -2.305268E+0000 -4.084614E-0001
  3.077258E+0000  2.079383E+0000
 -2.383549E-0001 -1.662839E+0000
 -1.008915E+0000  1.915303E+0000
  6.782116E-0001 -2.494166E+0000
  6.076377E-0001  5.780555E-0001
  1.478708E+0000 -3.088166E+0000
 -1.385073E+0000 -1.923947E+0000
 -1.328106E+0000 -5.054223E-0002
  2.731975E+0000  1.831445E+0000
 -1.693017E+0000 -4.362656E-0002
 -2.538913E+0000 -1.210461E+0000
  1.516685E+0000 -7.449150E-0001
  1.281859E+0000 -2.468778E+0000
 -1.241704E+0000 -4.923148E-0001
  1.682761E+0000  1.903904E+0000
 -2.950325E+0000  3.402786E-0001
  1.489715E+0000 -8.945485E-0001
  1.140675E+0000 -1.256575E+0000
 -1.702694E+0000 -1.392943E+0000
  1.736321E+0000 -3.572098E-0002
 -1.116798E+0000  1.179751E+0000
 -1.449132E-0002 -2.521469E+0000
  1.036961E+0000 -9.006701E-0001
  2.404609E+0000  1.143584E+0000
 -7.517691E-0001  3.006270E+0000
 -2.019081E+0000 -3.243073E+0000
  1.151414E+0000 -2.871923E+0000
  1.884249E+0000 -2.051791E+0000
  2.929970E-0001  3.479944E+0000
 -7.132224E-0001 -1.486460E-0001
 -1.581763E+0000 -3.164652E+0000
  2.904300E+0000 -1.187122E+0000
  1.388661E+0000  4.257560E+0000
 -1.375900E+0000  2.959501E+0000
 -1.849796E+0000 -1.962008E+0000
  2.773456E+0000 -6.136575E-0001
 -1.050067E+0000  1.532140E+0000
 -6.699767E-0002  6.457838E-0001
 -2.305180E-0001  1.998248E+0000
  9.282520E-0002  8.735847E-0001
  3.326393E+0000 -6.095794E-0001
 -1.649292E+0000  3.813654E-0001
  7.455580E-0001 -7.441035E-0001
 -3.992945E+0000 -7.130020E-0001
  2.863946E+0000 -2.862045E+0000
  1.521458E+0000 -1.983033E-0001
 -3.389981E-0001  7.452698E-0002
 -4.907915E-0001 -2.053885E+0000
  7.928045E-0001 -5.838623E-0001
  1.064093E-0001  1.753963E+0000
 -1.349044E+0000 -1.496309E+0000
  1.159911E+0000  3.979352E-0001
  5.701026E-0001  1.849076E+0000
 -2.203054E+0000 -2.358161E+0000
  2.316527E+0000 -2.231311E+0000
  8.476516E-0002  1.005776E+0000
 -3.662788E-0001 -2.277866E-0001
 -1.219563E+0000 -9.749530E-0001
  2.527880E+0000  8.115968E-0001
 -1.807258E+0000  4.767222E+0000
  8.613348E-0001 -5.795079E-0001
 -2.900312E+0000 -9.309630E-0001
  2.203609E+0000  3.964070E-0001
  8.718327E-0001 -1.136755E+0000
 -2.290748E+0000 -1.667640E+0000
  3.107754E+0000 -3.449211E+0000
 -1.022253E+0000  4.697538E-0001
  1.027001E+0000  1.097383E+0000
 -3.021669E-0001 -1.468582E+0000
 -6.889529E-0001 -1.323119E+0000
  2.470288E+0000  8.586828E-0001
 -2.739661E+0000  1.500623E-0003
 -1.635578E+0000 -6.225541E+0000
  3.076904E+0000  1.581188E+0000
  4.025387E+0000  3.631703E+0000
 -6.247263E+0000  7.340672E-0001
 -1.806028E+0000 -6.759905E+0000
  4.333183E+0000 -2.974684E-0001
  3.562229E+0000  6.682536E+0000
 -5.456726E+0000 -1.044034E+0000
 -2.496891E+0000 -3.591999E+0000
  6.512474E+0000 -2.277618E+0000
 -3.356779E+0000  7.242434E+0000
 -4.289141E+0000 -2.145072E-0001
 -1.411191E+0000 -8.505345E+0000
  6.094425E+0000 -2.875972E+0000
  2.564892E+0000  6.542929E+0000
 -5.568392E+0000  4.453248E-0001
 -2.187518E+0000 -4.625707E+0000
  5.539980E+0000 -4.959697E-0001
 -2.435396E-0001  5.044446E+0000
 -3.020140E+0000  3.806049E+0000
 -1.902902E+0000 -3.284031E+0000
  3.384255E+0000 -2.012444E+0000
  1.584271E+0000  3.594170E+0000
 -2.028979E+0000  1.948661E+0000
 -4.248421E+0000 -2.025428E+0000
  4.332848E+0000 -1.269813E+0000
  2.379282E+0000  3.970674E+0000
 -3.628592E+0000  2.820431E+0000
 -2.214586E+0000 -3.227085E+0000
  2.378107E-0001 -1.834863E+0000
  3.758624E+0000  2.263215E+0000
 -3.000081E+0000  1.389398E+0000
 -2.018215E+0000 -1.758393E+0000
  1.370205E+0000  2.772707E-0001
  1.885335E-0001 -5.509927E-0001
  1.232298E+0000  8.527710E-0001
  4.077778E-0001  2.215977E+0000
 -4.094339E+0000  1.366955E+0000
  9.585231E-0001 -1.561587E+0000
 -7.262774E-0001  2.668388E+0000
  5.201362E-0001  2.235840E+0000
  1.011923E+0000  1.611966E+0000
  8.027593E-0002 -2.016765E+0000
 -6.283432E-0002 -2.158565E+0000
  1.687393E+0000 -3.146378E-0001
 -3.509100E+0000  3.265218E+0000
  6.854305E-0001 -2.400286E+0000
 -2.557525E-0001 -1.569245E+0000
  1.153082E+0000  2.562072E+0000
 -3.436216E-0001  7.915270E-0001
 -3.058429E+0000 -3.057752E+0000
  3.805261E+0000 -2.814718E+0000
  1.726819E+0000  1.614209E+0000
 -5.625246E-0001  4.326660E-0001
 -1.105824E+0000  2.828377E-0001
 -3.539754E-0001 -2.500361E+0000
  2.961346E+0000 -1.824062E-0001
  5.414818E-0001  3.704204E+0000
 -3.744006E+0000  3.753498E-0001
  2.162509E-0001 -4.514545E+0000
  1.637349E+0000 -2.791008E+0000
  4.486484E+0000  4.939674E+0000
 -3.810231E+0000  1.890564E+0000
 -3.434769E+0000 -1.134744E+0000
  1.822806E+0000 -3.710989E+0000
  3.379824E+0000  2.687483E+0000
 -4.733407E-0001  3.247437E+0000
 -3.878188E+0000 -1.562572E+0000
 -7.030888E-0001 -1.140916E+0000
  2.329884E+0000 -8.725331E-0001
  1.278197E+0000  4.066902E+0000
 -2.330902E+0000 -8.053344E-0001
  1.564332E+0000 -1.698552E+0000
  4.356570E+0000 -1.127327E+0000
 -8.595616E-0002  6.842377E+0000
 -3.056642E+0000  2.256777E-0001
 -2.419656E+0000 -3.890783E+0000
  5.776585E+0000  1.083602E+0000
 -6.505384E-0001  6.116780E+0000
 -4.427189E+0000 -9.128950E-0001
 -2.185691E-0001 -4.986281E+0000
  3.559725E+0000 -1.711137E+0000
  3.556073E+0000  2.316961E+0000
 -2.007449E+0000  2.306111E+0000
 -5.543901E+0000 -2.072472E+0000
  3.521001E+0000 -3.829941E+0000
  2.700704E+0000  9.839798E-0001
 -2.351084E+0000  2.770058E+0000
  1.252581E-0001 -1.676809E+0000
 -2.351705E+0000 -1.623776E+0000
  2.902197E+0000 -1.573835E-0001
 -3.933314E+0000  8.710965E-0001
 -5.511346E-0001 -9.826596E-0001
  1.430546E+0000 -1.820554E+0000
 -5.843579E-0001  2.269370E+0000
  8.438442E-0001  1.158789E+0000
 -2.488826E+0000  3.777301E-0001
 -2.781956E-0001 -1.397131E+0000
  1.100228E+0000 -2.595316E+0000
 -1.807668E+0000  1.444590E+0000
 -2.814008E-0001  1.365943E+0000
 -4.605453E-0002 -3.732145E+0000
  1.584504E+0000  3.111278E+0000
 -6.001742E-0001  3.265327E+0000
 -3.942939E+0000 -1.911388E+0000
  1.828600E+0000 -2.744453E+0000
  2.461818E+0000  3.288904E+0000
 -1.073789E-0001 -7.151885E-0001
  1.108894E+0000 -1.334973E+0000
  7.716090E-0001 -2.690373E+0000
  3.124713E-0001  2.775258E+0000
 -8.255400E-0001 -4.281302E-0002
 -3.961022E+0000 -2.610553E-0001
  2.016036E+0000 -3.125548E+0000
  1.527824E+0000  8.625733E-0002
 -2.749394E+0000  5.558993E+0000
  1.695820E+0000 -9.001518E-0002
  1.165159E+0000 -9.876580E-0001
  1.117176E+0000  1.360764E+0000
 -1.289742E+0000  1.616356E+0000
 -1.700986E+0000 -5.013997E-0001
  1.590206E-0001 -2.664014E+0000
 -6.270985E-0001 -1.301501E+0000
 -1.804664E-0001  1.403668E+0000
 -8.621382E-0001 -3.901072E-0001
  2.046928E+0000 -2.920059E+0000
 -8.267228E-0002  2.083596E+0000
 -7.329077E-0001 -6.420701E-0001
 -1.025817E+0000  1.461722E+0000
 -1.447511E+0000  7.384106E-0001
  1.834208E+0000  2.727704E-0001
 -1.133514E+0000 -2.466231E-0001
  8.596639E-0001 -1.240675E-0001
  3.765326E-0001 -2.156451E-0001
  2.997566E+0000 -1.372292E+0000
 -2.133531E+0000  2.949394E+0000
  3.277778E-0001 -1.162210E-0001
 -6.465441E-0001 -1.013157E+0000
  3.211632E+0000 -1.356201E+0000
 -2.565342E-0001  4.419277E+0000
 -1.431495E+0000 -1.680895E+0000
  5.049712E-0001 -1.899569E+0000
 -6.917618E-0001 -2.485208E+0000
 -7.456066E-0001 -1.912507E+0000
  7.215230E-0001 -1.601548E+0000
 -8.420330E-0003  1.625939E+0000
 -1.619414E+0000  1.370536E+0000
  1.055234E+0000  3.308565E-0001
  1.751722E+0000 -3.645137E+0000
  1.257802E+0000  5.714879E-0001
  2.073568E-0001 -1.054489E+0000
  8.523931E-0001  8.509466E-0001
 -8.670889E-0001  6.684694E-0001
  7.289460E-0001  6.315009E-0001
  4.619664E-0001  3.020777E+0000
 -1.843876E+0000 -1.116501E+0000
 -2.007670E+0000 -2.831735E+0000
  3.332597E+0000 -7.195346E-0001
  2.623900E+0000  2.892343E+0000
 -4.402679E+0000 -3.370975E-0001
  4.653418E-0001 -2.835610E+0000
 -5.696443E-0001  1.327286E+0000
  2.380644E+0000  2.311735E+0000
 -1.808542E+0000  1.147808E+0000
 -1.636692E+0000  8.059971E-0002
  2.845318E+0000 -2.076107E+0000
 -8.357340E-0001  3.765433E-0001
 -9.386239E-0001  2.222201E+0000
 -5.658533E-0001  2.848064E+0000
  1.781360E+0000 -2.331368E+0000
 -3.091861E+0000 -1.866749E+0000
  9.069308E-0001 -6.460201E-0001
  8.389133E-0001 -8.241144E-0001
 -8.004328E-0001 -1.682127E+0000
  1.258247E+0000  2.355034E+0000
 -1.432985E+0000 -1.112970E+0000
 -2.329157E+0000 -1.004449E-0001
  3.337519E+0000 -3.430748E+0000
 -1.389367E+0000  3.179846E+0000
  4.940683E-0001 -1.222032E-0001
 -1.767460E+0000  1.005091E-0001
  3.144536E+0000  5.005857E-0002
  1.508858E+0000  4.981016E+0000
 -5.809397E+0000  1.628822E+0000
  1.223431E+0000 -5.629979E+0000
  1.202783E+0000  2.668790E+0000
  1.907827E+0000  5.734422E+0000
 -3.342639E+0000  2.122651E+0000
 -2.950343E+0000 -6.982085E+0000
  2.640233E+0000 -2.781105E+0000
  3.558379E+0000  6.174178E+0000
 -2.164405E+0000  1.486875E+0000
 -3.314054E+0000 -1.526049E+0000
  5.043763E+0000 -1.693284E+0000
 -2.111515E+0000  5.539950E+0000
 -1.368405E+0000  3.003732E+0000
  8.698131E-0001 -3.893385E+0000
  2.008504E+0000 -1.948726E+0000
 -3.126633E-0002  5.006435E+0000
 -2.670131E+0000  3.117589E+0000
 -1.351177E+0000 -2.759285E+0000
  1.181097E+0000  4.051158E-0001
  1.785960E+0000  1.159600E+0000
 -3.359433E+0000  1.133222E+0000
 -1.308417E+0000 -9.613751E-0001
  2.937696E+0000 -3.120782E+0000
 -3.751020E-0001  1.359751E+0000
  9.403219E-0001  3.979123E+0000
 -3.479589E+0000  1.156497E+0000
  1.205995E+0000 -2.770320E+0000
 -1.208298E+0000  1.528453E+0000
  8.741931E-0001 -1.587886E+0000
  4.093223E-0002 -1.669373E+0000
  1.018623E+0000  2.034475E+0000
  4.538446E-0001 -1.752437E-0001
  1.040471E+0000 -2.587191E-0001
  1.207140E+0000 -1.497311E+0000
 -1.672860E+0000  1.060464E+0000
 -1.429206E-0001  1.889572E+0000
 -9.841669E-0001 -3.484925E+0000
  2.562503E-0001  1.276581E+0000
  2.413317E+0000  1.117087E+0000
 -4.397719E+0000 -2.695458E+0000
  1.070733E+0000 -2.632829E+0000
  4.149003E+0000 -1.262482E-0001
 -7.010219E-0001  3.796814E+0000
 -1.176096E+0000 -4.436888E+0000
 -2.432927E+0000  1.423136E-0001
  5.631285E+0000  1.937490E+0000
 -2.554627E+0000  5.124494E+0000
 -3.226777E+0000 -2.087828E+0000
  2.942364E+0000 -3.214279E+0000
  1.653972E+0000  1.008867E+0000
  4.375623E-0001  3.652289E+0000
 -2.475682E+0000  6.518770E-0001
  2.010785E+0000 -1.064585E+0000
  8.655512E-0001 -1.331370E+0000
  1.052082E+0000  8.257002E-0001
 -2.875888E+0000  1.145237E+0000
  9.822724E-0001 -5.328822E+0000
  2.988535E+0000 -2.767764E-0001
  1.503374E+0000  4.785787E+0000
 -1.998330E+0000  4.005500E+0000
 -1.227913E+0000 -4.782176E+0000
  3.099588E+0000  4.639586E-0001
  2.157143E+0000  3.667812E+0000
 -4.178646E+0000  2.333332E-0001
 -1.263389E+0000 -3.423246E+0000
  3.356424E+0000 -3.444154E-0001
 -6.758214E-0001  3.591169E+0000
 -9.907249E-0001 -2.396565E+0000
 -3.957687E-0001 -3.761568E+0000
  2.342599E+0000  1.051616E+0000
  2.377507E+0000  2.769257E+0000
 -5.615784E+0000 -5.847980E-0001
  1.487925E+0000 -2.464619E+0000
  9.355620E-0001  6.358736E-0001
  2.539039E-0001  3.576767E+0000
 -2.847901E-0001 -1.367044E+0000
 -2.320071E+0000 -1.247147E+0000
  1.967828E+0000 -3.222829E-0001
  4.395098E-0001  5.149177E-0002
 -1.003197E+0000 -6.046740E-0001
  1.485848E+0000  2.563477E-0001
 -1.665425E+0000  1.867731E+0000
 -7.879373E-0002 -1.456833E+0000
 -4.106520E-0001 -3.771942E+0000
  1.702309E+0000  8.409215E-0002
  7.203776E-0001  7.263744E-0001
 -1.735116E+0000 -5.030628E-0001
 -3.827044E-0001 -3.489024E+0000
  1.902423E+0000 -2.081431E+0000
 -2.902134E-0001 -1.315631E+0000
  2.553397E-0001  9.806076E-0001
 -7.244171E-0001 -2.111801E+0000
 -1.180192E+0000 -2.538042E-0002
  3.402102E+0000  4.711182E+0000
 -1.282504E+0000  7.091995E-0001
 -2.049917E+0000 -3.084234E+0000
  1.879171E+0000  7.077004E-0001
  1.428612E+0000  1.911755E+0000
 -1.232540E+0000  1.692183E+0000
  1.013219E+0000 -2.243268E+0000
  9.368826E-0001 -5.897759E-0001
  8.308561E-0001  8.783450E-0001
 -1.207008E+0000  1.482353E+0000
 -1.243261E-0001 -2.128172E+0000
  2.101763E+0000 -1.959617E+0000
  1.494795E+0000  1.503445E+0000
 -2.326117E+0000  8.329564E-0001
  1.466215E+0000 -2.548381E+0000
  1.190663E+0000 -3.804562E+0000
  5.749444E-0001  3.399948E+0000
 -2.020062E+0000  1.241617E+0000
 -7.853190E-0001 -1.679530E+0000
  1.644038E+0000 -6.197604E-0001
  1.173063E+0000  4.162676E+0000
 -2.226255E+0000 -2.438585E+0000
 -7.410168E-0001 -2.772878E+0000
 -8.122744E-0001 -1.052376E+0000
  1.163443E+0000  3.458010E-0001
 -9.190551E-0001  3.728876E+0000
 -1.701715E+0000  2.287702E+0000
 -1.015677E+0000 -7.213607E-0001
 -4.011743E-0002 -3.194761E+0000
  1.690456E+0000 -2.972565E-0001
  3.504967E-0002  2.042750E+0000
  2.931182E-0001 -7.679261E-0001
 -4.848121E-0001 -1.164194E+0000
  8.823402E-0001 -1.319926E+0000
  5.686050E-0001  3.249600E+0000
  2.502200E-0001  4.591127E-0001
 -2.218310E+0000 -2.556563E+0000
  2.927417E+0000 -1.917262E+0000
 -7.817774E-0001  2.895912E+0000
 -1.258890E+0000 -1.877184E+0000
 -4.139463E+0000  5.943140E-0002
  4.261994E+0000 -2.783495E+0000
 -5.432451E-0001  1.659813E+0000
 -2.524063E+0000  3.376924E-0001
  3.218812E-0001 -2.179234E+0000
  2.273992E+0000  5.175828E-0001
  1.662776E+0000 -2.895391E-0001
 -2.890730E+0000  2.426028E+0000
  1.393286E+0000 -6.478080E-0001
 -8.830727E-0001 -8.639689E-0002
  1.201134E-0001  2.407813E+0000
  1.256070E+0000 -2.012155E+0000
 -3.690838E+0000 -7.320724E-0001
  1.985288E+0000 -6.834901E-0001
  1.082414E+0000 -3.115578E+0000
  2.145779E-0001 -3.634141E-0001
  4.743274E-0002 -1.709220E+0000
 -3.105852E+0000 -7.256966E-0001
  3.950534E+0000 -3.137545E+0000
 -1.003222E+0000  1.602787E+0000
 -1.489166E+0000  6.159312E-0001
 -5.289868E-0001  3.314885E-0001
  1.334623E+0000 -1.019097E+0000
  2.139710E+0000 -2.059774E+0000
 -1.456014E+0000  1.447478E+0000
 -3.729514E-0001 -3.355759E-0001
 -8.345370E-0001  1.108842E+0000
  1.668750E+0000  2.538386E+0000
 -1.206726E+0000  2.348382E+0000
 -2.684014E+0000 -2.977921E+0000
  1.471128E+0000 -8.961917E-0001
  2.668444E+0000  6.382041E-0001
 -3.685130E+0000  3.071485E+0000
 -6.865181E-0001 -2.725811E+0000
  9.207681E-0001 -5.031888E+0000
  1.705613E+0000  2.923184E+0000
 -4.563331E-0001  2.498546E+0000
 -2.247903E+0000 -2.876284E-0001
  1.800152E+0000 -6.838718E-0001
  2.428019E+0000  1.922034E+0000
 -4.194694E+0000  1.399966E+0000
  2.663900E+0000 -7.502277E+0000
  2.916600E+0000 -9.904763E-0001
  9.154710E-0001  1.573175E+0000
 -3.691292E+0000  8.342520E-0001
  1.672975E+0000 -1.239236E+0000
  2.140539E+0000  5.809959E-0001
  5.235751E-0001  1.965135E+0000
 -4.940243E+0000  1.603130E+0000
  1.570479E+0000 -3.894427E+0000
  3.730246E-0001  2.398408E-0001
  3.262361E-0001  7.617188E-0001
 -2.767546E+0000  3.120644E-0001
 -6.736093E-0001 -7.879369E-0001
  2.746599E+0000 -9.827120E-0001
 -7.091332E-0001  5.518638E+0000
 -7.375239E+0000 -4.055617E-0001
  4.964335E+0000 -7.971885E+0000
  2.616407E+0000  2.679347E-0001
  1.825482E+0000  5.194604E+0000
 -6.231584E+0000  6.765737E-0001
  1.397560E+0000 -6.134281E+0000
  1.898305E+0000 -2.295684E-0001
  1.458697E+0000  3.526764E+0000
 -4.498548E+0000  6.678801E-0001
  7.478843E-0001 -6.039367E+0000
  2.964019E+0000 -3.072422E+0000
 -1.020017E+0000  2.244725E+0000
 -1.627004E+0000  6.452120E-0001
  9.006567E-0001 -1.526194E+0000
 -2.555248E-0001 -1.314966E+0000
  2.387212E+0000  2.746379E-0002
  1.171633E+0000  2.855444E+0000
 -2.718676E+0000 -2.167111E+0000
  1.921643E+0000 -4.027231E+0000
  1.575025E+0000  4.118541E-0001
 -1.234450E+0000  2.084899E+0000
  3.263447E-0001 -2.757945E+0000
 -1.036314E+0000  4.691806E-0001
  2.227981E+0000  8.351488E-0001
 -2.171832E+0000  1.640277E+0000
 -1.849475E+0000 -1.495214E+0000
  1.979289E+0000 -5.251138E-0001
  2.457733E+0000  4.128043E+0000
 -3.327403E+0000  1.250360E+0000
 -1.518935E+0000 -1.615295E+0000
 -4.061258E-0001 -2.429776E-0001
  1.992026E+0000  1.331792E+0000
 -3.248203E+0000  1.173878E+0000
 -2.003588E+0000 -4.045905E+0000
  2.117877E+0000 -3.517401E+0000
  1.551326E+0000  4.794654E+0000
 -3.095014E+0000  3.496845E+0000
 -2.346276E+0000 -1.894305E+0000
  4.109011E+0000  3.832115E-0002
  1.641088E+0000  3.422884E+0000
 -4.245731E+0000  7.985338E-0001
 -3.637270E-0001 -4.887384E+0000
  7.281269E-0001 -8.862175E-0001
  1.856627E+0000  6.651765E+0000
 -2.659892E+0000  3.072723E+0000
  4.769242E-0001 -6.108141E+0000
  2.940673E-0001 -1.103356E+0000
  1.109522E+0000  6.323010E-0002
 -1.758447E+0000  1.083564E+0000
 -2.842583E-0001 -3.408513E+0000
 -1.324242E+0000 -2.698834E-0001
  1.626700E+0000 -3.744616E-0001
 -7.929554E-0001  2.589079E+0000
 -1.840211E+0000 -5.043186E-0001
  1.055234E+0000 -1.129236E+0000
  6.265795E-0001 -1.152979E+0000
 -1.946052E+0000  4.418072E-0002
  2.757479E+0000 -5.938459E+0000
  1.583224E+0000  2.332677E+0000
  1.708404E-0002  2.332819E+0000
 -2.380730E+0000 -7.642992E-0001
 -3.183775E-0001 -4.364830E+0000
  5.192487E+0000  5.564521E-0001
 -2.354990E+0000  4.088585E+0000
  6.167737E-0002 -1.482550E+0000
 -8.204769E-0001 -2.335099E+0000
  2.550454E+0000 -4.498405E-0001
 -8.942787E-0001  8.422217E-0001
 -6.270801E-0001 -2.048375E+0000
  1.633315E+0000 -2.098992E+0000
  1.168830E+0000  9.346508E-0001
 -1.632795E+0000  1.385965E+0000
 -1.078670E+0000 -3.089117E+0000
  8.633627E-0001 -2.045191E+0000
  2.301030E+0000 -2.803325E-0001
 -2.044003E+0000  1.570596E+0000
  1.538127E+0000 -2.118066E+0000
  4.894027E-0001  1.920716E+0000
 -1.065374E+0000 -1.505896E+0000
 -1.517736E+0000  1.978662E+0000
 -3.575313E-0001  7.508589E-0001
 -7.558864E-0001  1.750771E-0001
 -2.062075E+0000 -1.114278E+0000
  3.682760E+0000 -3.085700E+0000
  1.567410E+0000  5.481693E+0000
 -2.705312E-0001 -1.618950E-0001
 -1.348286E+0000 -2.479408E+0000
  2.136834E+0000 -1.569811E+0000
  1.938534E+0000  2.147797E+0000
 -7.382146E-0001  4.908118E+0000
 -1.607819E+0000 -2.376218E+0000
 -6.849092E-0001 -2.980513E+0000
  7.108104E+0000  1.332311E-0001
  4.607568E-0002  1.862247E+0000
 -1.490031E+0000  1.523268E+0000
  1.381066E+0000 -3.772408E+0000
  2.455964E+0000 -2.586107E+0000
  4.231696E+0000  4.354571E+0000
 -2.679576E+0000  1.433258E+0000
 -2.094492E+0000 -1.909497E+0000
  2.395630E+0000 -1.148670E+0000
  1.858782E+0000  1.361294E+0000
 -1.137615E+0000  5.497018E-0003
 -4.390559E+0000 -1.068842E+0000
  2.512175E+0000 -1.657631E+0000
  5.842456E-0001  3.104257E+0000
 -2.690176E-0001  4.000700E+0000
 -3.065555E+0000 -3.364756E-0001
  1.896066E-0001 -1.903366E+0000
  3.315428E+0000 -1.433688E+0000
 -1.335986E-0001  4.974213E+0000
 -3.285325E+0000 -1.267375E+0000
  1.857759E-0001 -1.705382E+0000
  2.598586E+0000  2.479834E+0000
 -2.027652E+0000  2.950962E+0000
 -4.735867E-0001 -3.405252E+0000
 -1.896502E-0001 -4.475535E-0001
  1.817670E+0000  1.183420E+0000
 -1.577925E+0000  1.390768E+0000
 -3.368763E+0000 -1.957846E+0000
  3.496388E+0000 -3.567244E+0000
  8.051024E-0001  5.262732E+0000
 -2.073063E+0000  2.547871E+0000
 -1.950310E+0000 -1.363073E+0000
  4.323394E+0000 -5.118483E+0000
  2.159914E+0000  2.039881E+0000
 -1.298841E+0000  3.251111E+0000
 -2.712948E+0000 -1.077159E+0000
 -5.749415E-0001 -3.277915E+0000
  5.559236E+0000  2.726487E-0001
 -1.997127E+0000  4.134734E+0000
 -3.181091E+0000 -4.840353E-0001
  1.678852E+0000 -3.029020E+0000
  4.227031E+0000  1.271681E+0000
 -3.798976E+0000  2.273370E+0000
 -3.241566E-0001 -2.502420E+0000
  1.993957E+0000 -3.197243E-0001
  1.964529E+0000 -7.587721E-0001
 -1.619649E+0000 -7.331556E-0001
 -2.320443E+0000 -2.903997E+0000
  3.855030E+0000  1.011361E+0000
 -1.518994E+0000  2.364970E+0000
 -3.327801E+0000 -1.713829E-0001
  1.279752E+0000 -1.871123E+0000
  1.293226E+0000  2.211207E+0000
  1.173744E+0000  5.577608E-0001
 -2.139199E+0000  1.453474E+0000
  2.895558E-0001 -2.655515E+0000
  4.973409E+0000 -2.777571E-0001
 -1.212859E+0000  3.834923E+0000
 -2.982766E-0001 -4.959351E-0001
 -3.471211E+0000 -7.692821E-0003
  6.146319E-0001 -1.924862E+0000
  1.358946E+0000  1.131984E+0000
  7.231033E-0001  2.254580E+0000
 -1.657545E+0000  3.222662E+0000
  1.406637E+0000 -2.100707E+0000
  1.664563E+0000 -2.146512E+0000
  9.856938E-0001  2.659824E+0000
 -1.469915E+0000 -1.160332E+0000
  1.649117E-0001 -2.307898E+0000
  1.000645E+0000  1.281754E+0000
 -1.327519E-0001  2.450574E+0000
 -1.709695E-0001 -6.450696E-0001
 -3.341665E-0001 -2.042411E+0000
  4.341497E-0001  1.238816E+0000
  5.319810E-0001 -4.499049E-0001
 -1.415582E+0000 -2.707194E+0000
  3.099904E+0000  1.841633E-0001
 -2.197676E+0000  2.307470E+0000
 -1.066865E+0000 -1.354529E+0000
  9.973933E-0001 -4.343762E+0000
  2.186185E+0000 -3.354404E+0000
 -2.417027E+0000  2.549416E+0000
  1.886905E+0000  3.598764E-0001
 -1.518134E+0000 -1.546441E+0000
  3.380204E+0000  7.351347E-0001
  6.724740E-0001  5.288304E-0001
 -2.463441E+0000 -2.106187E+0000
  3.126048E+0000 -1.619025E+0000
 -9.174473E-0002  8.943381E-0001
  1.079920E+0000  4.026286E+0000
 -1.400739E+0000  2.954212E+0000
 -2.846368E+0000  3.862222E-0001
  2.529624E+0000 -9.810811E-0001
  1.115738E+0000  1.720157E+0000
 -2.666643E+0000 -8.112258E-0001
 -1.130555E+0000  4.525781E-0001
  6.352390E-0001 -2.407164E+0000
  1.330387E+0000 -1.686355E-0001
 -1.049453E+0000  6.282160E-0001
  6.030854E-0001 -2.259108E-0001
  1.804920E+0000 -1.602402E+0000
 -1.009969E+0000  2.169850E+0000
  4.230706E-0001  6.869145E-0001
 -1.295222E+0000 -4.441053E+0000
  3.635383E+0000 -2.528211E-0001
  1.986058E+0000  1.237389E+0000
 -1.421395E+0000  2.166591E+0000
  4.625505E-0001 -2.359463E-0001
 -8.341371E-0001  3.708125E-0001
  1.133158E+0000  1.532687E+0000
 -2.391432E-0001  7.736839E-0001
 -9.020529E-0001  2.429752E-0001
  2.960663E-0001 -2.793949E+0000
  8.938764E-0001 -1.015062E+0000
 -2.688874E-0001  6.337412E-0001
  3.370305E-0001  3.795119E-0001
 -9.404823E-0001 -4.066555E+0000
  2.646144E+0000  2.854283E-0001
 -7.776361E-0001  4.296087E+0000
 -5.077724E+0000 -4.180058E-0001
 -1.684255E+0000 -1.837182E+0000
  3.900272E+0000 -4.996157E-0001
 -8.212817E-0001  1.004614E+0000
 -5.219982E-0001 -1.126827E+0000
 -3.223946E-0001 -3.871268E+0000
  3.700959E+0000 -5.688002E-0001
  1.574963E+0000  2.468323E+0000
 -3.575799E+0000  2.252521E+0000
  7.389167E-0001 -5.559958E+0000
  3.461325E+0000 -3.918044E-0002
 -4.422814E-0001  2.740898E+0000
 -2.811184E+0000 -3.192187E+0000
 -1.358104E+0000 -2.405627E+0000
  2.865599E+0000  1.132880E+0000
 -6.548581E-0001  2.819961E+0000
 -1.553112E+0000 -1.957362E+0000
 -6.276310E-0001 -7.760574E-0001
  2.734551E+0000  2.041788E-0001
 -1.779648E+0000  2.162503E+0000
 -1.405155E+0000 -2.153130E+0000
  3.058700E-0001 -5.012821E+0000
  3.315249E+0000  4.849378E-0001
 -2.072140E+0000  3.202916E+0000
 -2.880811E+0000 -2.929024E+0000
  2.732067E+0000 -2.718908E+0000
  8.132404E-0001  8.968566E-0001
 -6.855697E-0001  2.498679E+0000
 -1.579648E+0000 -6.808104E-0001
 -1.082684E+0000 -2.049915E+0000
  4.794358E+0000  3.192661E+0000
 -2.797488E+0000  1.127540E+0000
 -9.586892E-0001 -2.067512E+0000
  1.594936E+0000 -3.344314E+0000
  2.824176E+0000 -1.809438E+0000
 -3.001541E-0001  2.706165E+0000
 -1.551643E+0000  2.162322E+0000
  4.577771E-0001 -1.181479E+0000
 -4.835660E-0001 -6.685616E-0002
  7.869724E-0001 -8.508588E-0001
  4.582096E-0001  2.823089E+0000
 -3.944843E+0000  2.717146E+0000
  1.102238E+0000 -2.967223E+0000
  1.436341E+0000  9.653530E-0001
  1.038593E-0001  4.139479E+0000
 -2.190355E+0000 -9.955103E-0001
 -1.933001E+0000 -1.305945E+0000
  4.828689E+0000 -4.425575E+0000
  3.552600E+0000  7.598650E+0000
 -3.156626E+0000 -2.151260E+0000
 -7.407610E-0001 -4.680734E+0000
  6.215418E+0000 -6.125504E-0001
 -8.598840E-0001  2.307732E+0000
 -2.430415E+0000  3.895945E+0000
 -1.596356E+0000 -3.076132E+0000
  2.223287E+0000  1.089057E-0001
  1.541784E+0000  3.200106E+0000
 -1.138094E+0000  1.279122E+0000
 -1.654219E+0000  3.130063E-0002
 -3.421409E-0001 -2.596090E+0000
  2.451284E+0000  2.849248E+0000
 -2.869554E-0001 -4.763981E-0002
 -4.683752E+0000  1.160304E+0000
  2.227402E+0000 -4.593063E+0000
 -1.566672E-0001  4.237502E+0000
  2.682141E+0000 -3.884946E-0001
 -3.030366E+0000 -9.017598E-0001
 -6.005348E-0001 -1.280239E+0000
  2.703777E+0000  4.118148E-0001
 -2.342610E+0000  3.830384E+0000
 -2.248741E+0000 -1.468503E+0000
  5.327646E-0001 -2.457101E+0000
  3.908108E+0000  1.278660E+0000
 -8.521378E-0001  4.017190E+0000
 -2.179161E+0000 -6.657307E-0001
 -2.436682E+0000 -3.045466E+0000
  2.406905E+0000  1.506388E+0000
 -2.574916E-0002  1.523691E+0000
  1.599050E+0000 -8.721684E-0001
 -1.269726E+0000 -3.490988E+0000
  6.558873E-0001  1.208546E+0000
  2.376661E+0000 -8.663524E-0001
 -1.583856E+0000  2.423741E-0001
  2.568303E+0000 -1.538066E+0000
 -6.574609E-0001 -3.243319E-0001
  1.344555E+0000  1.623259E+0000
 -1.544789E+0000  9.731575E-0001
  3.484988E-0001 -3.611000E-0001
 -9.041497E-0003  4.791484E-0001
  1.831173E+0000 -1.537999E-0001
 -2.652487E+0000  4.412861E-0001
  2.073192E+0000  3.845642E-0001
  1.947291E+0000 -4.606393E-0001
 -1.438832E-0001  5.427839E-0001
 -1.674366E+0000 -2.094365E+0000
  1.252953E+0000  3.722580E-0001
  2.175248E+0000 -3.574197E-0001
 -1.226096E+0000  5.542394E+0000
  4.110379E-0001 -1.921773E+0000
 -4.585060E+0000 -5.004474E-0002
  3.672045E+0000 -3.429835E+0000
 -1.789276E+0000  3.740028E+0000
  5.203715E-0002  9.096792E-0001
  1.563105E+0000 -1.431459E+0000
 -3.813178E-0001  5.157363E-0001
 -5.738278E-0001  8.448813E-0001
 -4.520564E-0001 -2.144547E+0000
 -4.996766E-0001 -1.184356E+0000
  3.228424E+0000 -8.716162E-0002
 -2.934409E+0000  6.010267E-0001
 -1.330153E+0000 -2.282103E+0000
 -1.619516E-0001 -3.909522E-0001
  2.469468E+0000  2.501956E-0001
  1.647428E+0000  2.935777E+0000
 -2.061378E+0000  2.458425E+0000
 -2.148980E+0000 -3.802679E+0000
  2.584911E+0000 -2.588677E-0001
  2.684591E+0000 -4.572206E-0001
 -1.359713E+0000  3.093770E+0000
  2.043573E-0001 -2.989531E+0000
 -6.642894E-0001 -2.883835E+0000
  1.212369E+0000  1.913965E+0000
  2.084689E-0001  3.508018E+0000
 -3.829993E+0000  1.779386E+0000
  2.771922E-0001 -3.806907E+0000
  3.501762E+0000 -3.705238E+0000
 -5.021955E-0001  3.444752E+0000
 -1.407325E+0000  8.287786E-0001
  2.090665E-0001 -1.048692E+0000
 -1.012165E+0000  2.270378E+0000
 -8.033766E-0001  2.382155E+0000
 -4.123300E-0001 -1.183527E+0000
 -7.680038E-0001 -6.887571E-0001
  4.256460E+0000 -1.127508E-0001
 -3.964497E+0000  1.490840E+0000
  8.294192E-0001 -8.012534E-0002
 -2.036875E-0001 -1.424105E+0000
 -1.825488E+0000  2.162986E+0000
  2.695246E+0000  2.757414E-0001
 -1.823209E+0000  5.709935E-0001
 -1.077094E+0000 -8.511929E-0001
  9.924700E-0001 -8.841917E-0001
  8.074175E-0001  1.974275E-0001
 -2.728007E+0000  2.880001E+0000
  6.149465E-0001 -2.972288E+0000
 -1.238022E+0000 -4.541160E-0001
  1.360957E+0000  1.515231E+0000
 -1.388125E+0000  2.406284E+0000
 -4.324771E-0001 -1.304696E+0000
  2.890361E+0000  2.426531E-0002
 -1.270487E+0000  1.675223E+0000
 -9.049112E-0001 -4.599916E-0001
 -6.976925E-0001 -2.043331E+0000
  2.520012E+0000 -4.938066E-0001
 -1.666966E+0000  2.313280E+0000
  1.657481E+0000 -7.181257E-0001
 -1.425548E+0000 -1.430215E+0000
  2.053650E+0000  3.294659E-0001
 -9.775366E-0001 -1.869810E+0000
  2.377346E-0001 -5.218948E+0000
  7.841498E-0001 -7.005639E-0001
  8.081042E-0001  8.739187E-0001
 -2.964018E+0000  5.975619E-0001
  6.503949E-0001 -3.512400E+0000
  6.550047E-0001 -4.105046E-0001
  3.473153E+0000  1.708753E+0000
 -4.522546E+0000  2.495867E+0000
 -1.107994E+0000 -3.121256E+0000
  3.945115E+0000 -1.202430E+0000
  2.048392E+0000  5.878728E+0000
 -4.901141E+0000  1.463227E+0000
 -2.121197E+0000 -3.406092E+0000
  2.961172E+0000 -2.787067E+0000
  3.734649E-0001  3.209268E+0000
 -1.953841E+0000  1.706229E+0000
 -1.551844E+0000 -3.807201E+0000
  2.812959E+0000  5.936713E-0001
 -1.042740E+0000  3.540184E+0000
 -4.095956E+0000 -1.003594E+0000
 -7.301463E-0001 -3.820165E+0000
  3.255107E+0000  8.641411E-0001
 -1.241857E-0001  3.286521E+0000
 -1.292057E+0000 -5.321190E-0001
  1.355226E+0000 -3.061375E+0000
  8.616880E-0001  4.099522E+0000
 -6.077704E-0001  1.483151E+0000
 -3.109596E+0000 -1.606396E+0000
  3.383903E+0000 -2.511427E+0000
 -2.298609E-0001  4.060378E+0000
 -3.710889E+0000  7.067202E-0001
  1.920238E+0000 -4.528148E+0000
 -1.313952E+0000  3.161925E-0001
  1.583767E+0000  1.753325E+0000
 -5.080982E+0000 -1.381464E+0000
  3.860895E-0001 -4.454585E+0000
  4.415192E+0000 -8.307767E-0003
 -1.154664E+0000  4.511658E+0000
 -1.949151E+0000 -1.891477E-0001
 -8.967307E-0001 -3.732919E+0000
  1.497970E+0000  9.785952E-0001
  1.913804E+0000  2.865024E+0000
 -1.332014E+0000  1.870688E+0000
 -2.855872E+0000  6.657391E-0001
  1.404518E+0000 -2.471596E+0000
  2.459284E+0000  4.008007E+0000
 -3.019066E+0000  1.191000E+0000
 -3.076248E+0000 -1.678702E+0000
  3.671650E+0000 -3.707453E+0000
  1.911187E+0000  1.829805E+0000
 -3.694602E+0000  2.441397E+0000
  1.018446E+0000 -6.752946E+0000
  1.645806E-0001  3.549970E+0000
  2.200245E+0000  1.062160E+0000
 -4.025629E+0000 -4.483637E-0001
  2.083742E+0000 -3.370638E+0000
  4.276733E+0000  4.140006E-0001
 -2.827238E+0000  4.081899E+0000
 -2.008306E+0000 -1.070382E+0000
 -4.882705E-0001 -4.894207E+0000
  5.347860E+0000  3.049664E-0001
 -3.044058E+0000  3.056164E+0000
 -1.581000E+0000 -1.391662E+0000
 -1.309337E-0002 -2.236473E+0000
  4.911874E+0000  1.577072E+0000
 -2.053666E+0000  4.797903E+0000
 -4.790134E+0000  1.178532E+0000
  5.389018E-0004 -6.499307E+0000
  5.421453E+0000  3.254437E+0000
 -1.946878E+0000  3.215737E+0000
 -5.160224E+0000  5.585498E-0001
  1.303373E+0000 -6.537824E+0000
  5.897230E+0000  4.221197E+0000
 -9.581537E-0001  6.119519E+0000
 -6.494154E+0000 -1.017304E+0000
  3.121388E+0000 -5.428158E+0000
  3.596791E+0000  1.394279E+0000
 -1.781426E+0000  6.408662E-0001
 -5.260705E+0000 -2.530392E-0001
  2.774546E+0000 -7.519694E+0000
  2.837173E+0000  9.113854E-0001
  1.553697E+0000  7.554751E+0000
 -4.761401E+0000 -6.635243E-0001
  1.647895E+0000 -4.847711E+0000
  3.045273E-0001 -1.467814E+0000
  1.946501E+0000  1.393458E+0000
  4.248976E-0001  1.966015E+0000
 -2.861007E+0000  2.327848E-0002
  2.655620E+0000 -2.984939E+0000
  3.293351E-0001  3.099935E+0000
 -2.236753E+0000  5.604544E-0002
 -1.592444E+0000 -3.945148E+0000
  1.680821E-0001  2.583699E+0000
  4.554425E+0000  4.076149E-0001
 -4.971321E+0000  1.739925E+0000
  5.748082E-0001 -2.355075E+0000
  1.849548E+0000  6.280398E-0001
  4.463455E-0001  2.904898E+0000
  2.217675E-0004 -1.713645E+0000
 -1.719707E+0000 -2.674344E+0000
  2.413662E+0000 -3.816444E+0000
  1.930655E+0000  2.608513E+0000
 -1.086728E+0000 -3.403372E-0001
 -2.374429E+0000 -9.824892E-0001
  3.053234E+0000 -2.295625E+0000
 -1.328545E+0000  3.303874E+0000
 -1.299267E-0001 -4.902955E-0002
 -4.609265E-0001 -5.161265E-0001
  1.321364E+0000 -1.309710E+0000
 -1.996263E+0000 -8.333124E-0001
  2.859164E+0000 -1.789185E+0000
 -1.077394E+0000 -6.738841E-0001
  1.892478E+0000 -2.266680E-0001
 -7.056741E-0001  4.145640E+0000
 -3.686766E-0001 -1.993335E-0001
 -2.905244E+0000 -4.377778E-0001
  3.203184E+0000 -2.720151E+0000
 -3.405669E-0001  2.602918E+0000
 -1.379644E-0001  4.832052E-0001
 -4.403962E+0000 -1.290628E+0000
  5.130647E+0000 -2.564329E+0000
 -5.640996E-0001  1.951857E+0000
 -1.002392E+0000 -2.042637E+0000
 -6.775398E-0001 -7.568830E-0001
  1.881905E+0000 -2.926473E-0001
 -5.123886E-0002  2.580202E+0000
  1.911648E-0001  1.734590E+0000
 -1.454052E+0000  9.643906E-0001
  1.612156E+0000 -4.134321E+0000
  7.677269E-0002  1.017820E+0000
  1.037518E+0000 -3.108133E+0000
 -2.927495E+0000 -2.081643E+0000
  1.834056E+0000  3.184828E-0001
  2.804341E-0001 -1.579580E+0000
 -3.691257E+0000  5.848870E-0001
  1.847619E+0000 -1.889215E+0000
  9.126090E-0001 -3.351406E-0001
  9.246447E-0001  4.041940E+0000
  1.402508E+0000  1.239295E+0000
 -5.961762E+0000 -2.306489E+0000
  3.438007E+0000 -2.501045E+0000
  7.244447E-0001  2.459787E+0000
 -1.600115E+0000  2.479209E+0000
  9.344068E-0001 -4.099348E+0000
  1.987435E+0000  1.714997E+0000
  6.038056E-0001  4.666859E+0000
 -3.555373E+0000 -3.799972E-0001
 -1.695027E+0000 -7.305443E+0000
  5.393186E+0000 -3.855101E-0001
  3.719426E+0000  5.739933E+0000
 -7.818643E+0000  3.837941E+0000
  5.707556E-0001 -6.695169E+0000
  5.183229E+0000 -4.661365E+0000
 -6.558779E-0001  6.092390E+0000
 -6.237748E-0001  1.424151E+0000
 -2.466205E+0000 -3.960986E+0000
  6.616759E+0000 -5.322316E+0000
 -3.251973E-0001  4.864236E+0000
 -2.498338E+0000  2.559854E+0000
 -2.870144E+0000 -3.972340E+0000
  4.520590E+0000 -2.900054E+0000
  1.035403E+0000  3.499943E+0000
 -7.654562E-0001  3.187746E+0000
 -1.363311E+0000 -5.186414E+0000
 -3.450545E-0001  1.530295E-0001
  2.673362E+0000 -5.031820E-0001
 -1.901042E-0001  1.842469E+0000
  5.288279E-0001  5.072934E-0001
 -1.006648E+0000 -1.176055E+0000
  1.440315E+0000 -2.302945E+0000
  1.686146E+0000  4.804044E-0001
  1.445546E-0001  3.812530E+0000
 -5.509893E+0000  1.582603E+0000
  1.161598E+0000 -1.062655E+0000
  4.219283E-0002  5.989304E-0001
  1.044741E+0000  3.013725E+0000
 -1.592626E+0000  9.849111E-0001
 -2.776639E+0000  6.007223E-0001
  1.315007E+0000 -2.509161E+0000
  6.837781E-0001  3.795849E+0000
 -7.403744E-0001  2.345490E-0001
 -1.970974E+0000  4.133121E-0001
  1.091464E+0000  4.552229E-0001
  2.959358E+0000  1.269547E-0001
 -2.213038E+0000  1.497064E+0000
 -1.672425E+0000 -1.898172E+0000
  3.274670E+0000 -4.585036E+0000
 -1.520385E+0000 -4.043138E-0001
  8.758353E-0001 -8.777507E-0001
 -4.204432E-0001  2.619658E+0000
  1.911614E+0000 -2.421429E+0000
  9.536119E-0001  1.089392E+0000
  1.431715E+0000  1.177686E+0000
 -1.950023E+0000 -1.430131E+0000
 -1.460990E+0000 -1.522936E+0000
  1.785856E+0000 -1.029106E+0000
  9.595691E-0001  6.752587E-0001
 -9.163952E-0001 -1.861101E+0000
  5.689811E-0001 -1.730241E+0000
  1.162948E+0000 -1.883418E+0000
 -1.695476E+0000 -1.184629E-0001
  2.930641E-0001  2.515235E-0001
  1.547579E+0000 -4.494224E-0001
 -1.245646E+0000 -2.223034E+0000
 -3.579226E-0001  5.395647E-0001
  1.346099E+0000  1.294560E+0000
 -9.038491E-0001 -6.635622E-0001
  2.046544E-0001 -1.109549E+0000
 -1.837997E-0001 -1.870739E+0000
 -9.315818E-0001  1.066793E+0000
  2.902457E-0001 -1.197195E+0000
  1.700891E+0000  2.239510E-0002
  5.461382E-0001  3.143517E+0000
 -2.047646E+0000  6.227620E-0002
 -1.334035E+0000 -2.422137E+0000
  1.526179E+0000 -1.111648E+0000
 -1.943358E+0000 -2.481953E-0001
  1.035403E-0001  1.861833E+0000
 -2.311517E+0000  1.188793E+0000
  2.936424E-0001 -1.961157E+0000
 -1.501589E+0000  8.627240E-0002
  1.970543E-0001  2.158099E-0001
 -1.375243E+0000  2.474685E-0003
  1.594089E+0000 -2.021969E+0000
 -1.750037E+0000 -5.967371E-0002
 -6.386144E-0001  8.350359E-0001
 -1.305227E+0000 -2.717731E+0000
  1.189609E+0000  5.752249E-0001
  2.100457E+0000  2.237987E+0000
 -1.308904E+0000  2.094432E+0000
 -1.323017E-0002  1.785154E-0001
 -9.546759E-0001 -1.230338E+0000
 -3.189031E-0001 -2.597028E+0000
  1.645777E+0000 -2.586127E+0000
 -2.339553E+0000  3.205586E+0000
  2.138949E+0000 -2.730669E+0000
 -5.139432E-0001  2.911079E+0000
 -1.015489E+0000 -1.299350E+0000
 -1.288533E+0000  1.198292E-0001
  2.013195E+0000 -3.558342E+0000
 -1.809762E+0000  2.172586E+0000
 -1.442279E+0000 -1.664719E+0000
  1.891954E+0000 -1.970097E+0000
  1.030221E+0000  2.529936E+0000
  8.284747E-0001 -6.771902E-0001
 -3.488061E+0000 -2.322316E+0000
  2.562900E+0000 -3.028949E+0000
  3.079240E+0000  1.029010E+0000
 -2.947055E+0000  4.307613E+0000
 -1.485973E+0000  4.311203E-0001
  4.768798E-0001  2.092495E-0001
  3.192522E+0000 -1.128822E+0000
 -3.036113E+0000  1.810527E+0000
  2.073461E+0000 -1.446292E+0000
 -3.467956E+0000 -3.062895E+0000
  2.784333E+0000 -1.959842E+0000
 -9.615514E-0001  2.887311E+0000
 -1.848214E+0000  7.354717E-0001
 -2.846633E+0000 -4.338678E+0000
  7.058851E+0000 -4.180970E+0000
  1.061578E+0000  6.943528E+0000
 -1.552633E+0000  1.320654E+0000
 -2.630872E+0000 -1.887194E+0000
  3.678804E+0000 -1.384814E+0000
  5.774481E-0001  3.534858E+0000
 -1.853319E+0000  1.615061E+0000
 -1.522153E+0000 -1.906508E+0000
  5.176014E+0000  2.004928E-0001
 -1.639081E+0000  3.516833E+0000
 -2.035931E+0000 -9.808029E-0002
 -7.716590E-0001 -1.589930E+0000
  2.646853E+0000 -4.034988E-0001
 -6.892825E-0001  4.434883E-0001
 -4.443159E-0001  4.447312E-0001
  2.692309E+0000 -1.282448E+0000
  1.310654E+0000 -8.061897E-0001
  1.875003E+0000  2.020348E+0000
 -2.708721E+0000 -1.613568E+0000
 -7.107385E-0001 -3.757910E+0000
  3.116089E+0000 -3.033733E+0000
 -3.715855E+0000  4.469635E+0000
 -5.675747E-0001 -6.821716E-0001
  2.985504E-0003 -1.209080E+0000
 -8.722096E-0001  7.889728E-0001
 -1.435864E-0001  5.215720E+0000
 -8.263210E-0001 -3.937706E-0001
 -3.004460E+0000 -2.911428E-0001
  1.445307E+0000 -1.772639E+0000
  2.177254E+0000  3.615876E-0001
 -2.254338E+0000  1.196261E+0000
 -1.294860E+0000 -2.430096E+0000
  1.004964E+0000 -1.380619E+0000
  3.440456E-0001  2.459218E+0000
 -1.931906E+0000  7.229365E-0001
 -4.482705E-0001 -9.656692E-0001
  3.919097E-0001  1.591901E+0000
 -5.097599E-0001  6.492925E-0001
  1.532443E-0001 -2.124211E-0001
 -1.193725E+0000 -2.995822E-0001
  1.666969E+0000 -1.029544E+0000
 -2.901392E-0001  7.688912E-0001
 -2.782740E+0000 -8.154682E-0001
  3.114278E-0001 -2.957599E+0000
  2.522032E+0000  1.362027E+0000
 -3.325379E+0000  1.506177E+0000
 -1.417037E+0000 -4.319033E+0000
  2.741924E+0000 -1.431668E+0000
  3.287721E+0000  5.281169E+0000
 -1.677901E+0000 -2.977533E-0002
 -2.082748E+0000 -4.841825E-0001
  2.680683E+0000 -1.607115E+0000
 -1.793687E+0000  7.096820E-0001
  7.463163E-0001 -4.990026E-0001
 -1.203600E-0001  5.110879E-0003
 -9.752432E-0001 -1.587375E+0000
  1.244719E-0001 -1.376397E+0000
 -2.089114E+0000 -1.570561E+0000
  3.042046E+0000  2.663607E+0000
 -2.578786E+0000  4.040018E+0000
  3.822431E-0001 -7.220060E-0001
 -1.061468E+0000 -1.293419E+0000
  2.852410E+0000 -2.230928E-0001
 -1.409955E+0000  3.167576E+0000
 -1.145536E+0000  2.137834E+0000
  6.328913E-0001 -2.530695E+0000
  4.295766E-0001  2.017117E+0000
  9.732347E-0001  3.333299E+0000
 -1.920174E+0000 -2.320151E-0001
 -1.641536E+0000  2.285688E+0000
  1.846586E-0001  1.451023E+0000
 -2.004572E+0000  1.733947E+0000
 -3.890221E-0001  1.706696E+0000
 -1.328090E+0000 -1.453657E+0000
  2.431309E+0000  1.419655E+0000
  5.938767E-0001  1.396760E+0000
 -2.148681E+0000  6.873307E-0001
 -5.079306E-0001 -2.274558E+0000
  3.620318E+0000  4.613554E-0001
 -3.546705E-0002  3.895830E+0000
 -3.918867E+0000  8.787683E-0001
  1.545530E+0000 -3.313812E+0000
  1.691309E+0000 -9.940252E-0001
 -1.320266E-0001  3.617248E+0000
 -2.783996E+0000  2.720316E+0000
 -2.498659E+0000 -2.528308E+0000
  2.375592E+0000 -2.743228E+0000
  3.981683E+0000  1.084791E+0000
  1.264173E+0000  1.650275E+0000
 -1.453257E+0000  4.679780E-0001
 -7.718305E-0001 -1.934416E+0000
  1.842292E+0000 -5.474492E-0001
  3.616720E+0000  1.403089E-0001
 -2.911784E+0000 -1.050251E+0000
  4.557706E-0001 -1.810310E+0000
  4.629091E+0000  7.164281E-0001
 -1.667314E+0000  1.905968E+0000
 -2.128884E+0000 -2.195553E+0000
  2.678980E-0001 -1.604014E+0000
  3.174660E+0000 -2.409206E+0000
 -4.404025E+0000  2.105353E+0000
  3.124166E+0000 -2.670547E+0000
 -1.934113E+0000  2.535526E+0000
 -6.027762E-0001 -1.433981E-0001
 -7.948190E-0002 -1.130050E+0000
  1.197178E+0000  3.176604E+0000
  2.043332E-0001  2.623786E+0000
 -2.086641E+0000 -1.100488E+0000
  2.408821E+0000 -1.111571E+0000
 -5.951854E-0001  8.423268E-0001
  1.788468E+0000 -1.115421E+0000
 -1.266828E+0000  7.321840E-0001
  4.943933E-0001 -1.230417E-0002
 -2.586824E-0001 -3.357979E+0000
  1.865172E+0000  1.935349E+0000
  2.825099E-0001  1.718692E+0000
 -4.025201E+0000 -8.805068E-0001
  3.448867E+0000 -2.868238E+0000
 -1.480381E+0000  2.382876E+0000
  3.894052E-0001  2.002292E+0000
 -7.591097E-0001 -1.300937E+0000
 -2.590913E-0002 -2.041218E+0000
  1.452345E+0000 -2.189500E+0000
  1.121573E+0000  5.033683E+0000
 -4.289374E+0000 -2.534922E-0001
 -2.620932E+0000 -2.205443E-0001
  5.336091E+0000  6.161594E-0001
 -1.608705E+0000  3.160897E+0000
  9.807117E-0002 -2.976878E+0000
 -1.282880E+0000  3.496411E-0001
  3.171648E+0000  5.762959E-0002
 -1.585444E+0000  3.340790E+0000
 -1.347935E+0000 -7.134901E-0001
  2.619805E+0000 -4.516001E+0000
 -1.694011E+0000  5.789995E+0000
 -5.140996E-0001 -2.038386E+0000
  1.672409E-0001 -2.259039E-0001
  2.797263E+0000  1.027875E+0000
  2.497647E-0001  1.847938E+0000
 -2.866655E+0000 -1.274869E+0000
  1.225026E+0000 -6.426937E+0000
  9.849382E-0001  3.185342E-0001
  1.440360E+0000  1.381931E+0000
 -3.809845E+0000 -1.801923E+0000
  1.867544E-0001 -2.972281E+0000
  5.068283E+0000  1.784494E+0000
 -2.508706E+0000  5.893617E+0000
 -2.963472E+0000 -6.341185E-0001
  5.672453E-0001 -4.820305E+0000
  3.670777E+0000  3.902335E-0001
  4.242966E-0001  2.747427E+0000
 -4.484348E+0000 -2.905754E+0000
  1.874313E+0000 -4.931258E+0000
  3.995707E+0000 -1.588190E+0000
  1.061227E-0001  2.621744E+0000
 -5.562675E+0000  1.423263E+0000
  2.520324E+0000 -6.958669E+0000
  9.814477E-0001  2.890319E+0000
  1.397458E+0000  4.294671E+0000
 -3.709003E+0000  6.320817E-0001
  1.557483E-0001 -5.621632E+0000
  4.216475E+0000  5.825515E-0001
 -1.726540E+0000  4.380681E+0000
 -3.135556E+0000 -2.191989E-0001
 -3.379613E+0000 -2.815545E+0000
  4.487878E+0000 -3.815675E+0000
  1.758098E+0000  3.044806E+0000
 -2.361357E+0000 -7.496506E-0001
  7.364646E-0001 -5.411053E+0000
  1.890058E+0000 -7.041946E-0001
  2.345852E+0000 -3.321036E-0001
 -4.994944E+0000 -1.363509E-0001
 -4.032418E-0001 -1.352687E+0000
  2.508638E+0000 -2.522836E+0000
 -6.631101E-0001  6.842505E-0001
  1.188372E+0000 -9.118748E-0001
 -7.992411E-0001  8.920761E-0001
  7.829409E-0002  2.519288E+0000
  2.506353E+0000  1.869700E-0001
 -1.732392E+0000  1.419884E+0000
 -1.779632E+0000 -1.178757E-0001
  1.289338E+0000 -5.214625E-0003
 -1.408599E+0000 -2.007373E+0000
 -7.769228E-0001  1.626014E+0000
  1.883416E+0000 -2.944117E+0000
  9.550003E-0002 -3.676054E-0001
  4.570422E-0001  6.771752E-0001
 -2.245183E+0000  9.282550E-0001
  1.623774E+0000 -4.931203E+0000
  9.465921E-0001  2.852396E-0001
 -9.565020E-0001  3.452693E+0000
  1.812112E-0001 -4.073606E+0000
 -2.260702E+0000 -1.309598E+0000
  3.449689E+0000 -1.085846E+0000
 -2.086985E+0000  2.511127E+0000
 -9.247188E-0001  1.038759E+0000
 -4.690417E-0001 -2.522216E+0000
 -1.620203E+0000  4.229341E+0000
  1.489211E+0000 -2.957887E+0000
 -8.903367E-0001 -3.101007E-0001
  2.785687E-0001  8.937109E-0001
  4.034655E-0001 -2.701402E-0001
 -1.875968E+0000 -9.395298E-0001
  3.912226E+0000  7.434225E-0001
 -3.177248E+0000  2.257761E+0000
 -1.370368E-0001  4.902228E-0001
 -1.256112E+0000 -2.577033E+0000
  2.087796E+0000  2.559612E+0000
 -1.490483E-0001  2.352883E+0000
 -4.953306E-0001  9.334998E-0001
 -1.367876E+0000 -1.511268E+0000
  3.516185E+0000  1.979835E+0000
  1.291362E+0000  3.264438E+0000
 -2.086582E+0000  8.849118E-0001
 -2.625156E-0001 -1.369327E+0000
  2.781577E+0000  2.026644E+0000
 -2.825091E+0000  1.686163E+0000
 -7.475858E-0001  1.687310E-0001
 -6.751506E-0002 -1.674838E+0000
  3.836194E+0000  6.298044E-0001
 -2.845844E-0001  4.382624E+0000
 -1.011869E+0000 -9.521468E-0001
 -1.358494E+0000 -3.937223E-0001
  2.822390E-0001 -2.579027E+0000
 -7.522033E-0001 -2.397504E+0000
  2.818245E+0000 -2.399901E+0000
 -1.627756E+0000  3.701160E-0001
 -1.167077E+0000 -1.561406E+0000
  1.413001E+0000  1.084452E+0000
  4.002218E+0000 -2.660168E+0000
 -1.276585E+0000  2.376821E+0000
  1.324630E-0001 -3.846204E+0000
 -2.331761E+0000 -3.154176E+0000
  3.477805E+0000 -3.529107E+0000
 -1.952125E-0001  3.615618E+0000
 -1.666222E+0000  5.514965E+0000
 -2.038540E+0000 -2.132066E+0000
  2.549707E+0000 -1.919202E+0000
  2.954156E+0000 -1.893651E+0000
 -1.085769E+0000  1.877057E+0000
 -2.168605E+0000 -3.071684E+0000
  1.703312E-0001 -1.952964E+0000
 -1.789816E-0001 -4.046438E-0001
  2.366471E+0000  5.595041E-0001
 -1.871367E+0000  1.394640E+0000
  5.879219E-0001 -2.137243E+0000
  5.524569E-0001  6.350235E-0001
 -9.542836E-0002 -9.423478E-0001
 -1.594744E-0001  7.602742E-0002
  1.026009E+0000  1.599555E+0000
 -1.973427E-0001  3.148839E+0000
 -1.882392E+0000 -1.792461E+0000
 -5.892767E-0001  2.530353E+0000
  3.263933E+0000 -1.516451E+0000
 -2.323519E+0000  1.305634E+0000
  1.630212E+0000 -1.269031E+0000
 -1.745880E+0000 -9.562020E-0002
  1.101911E+0000 -3.735226E-0001
 -6.871454E-0001  2.257415E+0000
  7.784727E-0002 -7.205538E-0001
 -1.245651E+0000 -8.177080E-0001
  8.999093E-0001 -1.373100E+0000
  7.955366E-0001  8.577166E-0001
  6.655339E-0001  7.613883E-0001
  1.707608E-0001  4.682732E+0000
 -1.795923E+0000 -6.009807E-0001
 -5.462091E-0001 -2.734846E-0001
  2.569818E+0000 -8.876140E-0001
 -1.908098E-0002 -3.583031E-0001
  1.356777E+0000 -1.643395E-0001
 -3.218931E+0000 -1.868695E+0000
  2.201557E+0000 -2.782832E+0000
 -5.581121E-0001 -5.029712E-0001
  7.292871E-0001  1.860320E+0000
 -2.678095E+0000 -5.849124E-0001
 -1.530368E+0000 -4.753796E-0001
  3.337169E-0001  1.446812E-0002
  1.327367E-0001 -8.865625E-0002
 -1.416319E+0000 -1.231176E+0000
 -1.282333E-0001 -4.670055E+0000
  1.836704E+0000 -3.234536E-0001
  2.268821E+0000  8.593877E-0001
 -7.069469E-0001 -6.208095E-0001
 -1.597458E+0000 -4.294832E+0000
 -5.492666E-0001 -2.116467E+0000
  4.403601E+0000  9.733182E-0001
 -6.608893E-0001  4.747872E+0000
 -1.469143E+0000  6.041762E-0001
 -1.972597E+0000 -3.939167E+0000
  2.531813E+0000 -1.347665E+0000
  1.087367E+0000  3.244437E+0000
 -1.551279E+0000  3.911114E+0000
 -6.586842E-0002 -2.544095E+0000
  1.206737E+0000 -2.782277E+0000
  1.498097E+0000  2.305111E+0000
 -2.278296E+0000  8.336962E-0001
 -3.352878E-0001 -2.717480E+0000
 -4.608997E-0001 -1.659916E+0000
  2.954774E+0000  1.087275E+0000
 -2.441926E+0000  2.843933E+0000
 -1.093434E+0000 -3.614917E+0000
  7.540956E-0002  3.980281E-0001
  7.952478E-0001 -6.620154E-0001
 -2.147245E+0000  9.862423E-0001
 -1.731438E+0000 -2.589814E+0000
  9.656867E-0001 -2.243333E+0000
  6.569945E-0001  1.473551E+0000
  5.784510E-0001  7.884519E-0001
  2.761922E-0001  1.618089E+0000
 -6.275207E-0001 -1.094740E+0000
  4.968071E-0001  3.165132E-0001
  1.044160E+0000 -1.183136E-0005
 -1.629686E-0001  1.023703E+0000
  1.161992E-0001  4.307362E-0001
  1.471050E+0000 -1.149986E+0000
 -4.155616E-0001 -1.706100E+0000
  6.325235E-0001 -1.226597E+0000
  8.074312E-0001 -1.968428E-0001
 -2.389681E+0000  1.433627E+0000
  1.595755E+0000 -3.177123E+0000
  7.932601E-0001  7.220811E-0002
  1.546800E+0000  7.892087E-0001
 -9.650640E-0001 -1.534932E+0000
  7.956366E-0001 -2.623472E+0000
 -1.126950E+0000  2.978397E-0001
  2.592927E+0000  2.106157E+0000
 -1.959571E+0000 -1.436037E+0000
  2.408541E+0000 -3.427053E+0000
  1.889228E+0000 -2.669647E-0003
  7.056183E-0001  1.998961E+0000
 -2.883205E+0000 -1.946936E+0000
  8.549722E-0001  6.652300E-0001
  2.016433E+0000 -3.781393E-0001
 -2.442170E+0000  2.163913E+0000
 -4.078431E-0001 -1.135794E+0000
 -1.149290E+0000 -2.544756E-0001
  2.427109E-0001 -1.425369E+0000
  6.190876E-0001 -5.444809E-0002
 -6.689180E-0001  2.009741E+0000
 -1.562564E+0000  3.850199E+0000
 -9.718632E-0001 -1.093309E+0000
  6.860718E-0001 -6.398426E-0001
  1.317701E+0000  5.679440E+0000
 -3.053441E+0000 -2.361652E+0000
 -1.827099E-0001 -3.887409E-0001
  2.422904E+0000 -3.908083E-0001
 -2.226117E+0000  1.036815E+0000
 -5.341912E-0001 -1.178580E+0000
  1.919607E+0000 -3.536934E+0000
 -1.558339E+0000  2.453206E-0001
  2.733497E-0001  1.595742E+0000
 -1.814859E+0000  6.500783E-0001
 -2.138044E+0000 -3.625735E-0001
  2.550377E+0000  2.366340E-0002
 -1.383445E+0000  3.008411E+0000
  3.029487E-0001 -9.129137E-0001
  3.888498E-0001 -4.100729E-0001
 -5.108468E-0001  2.293084E-0001
 -3.973885E-0001  1.083591E+0000
  1.414223E-0001  2.886535E+0000
 -2.030605E-0001  5.293428E-0001
 -9.033708E-0001  2.271414E+0000
  1.128639E+0000  2.098488E-0001
 -1.661146E+0000  1.281804E+0000
  3.568796E-0001 -3.530870E+0000
  9.953127E-0001 -8.631836E-0001
  2.144343E+0000  7.245640E-0002
 -8.498178E-0001  2.343657E+0000
 -3.691021E-0001 -2.268296E+0000
  2.942473E-0001 -3.074829E+0000
  2.288086E+0000 -1.399772E+0000
 -2.001683E+0000  2.988578E+0000
  5.597648E-0001  1.010945E+0000
  1.336757E+0000 -3.038552E+0000
 -2.084357E+0000  1.798724E+0000
  3.851069E-0001 -1.556664E+0000
 -2.546022E+0000  8.603533E-0001
 -9.864713E-0001 -4.169095E-0001
  8.200429E-0001  3.958286E-0002
 -1.867916E-0002  4.952671E+0000
 -9.636206E-0001 -7.472852E-0001
  1.238167E+0000 -2.780204E+0000
  2.432108E+0000  4.744443E-0001
 -1.406922E-0001  4.118483E+0000
 -1.404765E+0000 -2.452467E-0001
  8.662221E-0001 -3.590386E+0000
  2.450690E+0000  1.215238E+0000
 -1.225034E+0000  4.104187E+0000
 -3.746170E-0001 -2.513519E+0000
 -9.240792E-0001 -7.616028E-0001
  1.597327E+0000  2.428428E-0001
 -3.755715E-0001 -1.892881E+0000
 -2.959826E+0000  3.617178E+0000
  1.272227E+0000  2.853916E+0000
 -1.367714E+0000  1.460069E+0000
 -3.325842E+0000 -9.286359E-0001
  1.833002E+0000 -3.022212E+0000
  1.698184E+0000  6.889378E-0001
 -1.373089E+0000  1.558608E+0000
 -1.768683E+0000  7.001338E-0001
 -5.968156E-0001 -1.848868E+0000
  9.609411E-0001 -2.685094E+0000
  9.000719E-0001  4.584855E+0000
  1.351676E+0000 -4.384081E-0001
 -5.096588E-0001 -2.095524E+0000
  4.724049E-0001 -1.011901E+0000
  4.750995E-0001  1.386174E+0000
 -1.345654E+0000 -1.722099E-0001
  6.335173E-0001 -1.481215E+0000
 -8.454206E-0001  2.080336E+0000
  1.534543E+0000  7.684601E-0001
  1.186298E+0000 -2.317101E+0000
 -1.810346E+0000  3.347821E+0000
  1.699218E+0000 -1.047577E+0000
 -3.875572E+0000 -5.924878E-0001
  5.451682E-0001 -1.105573E+0000
 -7.371563E-0001  2.585836E+0000
  1.504956E+0000  6.786400E-0001
 -1.439864E+0000  1.113521E+0000
 -2.715279E+0000 -4.270183E-0001
  2.879424E+0000 -2.839566E+0000
  2.872080E-0001  2.705861E+0000
 -1.512916E+0000  2.121718E+0000
 -1.305477E+0000 -2.221851E+0000
 -2.904012E-0002 -2.752887E+0000
  2.717688E+0000  1.326270E+0000
 -2.197078E+0000  3.000663E+0000
 -3.114118E+0000 -2.855282E+0000
  2.828497E+0000  2.020219E+0000
  2.162612E-0002 -3.725772E-0001
  1.644266E+0000 -1.708628E+0000
  2.347564E-0002 -1.229636E+0000
  1.171774E+0000 -1.367843E+0000
  2.216674E-0001  1.521046E+0000
 -6.771464E-0001 -3.371978E-0001
 -2.548587E+0000 -3.280695E-0001
  1.228592E+0000 -3.932500E+0000
  1.279416E-0001  1.456731E+0000
  1.043109E+0000 -3.884720E+0000
 -1.012353E+0000 -8.483836E-0002
 -2.306884E-0001  1.159596E-0001
 -1.699915E-0001 -6.509830E-0001
  1.025591E+0000 -1.269150E-0001
 -3.825075E-0001  1.109532E+0000
 -2.810715E+0000  4.554237E-0001
  6.441318E-0001 -3.697559E+0000
  2.610912E-0001  2.381494E+0000
  3.361059E+0000  2.750671E+0000
 -6.283669E+0000  2.742821E+0000
  3.306812E+0000 -3.560852E+0000
 -5.596717E-0001  3.131501E+0000
  6.815279E-0001  1.775150E+0000
 -3.067939E+0000  1.578690E+0000
  8.031470E-0001 -1.908894E+0000
 -3.429968E-0002 -4.355410E-0001
  8.476521E-0001  1.830134E+0000
 -4.883582E-0001  1.240093E+0000
  1.369646E-0001 -2.791740E+0000
  1.636241E+0000 -1.308774E+0000
  9.422344E-0001 -5.608122E-0001
  1.007520E+0000  2.181403E+0000
  8.527387E-0001  2.756582E+0000
 -2.175338E+0000 -1.638462E+0000
  3.044809E+0000 -2.064411E+0000
 -5.205792E-0001  3.285605E-0001
 -5.248678E-0001  6.243170E-0001
  5.278837E-0002 -1.498171E+0000
 -2.417601E+0000  2.442291E-0001
  2.514448E+0000  7.690298E-0001
 -1.121115E+0000  2.901481E+0000
 -1.865461E+0000  6.046528E-0002
  1.020380E+0000 -4.452506E+0000
  1.469023E+0000  1.596806E-0001
  4.148923E-0001  2.818375E+0000
 -2.873272E+0000  1.260018E+0000
  6.199315E-0001 -2.896748E+0000
  2.815392E+0000 -3.475312E-0001
  2.778572E-0001  2.104653E+0000
 -1.311574E-0001 -6.436574E-0001
 -1.621113E+0000 -3.618522E+0000
  2.465774E+0000  6.865216E-0003
 -1.590439E+0000  6.051687E+0000
 -1.654446E+0000 -1.882963E+0000
 -3.054723E+0000  3.886897E-0001
  1.427246E+0000 -1.206133E+0000
  4.512442E-0001  2.125749E+0000
 -5.820647E-0001  1.428392E-0001
 -3.297311E+0000 -3.314389E+0000
  2.388349E+0000 -2.408720E+0000
  1.275313E+0000  2.378428E+0000
 -1.112219E+0000  2.450775E+0000
 -3.277316E+0000 -7.426942E-0001
  3.050361E+0000 -2.886637E+0000
  1.415647E+0000  4.513220E+0000
  4.424136E-0001  3.973572E+0000
 -3.026296E+0000 -1.266869E+0000
  2.640116E+0000 -2.535306E+0000
  1.676325E+0000  4.299024E+0000
 -1.991823E-0001  3.843643E-0001
 -5.969846E+0000 -2.757314E+0000
  5.694732E+0000 -2.496217E+0000
  2.372070E+0000  2.767942E+0000
 -6.217616E+0000  1.124725E+0000
 -7.902866E-0001 -5.692150E+0000
  6.101136E-0001 -2.068705E+0000
  5.685009E+0000  4.559532E+0000
 -6.599551E+0000  4.383263E+0000
 -2.356424E+0000 -5.849495E+0000
  4.401584E+0000 -1.350572E+0000
  2.738816E+0000  8.205060E+0000
 -5.072181E+0000  3.477133E+0000
 -4.277290E+0000 -4.476723E+0000
  4.812597E+0000 -5.197025E+0000
  3.760771E+0000  4.592854E+0000
 -3.643939E+0000  3.362719E+0000
 -2.253322E+0000 -3.651301E+0000
  1.564639E+0000 -3.123777E+0000
  3.546331E+0000  2.782048E+0000
 -1.779857E+0000  3.335861E+0000
 -3.039732E+0000 -9.729699E-0001
  1.778556E+0000 -4.621565E+0000
  4.559540E+0000  2.157674E+0000
  1.577220E+0000  2.358945E+0000
 -4.407423E+0000  3.055280E+0000
  7.368783E-0001 -3.342865E+0000
  1.479498E+0000  6.613505E-0001
 -7.611827E-0001  2.549677E+0000
 -2.169653E+0000 -2.422405E+0000
 -4.584998E-0001 -2.239478E-0001
  1.663644E+0000 -7.658794E-0002
 -1.198026E-0001  4.213088E-0001
 -2.115506E+0000  6.988216E-0001
  2.172300E+0000 -1.620432E+0000
  4.206695E-0001  1.045545E+0000
 -2.642479E+0000  2.668260E+0000
 -1.180132E+0000  1.230660E+0000
 -9.579586E-0001 -3.579339E+0000
  1.702451E+0000  3.314240E-0002
  3.715782E+0000  1.762833E+0000
 -3.158405E+0000  1.524615E+0000
  3.205219E-0001 -2.609444E+0000
 -5.481393E-0001 -3.078161E+0000
  2.028267E+0000  4.502103E-0001
 -2.306423E+0000  2.086901E+0000
 -1.815579E-0001  2.420416E-0001
 -9.747590E-0001 -1.315443E+0000
  6.466519E-0001 -3.883074E-0001
  6.451758E-0001  1.924313E+0000
 -2.462390E+0000 -6.829890E-0001
  2.581670E-0001 -3.720906E+0000
  1.114213E+0000  1.923923E-0002
  1.293204E+0000  2.567237E+0000
 -2.891598E+0000 -6.668720E-0001
 -2.177867E+0000 -3.848975E+0000
  2.623922E+0000  1.003249E+0000
 -1.904305E+0000  4.504028E+0000
  1.128871E+0000 -2.116985E+0000
 -1.832513E+0000 -9.004162E-0001
  9.633944E-0001 -3.471659E-0001
 -2.211421E-0001  4.490364E-0001
  1.634184E+0000 -2.597140E+0000
 -4.159023E-0001  4.643329E-0001
  7.470666E-0001  2.144645E+0000
 -6.423832E-0001  2.562789E+0000
 -1.528958E+0000 -1.220055E+0000
  2.190435E+0000 -1.860769E+0000
  1.356186E-0001  2.752588E+0000
  7.276005E-0001  5.612563E-0001
 -8.665042E-0001 -2.173499E+0000
  4.741252E-0001 -8.065494E-0001
  1.609345E+0000 -6.084629E-0001
 -2.685644E+0000  3.099130E+0000
  1.306324E+0000  1.004926E+0000
 -1.354564E+0000  1.253355E+0000
  9.210418E-0001 -1.430425E+0000
 -5.286333E-0001  8.353838E-0001
  7.489305E-0001  3.137347E+0000
 -3.478997E+0000 -1.877034E-0001
  1.750424E+0000 -3.130629E+0000
  4.465516E-0001  1.316335E+0000
  1.138138E+0000  1.793973E+0000
 -3.079715E+0000  2.448295E+0000
 -9.889923E-0001 -2.009511E+0000
  2.050481E+0000 -1.033594E+0000
 -1.169792E-0001  8.481375E-0001
 -1.274235E+0000 -5.915588E-0001
  1.264695E+0000 -1.772965E+0000
 -1.247671E-0001  8.666306E-0002
  5.034843E-0001  1.147992E+0000
 -1.588367E+0000  1.147649E+0000
 -2.515196E-0001 -2.085229E+0000
 -1.145738E+0000  1.655409E+0000
  7.216470E-0001 -2.354651E-0001
 -5.261072E-0001 -8.478528E-0001
  4.878718E-0001 -1.433208E-0001
 -1.412620E+0000 -1.942080E+0000
 -2.101701E-0001 -1.249865E+0000
  1.288900E+0000  8.703898E-0001
 -6.855231E-0001  6.512420E-0001
 -1.862429E+0000 -1.604060E+0000
  2.261221E+0000 -2.454211E+0000
  1.157446E+0000  2.947369E+0000
 -2.768053E+0000  1.573290E+0000
 -3.153398E+0000 -9.309119E-0001
  1.384753E+0000 -2.836054E+0000
  2.279813E+0000  1.011948E+0000
 -2.092912E+0000  2.038662E+0000
 -4.484485E+0000  6.948031E-0002
  2.333353E-0001 -2.614815E+0000
  1.712574E+0000  1.332571E+0000
  5.157001E-0001  3.141916E+0000
 -3.233176E+0000  1.715752E+0000
 -2.397581E+0000 -5.716327E+0000
  3.274486E+0000  6.946988E-0001
  2.514368E+0000  5.083814E+0000
 -5.014976E+0000  2.650921E+0000
 -2.251354E+0000 -3.138262E+0000
  9.993383E-0001 -5.475521E-0002
  3.751414E+0000  1.740725E+0000
 -4.441597E+0000  1.332719E+0000
 -1.951661E+0000 -2.481180E+0000
  1.885048E+0000 -2.406820E-0001
  6.132551E-0001  9.386684E-0001
 -2.307286E+0000  5.297682E-0001
  6.281265E-0002 -2.748233E+0000
  5.133551E+0000  6.808970E-0001
 -5.984824E-0001  2.482312E+0000
 -1.054225E+0000 -9.975591E-0001
 -2.969345E-0001 -2.404215E+0000
  1.833429E+0000 -3.532106E-0001
  1.931159E+0000  2.239438E+0000
 -2.669798E+0000 -1.299690E+0000
 -3.902975E+0000  7.885272E-0001
  4.275182E+0000 -2.372353E+0000
 -2.231662E+0000  3.439341E+0000
 -3.441379E-0002 -4.392725E-0001
 -3.090321E+0000  5.818091E-0001
  2.093032E+0000  2.576474E-0001
  1.661057E-0001 -5.484960E-0001
  7.072214E-0001  1.122613E+0000
  2.934896E-0001  2.821499E+0000
  2.028149E-0001 -6.521248E-0001
  1.401703E-0001  6.680885E-0001
  6.722260E-0001 -3.114835E+0000
 -1.801530E+0000 -3.244291E+0000
  2.407835E+0000 -1.631039E+0000
  1.143827E+0000  2.430625E+0000
 -1.494521E+0000  1.289381E+0000
 -9.029227E-0001 -3.178836E+0000
  3.580484E+0000 -2.281088E+0000
  2.183665E-0001  1.967512E+0000
 -1.998979E+0000  7.487970E-0001
 -4.662057E-0001 -4.100620E+0000
  4.399313E+0000 -5.689854E-0001
  1.332397E+0000  1.868839E+0000
 -4.047305E+0000  1.274446E+0000
  6.985065E-0002 -3.527586E+0000
  2.137706E+0000 -1.565766E+0000
  8.100117E-0001  2.536822E+0000
 -1.963040E+0000  6.912832E-0001
 -8.752085E-0001 -1.561038E+0000
  1.932008E+0000  3.373344E-0001
 -7.855184E-0002  4.145527E+0000
 -7.363969E-0001  1.090014E+0000
 -4.442469E+0000 -3.852123E+0000
  2.958611E+0000 -1.866423E+0000
  2.794266E+0000  4.661311E+0000
 -1.992130E+0000  1.120516E+0000
 -1.070046E+0000 -5.514594E+0000
  4.039592E+0000  5.816375E-0001
 -7.578715E-0001  3.447085E+0000
 -2.162178E+0000  8.603639E-0001
 -3.516505E+0000 -2.924949E+0000
  1.290144E+0000 -1.032587E+0000
  1.217286E+0000  2.573920E+0000
 -4.090916E+0000  6.712347E-0001
 -3.667164E-0002 -2.079950E+0000
  1.350482E+0000 -8.304565E-0001
 -1.042024E+0000  5.353646E+0000
  2.485149E-0001 -4.419300E-0001
 -6.220918E-0001 -1.973164E+0000
  1.742908E+0000 -1.692912E-0001
 -9.263271E-0001 -1.448442E-0002
  2.742070E+0000 -1.879728E+0000
 -8.114141E-0001  8.093932E-0001
  1.673727E+0000 -1.795228E-0001
 -2.749473E+0000 -7.717962E-0001
 -6.363498E-0003 -2.097883E+0000
 -4.071477E-0001  2.479642E+0000
  2.396921E+0000  4.540205E-0001
 -3.511311E+0000  2.220944E+0000
  7.707290E-0002  7.866629E-0001
  1.870057E+0000 -2.494122E+0000
  1.676065E-0002  1.651445E+0000
 -2.888538E+0000  1.712318E+0000
 -2.239016E+0000 -4.678168E+0000
  1.822232E+0000  1.163252E+0000
  5.399837E-0001  3.355505E+0000
 -9.491185E-0001  7.247776E-0001
 -1.177409E+0000 -1.144537E+0000
  3.361160E+0000  1.540254E+0000
 -3.032963E+0000  5.600431E+0000
 -1.391047E+0000 -3.804285E+0000
  5.830067E-0001 -3.488112E-0001
  3.818118E+0000  2.101674E+0000
 -2.110335E+0000  3.183878E+0000
 -1.397582E+0000 -5.028532E-0002
 -5.303002E-0001  4.441318E-0001
  4.175750E-0001 -7.759274E-0001
  7.845139E-0001 -1.598005E+0000
 -2.055070E+0000 -3.780158E-0001
  1.365447E+0000 -1.290260E+0000
  1.251570E+0000 -3.323997E-0001
  2.889972E-0001  1.451593E+0000
  4.110592E-0001  1.317630E+0000
 -2.108358E-0001 -2.107272E+0000
  1.924313E+0000  6.047509E-0001
  8.580627E-0001  1.029713E+0000
  5.560493E-0001 -1.224086E+0000
 -1.834349E+0000  8.568258E-0001
  2.332863E+0000 -2.140567E+0000
 -2.301597E-0001  1.354566E+0000
 -8.139336E-0001  1.057979E+0000
 -2.455819E+0000 -8.717029E-0001
  1.070659E+0000 -1.972863E+0000
  2.202194E-0001 -1.209334E+0000
 -1.992358E-0001 -3.584871E-0001
 -2.968967E+0000  1.307631E+0000
  7.161318E-0001 -2.233638E+0000
  2.354866E+0000  3.021945E-0001
 -8.295681E-0001  5.128825E+0000
 -1.114979E+0000  1.338429E+0000
 -2.662873E+0000 -1.567702E+0000
  2.946796E+0000 -1.710387E+0000
 -4.474012E-0001  2.696002E+0000
 -1.309286E+0000  2.027998E+0000
 -4.390143E-0001 -1.480063E+0000
 -2.300626E-0001  3.453421E-0001
 -9.330136E-0001  1.137977E+0000
 -2.764860E+0000 -3.468228E+0000
  6.221207E-0001 -3.656618E+0000
  1.678248E+0000  4.524225E+0000
  9.311561E-0001  2.056613E-0002
 -3.869128E+0000 -1.727032E-0001
  2.747309E+0000 -3.980937E+0000
  3.108379E-0001  1.058181E+0000
 -1.163277E+0000  1.807519E-0001
 -1.174103E+0000 -2.624898E+0000
  1.119091E+0000 -1.221169E+0000
  2.750300E-0001  1.310702E+0000
  2.106467E+0000 -7.628477E-0002
 -1.035597E+0000 -8.100733E-0001
  5.495063E-0001 -4.134878E-0001
 -8.322856E-0001  5.201871E-0001
  2.246600E-0001  8.679239E-0001
 -1.750486E+0000 -9.489606E-0001
 -1.097726E+0000  8.760299E-0002
 -4.489846E-0001  4.391243E-0001
 -4.118050E-0002  1.359682E+0000
 -1.153749E+0000  4.439977E-0001
 -2.866786E-0001 -2.054059E+0000
  6.719819E-0001 -1.526235E+0000
 -7.512220E-0001  7.243827E-0002
 -1.000376E-0001 -2.080937E+0000
 -5.055868E-0001  2.662815E+0000
  1.795765E-0001 -1.032217E+0000
  2.448236E+0000  1.265926E+0000
 -1.772952E+0000  8.233559E-0001
 -2.070562E+0000  2.103536E+0000
  1.423670E-0001  8.262477E-0001
  3.543044E+0000  9.507129E-0002
  1.236430E+0000  7.463241E-0001
 -5.497876E-0001  2.763684E-0002
 -1.811319E-0001 -3.663894E+0000
 -2.788182E-0001  1.874091E+0000
  2.819103E+0000  3.912287E+0000
 -2.728394E+0000  2.359589E+0000
 -1.728981E+0000 -1.434278E+0000
  1.251400E+0000 -9.452547E-0001
  2.283703E+0000  1.123825E+0000
 -2.435769E-0001  2.446213E+0000
 -3.497795E+0000 -1.648378E+0000
  2.366338E+0000 -2.606610E-0001
  2.921981E+0000  1.598393E+0000
 -8.848884E-0001  3.858843E+0000
 -1.903355E+0000 -2.537754E+0000
 -8.068300E-0001 -3.463831E+0000
  4.091295E+0000 -1.230018E+0000
 -3.075164E-0001  6.615570E+0000
 -2.859472E+0000  1.058913E+0000
 -1.506803E+0000 -4.279132E+0000
  2.630585E+0000 -1.303955E+0000
  3.604393E+0000  3.084748E+0000
 -2.208704E+0000  4.321624E+0000
 -1.571122E+0000 -4.470084E+0000
  2.600102E+0000 -1.785634E+0000
  4.958330E+0000  7.767951E-0001
 -3.199400E+0000  4.171772E+0000
 -2.518476E+0000 -2.111493E+0000
  1.253338E+0000 -2.226008E+0000
  2.645244E+0000  2.898535E+0000
 -1.985112E+0000  2.091543E+0000
 -3.547308E+0000 -3.617639E+0000
  1.254782E+0000 -4.590700E+0000
  6.336634E+0000  2.594113E+0000
 -3.144830E+0000  6.076403E+0000
 -5.741448E+0000 -2.589150E+0000
  2.837585E+0000 -5.344521E+0000
  2.895425E+0000  2.024101E+0000
 -1.861953E-0001  3.389610E+0000
 -2.085638E+0000 -6.952064E-0001
 -1.289072E+0000 -3.177274E+0000
  4.186303E+0000  9.463070E-0001
 -1.466210E+0000  2.994853E+0000
 -1.071440E+0000  1.357222E+0000
  1.095691E+0000 -5.195060E-0001
  1.673166E+0000 -1.578159E+0000
 -1.469590E-0001  2.235575E+0000
 -8.274286E-0001  1.016814E+0000
 -2.508354E-0002 -2.953844E+0000
  8.152224E-0001  1.866280E-0001
  6.696282E-0001  2.162948E+0000
 -1.325026E+0000  5.831911E-0001
  5.556288E-0001 -3.149888E+0000
 -2.672689E-0002 -1.493897E+0000
 -8.389803E-0002  2.139778E+0000
  1.768550E-0001  1.990893E-0001
 -2.724166E+0000  1.418608E+0000
  1.931180E-0001  3.494163E-0001
  2.499140E+0000 -2.317370E+0000
 -1.888342E+0000  5.541477E+0000
 -7.013293E-0001 -7.842793E-0001
  2.947212E-0001 -5.659513E-0001
 -1.490129E+0000  3.081231E-0001
  1.053366E+0000 -4.164256E+0000
  7.156585E-0001  1.196404E+0000
  7.653580E-0002  1.801903E+0000
  2.696508E-0001 -6.765785E-0001
 -4.830789E-0001  6.273473E-0001
  2.342083E+0000 -1.154769E+0000
 -1.203904E+0000  4.300128E+0000
 -6.703575E-0001 -3.869583E-0001
 -5.178649E-0001 -6.613980E-0001
 -1.237260E-0001  5.845876E-0002
  7.245919E-0001  2.774071E+0000
 -3.221087E+0000 -2.324466E+0000
  1.225459E+0000 -6.378470E-0001
  7.973810E-0001  8.872953E-0001
 -1.199792E+0000  3.364146E-0001
  1.131518E+0000  6.756410E-0001
  8.052611E-0001 -5.468298E-0002
 -2.252640E+0000  9.996803E-0001
  6.958037E-0002 -1.873609E+0000
 -7.758160E-0001 -1.989599E-0001
  3.079896E+0000  1.811748E+0000
 -1.612253E+0000  2.575948E+0000
 -1.478053E+0000 -6.041190E-0001
  7.146526E-0001 -3.940094E-0001
  1.701425E+0000  3.463537E+0000
 -1.822442E+0000  1.800854E+0000
 -2.256386E+0000  8.513873E-0001
  9.186659E-0002 -1.306278E+0000
 -9.255037E-0003 -3.471574E-0001
 -3.949152E-0001  1.316190E+0000
  1.682023E+0000  1.378874E+0000
 -1.775668E+0000  1.269792E-0001
 -9.696485E-0001 -9.207978E-0001
 -1.657339E+0000 -1.785063E+0000
  4.536999E+0000 -1.093018E-0001
 -2.326965E+0000  1.552027E+0000
 -2.518278E-0001 -6.459087E-0001
 -8.635106E-0001 -1.827023E+0000
  1.507293E+0000  2.866885E-0001
  2.570834E-0001  2.699643E+0000
 -1.493430E+0000  1.442361E+0000
  3.038377E-0001 -1.197301E+0000
  7.710336E-0001  1.803547E+0000
  3.563313E+0000 -8.126765E-0002
 -3.059761E+0000  2.413292E+0000
  1.628763E+0000 -2.900977E+0000
  1.275103E+0000 -1.576423E+0000
  1.726253E+0000  2.084625E-0001
 -1.355823E+0000  3.723768E+0000
 -3.590747E-0001 -2.377864E+0000
  7.087724E-0001 -6.334350E+0000
  3.483660E+0000  5.511673E+0000
 -8.377544E-0001  3.097707E+0000
 -6.258496E+0000 -1.944737E+0000
  2.058266E+0000 -5.120663E+0000
  1.153390E+0000  1.712443E-0001
  6.202159E-0001  4.442405E+0000
 -2.815485E+0000  2.099342E-0001
 -2.673171E+0000 -5.525245E+0000
  4.001123E+0000 -3.318043E+0000
  7.087515E-0001  2.277028E+0000
 -1.903931E+0000  2.399045E+0000
 -2.832529E+0000 -9.260306E-0001
  2.600251E+0000 -3.476351E+0000
  1.444442E+0000  1.715417E+0000
 -1.051341E+0000 -1.237600E+0000
 -3.939122E-0003 -3.219233E-0001
 -4.710387E-0003  4.616367E-0001
  1.299976E+0000 -2.238105E-0001
 -7.773104E-0001 -1.176666E+0000
 -1.346924E+0000 -3.340108E+0000
  3.168394E+0000 -3.462408E+0000
  5.285736E-0001  1.620184E+0000
 -9.444339E-0001  1.481331E+0000
 -6.761410E-0001 -2.785471E+0000
  9.879448E-0001  1.042168E+0000
  2.968968E+0000  1.494812E+0000
 -3.928778E+0000  1.157009E+0000
  1.005023E+0000 -3.471698E+0000
 -1.292936E+0000  2.040127E+0000
  2.033811E+0000  1.647255E+0000
 -2.535426E+0000 -2.074626E-0001
  7.006224E-0001 -2.904297E+0000
  2.635008E+0000  1.036794E+0000
 -1.898219E+0000  2.528254E+0000
 -2.659197E+0000  7.904600E-0001
  2.595342E+0000 -4.551795E+0000
 -1.502943E+0000  1.960350E+0000
  1.585644E+0000 -1.703660E+0000
 -1.966800E+0000  1.241864E+0000
  2.945822E+0000  2.424908E-0001
 -1.059441E+0000  8.143332E-0001
 -9.663136E-0001 -2.235902E+0000
 -1.016295E+0000 -1.297356E+0000
  3.109178E+0000 -7.272254E-0001
  2.648535E-0001  1.414874E-0001
 -1.225807E+0000 -5.977369E-0001
 -1.005462E+0000 -3.971891E+0000
  4.500030E+0000  5.133551E-0001
 -5.173765E-0001  2.726594E+0000
 -3.225557E+0000 -8.953218E-0001
  2.990668E-0002 -4.226296E-0001
  2.254457E+0000 -2.158713E+0000
 -7.897849E-0001  5.883905E+0000
 -3.430935E+0000 -3.679351E+0000
 -1.792080E+0000 -2.198906E+0000
  4.461564E+0000  2.192949E-0001
 -1.890206E+0000  3.994271E+0000
 -1.345883E+0000 -3.034981E+0000
 -1.532361E+0000 -2.911010E+0000
  1.883068E+0000  4.190489E-0001
  9.029022E-0001  6.876451E-0001
 -1.864310E+0000  3.364567E+0000
 -1.031502E+0000 -1.313280E+0000
 -1.328172E+0000 -3.098827E+0000
  4.350710E-0001  6.932896E-0001
 -1.184616E+0000  7.142449E-0003
  8.941559E-0002  1.384096E-0002
 -1.178827E-0001  3.311247E+0000
 -1.319363E-0001 -2.268181E+0000
 -2.096147E+0000  2.422435E-0001
  2.610190E+0000 -3.212901E+0000
  2.386306E-0001  6.175452E-0001
 -2.436964E+0000  1.557098E+0000
 -2.293024E-0001 -7.633141E-0001
 -2.947205E-0001  6.763982E-0001
 -1.583906E+0000 -1.354756E+0000
  1.397150E+0000  7.659261E-0002
 -9.844502E-0001  2.516002E+0000
 -1.514748E+0000  1.897326E+0000
  3.429136E-0001 -3.097362E+0000
  1.022981E+0000  3.503855E+0000
 -2.993163E-0001  3.502889E+0000
 -3.537009E+0000 -2.028089E+0000
 -1.089607E+0000 -4.515888E+0000
  4.821387E+0000 -2.050563E+0000
 -6.088481E-0001  4.485176E+0000
 -4.933794E+0000  4.063988E-0001
  4.416238E-0001 -5.063082E+0000
  3.594344E+0000  1.162961E+0000
 -2.615701E+0000  6.104063E+0000
 -2.107520E+0000 -1.179436E+0000
  3.382320E-0001 -4.684083E+0000
  3.905722E+0000  2.181528E+0000
  7.939414E-0002  4.913616E+0000
 -4.074248E+0000 -1.658351E+0000
  1.295377E+0000 -4.021723E+0000
  2.400383E+0000  2.939524E-0002
  2.581763E-0001  4.526817E+0000
 -3.319066E+0000 -2.574912E+0000
  2.926374E+0000 -5.025524E+0000
 -9.309800E-0002  2.657098E+0000
 -1.646912E+0000 -6.106237E-0001
 -3.140093E-0001 -2.036956E+0000
 -3.095826E-0001 -5.053848E-0001
  3.247437E+0000  1.046077E+0000
 -1.771371E+0000  4.231087E+0000
 -1.083308E+0000 -1.807474E+0000
  1.171514E-0001 -4.375150E+0000
  4.045300E+0000  1.601077E+0000
  1.064176E+0000  2.823939E+0000
 -3.606769E+0000 -1.237918E+0000
  1.678056E+0000 -4.947937E-0001
  1.105132E+0000  4.862083E-0001
 -1.860774E+0000  2.924773E+0000
 -1.171683E+0000 -3.356637E+0000
  2.781866E+0000 -2.638612E+0000
  1.529723E+0000  3.716045E+0000
 -4.263891E+0000  1.703701E+0000
 -3.680708E+0000 -2.655824E+0000
  4.102213E+0000 -3.418341E+0000
  3.484529E+0000  3.859499E+0000
 -5.027395E+0000  2.968726E+0000
 -2.364517E+0000 -3.243756E+0000
  4.251361E+0000 -2.356177E+0000
  4.296210E+0000  1.287292E+0000
 -3.040483E+0000  7.560354E-0001
 -2.402968E+0000 -1.041278E+0000
  3.322095E+0000  2.701985E+0000
 -5.915872E-0001  7.715371E-0001
 -3.365134E+0000 -2.380862E+0000
  2.024454E+0000 -3.070271E+0000
  3.514707E+0000  1.354034E+0000
 -4.378995E+0000  3.709419E+0000
 -5.740862E-0001 -3.568105E+0000
  4.312413E-0001 -2.987520E+0000
  2.915216E+0000  1.073325E+0000
 -7.272496E-0002  3.784141E-0001
 -3.067103E+0000 -1.016375E+0000
  2.595189E+0000 -2.194786E-0001
  2.372361E+0000  5.763304E-0001
 -3.343155E+0000  8.506711E-0001
  1.804364E+0000 -2.718861E+0000
  1.901329E+0000  3.059402E-0001
  1.392143E-0001  2.767993E-0001
 -3.854593E+0000  4.286562E-0001
  7.105656E-0001 -3.354494E+0000
  7.124344E-0001  1.137918E+0000
 -1.339719E-0001  4.059849E+0000
 -3.219496E+0000  1.530967E+0000
  1.323544E+0000 -3.607614E-0001
 -1.123897E+0000  2.078793E+0000
  2.418247E+0000 -2.480976E+0000
 -1.333729E-0001  1.821499E+0000
 -1.387001E-0001  3.003706E+0000
 -1.517680E+0000 -1.421287E+0000
 -7.453844E-0001 -1.527892E+0000
  9.356569E-0001  1.967135E+0000
 -1.305448E+0000  1.683400E+0000
 -2.755165E+0000  1.941552E+0000
  7.827545E-0001 -1.823764E+0000
  2.718528E-0001  2.673626E+0000
 -2.421683E+0000 -3.030908E-0001
 -3.061153E-0001 -4.111319E+0000
  1.537704E+0000  9.477109E-0001
 -3.343226E-0001  3.286200E+0000
 -1.637252E+0000 -2.420556E+0000
  1.940200E+0000 -4.104592E+0000
  1.829954E+0000  1.453239E+0000
 -9.953634E-0001 -8.733364E-0001
 -3.976933E+0000 -1.296706E-0001
  2.473444E+0000 -4.831492E+0000
  3.906732E-0001  3.081921E+0000
 -1.804974E+0000  1.963599E-0002
 -7.758425E-0002 -4.268243E+0000
  3.482877E-0001  4.844019E-0002
  8.282966E-0001  1.901280E-0001
 -1.561485E+0000 -4.745831E-0001
 -1.979809E+0000 -1.815288E-0001
  3.595646E+0000 -2.654881E-0001
 -1.241071E+0000  3.500781E+0000
 -2.368340E+0000  1.525954E+0000
  1.320239E+0000 -4.150944E+0000
  3.848191E+0000  1.243786E+0000
  4.923770E-0001  8.750187E-0001
 -1.339505E+0000 -4.623825E+0000
  3.478987E+0000  1.808322E-0001
  1.093418E+0000  3.762599E+0000
 -1.922811E+0000  2.560774E+0000
 -3.867150E+0000 -2.627846E-0001
  2.183599E-0001 -5.473937E+0000
  2.716011E+0000 -4.040644E-0001
  1.046420E+0000  4.192591E+0000
 -4.249090E+0000  2.726407E-0001
 -9.385620E-0002 -5.266167E+0000
  3.871194E+0000 -2.421764E+0000
 -2.000580E+0000  4.283663E+0000
 -1.463024E-0001  1.757154E+0000
 -1.255779E+0000 -2.694800E+0000
  3.143137E+0000 -5.872245E-0001
 -3.880207E-0001  7.088884E-0001
 -9.079773E-0001 -1.230370E-0001
 -1.105679E+0000  9.711862E-0001
  2.027846E-0001  1.352702E-0001
  2.320602E+0000 -5.361376E-0001
  3.698022E-0002  1.091088E+0000
 -2.415972E+0000  2.647211E-0001
 -2.302239E-0001 -8.172045E-0001
  2.015556E-0001 -1.954396E+0000
  1.177078E+0000  2.182226E+0000
  1.124283E+0000 -3.574370E-0001
 -1.440123E+0000  4.596917E-0001
  1.541928E+0000 -1.874423E+0000
  1.148098E+0000  4.671464E-0001
  1.000276E+0000 -4.417631E-0002
 -1.725485E+0000 -2.769403E-0001
  6.115037E-0001 -1.541353E+0000
  2.530580E+0000  7.954137E-0001
 -1.643087E+0000  1.339865E+0000
 -1.100771E+0000  6.611007E-0001
  4.173256E-0001 -1.310597E+0000
  1.141524E+0000  2.168917E+0000
 -1.214117E+0000  1.173467E+0000
 -6.867042E-0001 -1.098538E+0000
  2.209897E-0001 -6.382164E-0001
  7.890820E-0001  2.091041E+0000
 -2.515394E+0000 -3.934230E-0001
 -9.210165E-0001 -1.308230E+0000
  3.225876E+0000  2.695807E-0001
 -1.075227E+0000 -2.424506E-0001
 -1.498020E+0000 -4.342783E-0001
 -7.702460E-0001 -1.208053E+0000
  3.784619E+0000 -1.375342E+0000
 -4.599296E+0000  3.031901E+0000
  2.364342E+0000 -1.364945E+0000
 -2.600224E+0000  2.545296E+0000
  3.087684E-0001  2.499829E+0000
 -4.152301E-0001 -2.335092E+0000
  3.565140E-0002 -2.324260E+0000
  2.579845E+0000  2.426575E+0000
  1.398632E-0001  4.108739E+0000
 -4.638290E+0000 -3.640675E+0000
  3.886331E+0000 -2.739679E+0000
  1.038197E+0000  2.923719E+0000
 -9.770211E-0001  2.758564E+0000
 -2.639952E+0000 -4.557850E+0000
  3.580790E+0000 -3.860949E+0000
  4.845304E-0001  3.520766E+0000
 -6.202111E-0001  1.051498E+0000
  2.010493E-0001 -3.755159E+0000
 -6.997364E-0001  3.642235E-0001
  2.127261E+0000  2.009148E-0001
 -2.588667E+0000  2.819939E+0000
  1.930135E+0000 -3.373064E+0000
 -2.356271E-0001  1.230055E+0000
  7.152338E-0001  9.815464E-0002
  4.680448E-0003  2.899700E+0000
  4.586814E-0001  2.574022E+0000
 -1.212524E-0001 -4.443868E-0001
  8.680106E-0001  1.109962E+0000
  1.447551E+0000  1.489939E+0000
 -2.774062E+0000  1.970899E+0000
  2.435931E-0001 -4.080584E+0000
  1.415790E+0000 -3.347801E+0000
  2.278053E+0000  2.741718E+0000
 -2.570853E+0000  1.661982E+0000
 -1.305732E+0000 -2.220809E+0000
  2.404400E+0000 -3.086351E+0000
  3.810626E+0000  1.487259E+0000
 -3.225645E-0001  1.684909E+0000
 -4.513147E+0000 -6.387595E-0001
  2.725581E+0000 -2.997958E+0000
 -3.905344E-0001  9.083713E-0001
 -5.344329E-0001  2.125903E+0000
 -1.529121E+0000  3.862426E-0002
  1.824863E-0001 -3.208431E+0000
  3.005267E+0000  1.260556E-0001
 -5.368987E-0001  5.146984E+0000
 -1.029580E+0000 -1.071853E-0001
  5.433171E-0001 -1.154587E+0000
 -9.993656E-0001  9.879415E-0001
  1.708504E+0000 -8.887579E-0001
 -1.602796E+0000  4.320955E-0001
  3.336641E+0000 -9.165550E-0001
 -2.208184E+0000  1.565743E+0000
 -1.371053E+0000 -9.372949E-0001
 -1.029406E+0000  6.636179E-0001
  2.163692E+0000 -6.504987E-0001
 -8.087075E-0001 -4.847256E-0001
 -2.311642E+0000  1.326662E+0000
  2.006253E+0000 -2.711429E+0000
 -2.524355E+0000  1.639386E+0000
  1.808435E+0000  1.216217E+0000
 -2.216187E+0000  5.855321E-0002
 -9.224581E-0001 -7.424004E-0001
  2.857802E+0000 -1.307115E+0000
  7.285397E-0001  2.253544E+0000
 -2.384361E+0000  1.932853E+0000
 -2.169209E+0000 -2.378672E+0000
  2.182002E+0000 -2.164013E+0000
  4.256219E+0000  2.217386E+0000
 -2.632060E+0000  1.961356E+0000
 -2.927884E+0000 -1.851837E+0000
  1.375010E+0000 -6.466814E+0000
  4.119289E+0000 -9.477946E-0001
  2.586556E-0001  3.278488E+0000
 -6.183530E+0000  2.280453E-0002
  1.180214E+0000 -5.235670E+0000
  3.370120E+0000  2.098783E+0000
 -2.232085E+0000  3.708516E+0000
 -1.560747E+0000 -2.459367E+0000
 -5.761839E-0001 -2.394431E+0000
  3.195579E+0000  2.495315E-0001
  3.728912E-0001  5.836092E-0001
 -3.182283E+0000  1.132198E+0000
  1.034685E+0000 -1.754951E+0000
  1.818417E+0000  2.913065E+0000
 -1.975957E+0000  3.022698E+0000
 -2.182011E+0000 -4.019410E+0000
  2.190740E+0000 -4.077668E+0000
  3.477734E+0000  4.227709E+0000
 -2.813682E+0000  2.506626E+0000
 -2.889936E+0000 -4.718859E+0000
  3.628255E+0000 -1.697704E+0000
  1.291119E+0000  1.344702E+0000
 -1.162953E+0000 -3.567406E-0001
 -1.349923E+0000 -4.284552E+0000
  7.902768E-0001 -2.196759E+0000
  5.006394E+0000  2.024722E+0000
 -2.988960E+0000  2.012729E+0000
 -2.414639E+0000 -3.728407E+0000
  1.463925E+0000 -2.829656E+0000
  4.481232E+0000  2.077998E+0000
 -3.869115E+0000  4.926941E+0000
 -3.016592E+0000 -3.620387E+0000
 -9.377933E-0001 -3.150219E+0000
  3.066885E+0000 -6.321892E-0002
  5.396292E-0001  4.924026E+0000
 -2.717895E+0000  1.600258E+0000
 -1.704646E-0001 -2.185793E+0000
  6.508459E-0001  1.620728E+0000
 -1.393581E+0000  2.759938E+0000
  1.819351E-0001 -2.873860E-0001
 -3.891633E+0000 -1.155848E+0000
  3.631121E+0000  2.312437E+0000
 -1.793460E+0000  6.428271E-0001
 -6.221507E-0001 -1.587379E+0000
  1.469503E+0000 -3.245764E+0000
 -1.362860E+0000  1.344883E+0000
  4.055662E-0001 -1.577016E+0000
 -1.375266E+0000  1.103366E+0000
 -1.865965E+0000 -1.827235E+0000
  1.289142E+0000 -3.485037E+0000
 -3.184586E-0001  7.684273E-0001
  3.599572E-0001 -2.844838E+0000
 -1.072345E-0001 -1.420180E+0000
  4.310785E-0001  7.558181E-0001
  1.252957E+0000  2.755022E+0000
  4.409241E-0001  8.619481E-0002
 -2.357065E+0000 -3.217698E+0000
  1.836032E+0000 -4.606234E+0000
  2.662595E+0000  3.407215E+0000
 -3.001682E+0000  4.160443E+0000
  1.624150E-0001 -5.081086E+0000
  1.610213E+0000  6.687312E-0001
  4.762533E+0000  3.728880E-0001
 -4.003060E+0000  1.973559E+0000
  2.035495E+0000 -2.083294E+0000
  1.295882E+0000 -9.610823E-0002
 -7.812641E-0001  3.818945E+0000
  1.130783E+0000 -1.102846E+0000
 -3.759359E-0001  1.952350E+0000
  5.081454E-0001 -1.721979E-0001
  9.154705E-0001  1.008828E+0000
 -2.593696E+0000  3.662460E+0000
 -7.117380E-0001  1.366263E-0001
  2.384033E+0000 -9.596350E-0001
  7.483759E-0001  2.535094E+0000
 -2.467997E-0001  7.239884E-0001
 -3.253544E+0000 -1.569347E+0000
  3.106938E-0001 -2.940222E+0000
  3.077105E+0000  2.009387E+0000
 -2.972393E+0000  2.317221E+0000
 -2.227780E+0000 -2.443600E+0000
  3.103560E+0000 -1.196243E+0000
  2.179408E+0000  3.394492E+0000
 -5.697226E+0000  2.221850E+0000
  1.772571E+0000 -5.501104E+0000
  1.065608E+0000 -4.423928E-0001
 -1.386065E+0000  1.843651E+0000
 -5.613935E-0001 -8.454740E-0001
 -1.923970E+0000 -2.109952E+0000
  1.751764E+0000  1.471204E+0000
  1.768128E+0000  1.115615E+0000
 -1.910885E+0000  8.352323E-0001
 -1.938678E+0000 -2.686690E+0000
  1.890542E+0000  1.867615E+0000
 -2.527434E-0002  1.218372E+0000
 -4.191490E+0000 -3.194813E-0001
 -1.403267E-0001 -2.730273E+0000
  3.474931E+0000 -1.147912E+0000
 -2.606685E-0001  3.161370E+0000
 -2.273624E+0000  2.041729E-0001
 -2.909804E-0001 -3.868041E+0000
  2.529162E+0000  7.544513E-0001
 -1.278263E+0000  3.190505E+0000
 -1.615605E+0000  3.384214E+0000
 -2.981392E+0000 -1.223876E+0000
  2.307545E+0000 -2.814907E+0000
  2.147607E+0000 -1.057272E-0001
 -2.008026E+0000  3.607359E+0000
 -2.276445E+0000 -2.539106E+0000
  2.235567E+0000 -2.485951E+0000
  1.925879E+0000  3.774769E+0000
 -3.759479E+0000  1.215149E+0000
 -1.962433E+0000 -2.258505E+0000
  3.051595E+0000 -6.265497E-0001
  1.499730E-0001  2.615190E+0000
 -1.214487E+0000 -1.255349E+0000
 -1.753704E+0000 -5.416219E+0000
  4.046407E+0000 -3.573674E+0000
  2.390446E+0000  2.819338E+0000
 -1.551213E+0000  2.842459E+0000
 -5.115867E+0000  3.691693E-0001
  1.409775E+0000 -1.805110E+0000
  2.990788E+0000  2.709469E+0000
 -7.534821E-0001  2.660892E+0000
 -3.239806E+0000 -2.596477E+0000
  4.750335E+0000 -1.146146E-0002
  1.213969E-0001  4.641043E+0000
 -2.755694E+0000  2.431348E+0000
 -1.480332E+0000 -4.689343E+0000
  3.089264E+0000 -4.424793E+0000
  4.018392E+0000  4.377460E+0000
 -4.271823E+0000  1.106739E+0000
 -2.762963E+0000 -3.947235E+0000
  5.938697E+0000 -1.608034E+0000
 -1.725207E+0000  2.681334E+0000
 -1.905959E+0000  6.123281E-0001
 -1.040100E+0000 -4.840139E+0000
  2.391200E+0000  1.972534E+0000
  3.527861E+0000  5.572302E+0000
 -3.141407E+0000  1.009577E+0000
 -4.023588E+0000 -2.402800E-0001
  4.334090E+0000 -2.542628E+0000
  2.186047E+0000  2.683069E+0000
 -1.931892E+0000  2.550717E+0000
 -1.375872E+0000 -3.566557E+0000
  4.017253E+0000 -1.431230E+0000
  4.070592E-0001  3.078342E+0000
 -2.005608E+0000 -2.062271E+0000
 -1.650137E+0000 -1.549128E+0000
  3.963868E+0000 -2.223073E+0000
 -1.951869E+0000  3.802274E-0001
  1.019761E+0000 -2.546648E-0001
 -1.330929E+0000  3.733451E-0001
  4.764741E-0001 -1.068549E+0000
 -2.607541E-0001  2.052972E+0000
  1.819648E-0001  2.542314E+0000
  1.360242E+0000 -5.326495E-0001
 -6.523990E-0001  7.486459E-0001
 -5.844791E-0001  1.463877E+0000
  6.680046E-0002  2.728749E+0000
  1.453698E+0000 -2.561531E+0000
 -1.607862E+0000  1.072682E+0000
  2.849832E+0000 -1.496533E+0000
 -1.670432E+0000 -3.384626E-0001
  6.502333E-0001  4.110955E-0001
  8.219532E-0001 -9.684346E-0001
  7.980911E-0001 -4.133299E-0001
 -1.060010E+0000  2.407723E+0000
  1.074002E+0000 -4.030743E-0001
 -2.118974E+0000  1.346161E+0000
  1.052000E+0000 -2.522313E+0000
 -1.663063E+0000 -5.049815E-0001
  2.140542E+0000  3.887960E+0000
 -2.170529E+0000 -1.175619E-0001
 -1.937077E+0000 -1.983448E+0000
  3.184910E+0000 -2.257115E+0000
  5.724621E-0001  3.187583E+0000
 -2.441859E+0000 -4.988437E-0001
 -7.052103E-0001 -1.358062E+0000
  2.845341E+0000 -2.335614E+0000
  8.465212E-0001  3.612217E+0000
 -1.159169E+0000  9.540373E-0001
 -1.970753E+0000 -1.136562E+0000
  3.580788E+0000 -1.041600E+0000
  9.644114E-0002  3.158852E+0000
 -3.468665E+0000 -5.616454E-0001
 -4.132700E-0001 -3.715762E+0000
 -4.301446E-0001 -4.459294E-0004
 -6.442062E-0001  2.648377E+0000
  9.571386E-0001 -2.416641E+0000
 -1.482105E+0000  1.244856E+0000
  2.190203E+0000  2.783166E+0000
 -2.013780E+0000 -6.259104E-0001
 -1.166876E+0000 -8.826707E-0001
  1.931655E+0000 -3.676612E+0000
 -1.049632E+0000  2.325751E+0000
  1.243258E+0000  9.035441E-0001
  1.395982E+0000 -1.061332E+0000
 -1.041687E+0000  2.381230E+0000
  7.972277E-0001 -8.835846E-0001
  1.864189E+0000 -1.594532E+0000
  4.525204E-0001 -3.088289E+0000
 -5.679925E-0001  3.322329E-0001
 -1.358778E+0000 -2.529798E-0001
 -1.799260E+0000  3.073044E-0002
  2.462266E+0000 -2.391186E+0000
  3.407752E-0001  3.042224E+0000
 -1.259576E+0000 -7.515423E-0001
 -2.442590E+0000 -2.385050E+0000
  1.240311E+0000 -1.935620E+0000
  2.027782E+0000  1.069835E+0000
 -9.470579E-0001 -2.149510E+0000
 -4.435000E+0000 -4.715735E-0001
  5.726403E+0000 -4.065792E+0000
 -2.113819E-0001  4.268296E+0000
 -1.423400E+0000 -2.799649E-0002
  4.379431E-0001 -5.431313E-0001
  6.489653E-0001  1.606136E-0001
 -1.728589E-0001 -4.942409E-0001
 -2.331960E+0000  6.580533E-0002
  3.518644E+0000  2.253972E-0001
 -7.905185E-0001  5.663822E+0000
 -3.923312E+0000 -1.161882E+0000
  1.616975E+0000 -4.166765E+0000
  2.549989E-0001  3.562622E+0000
 -4.640174E-0001  2.969284E+0000
 -4.426614E+0000 -2.646482E+0000
  2.524844E+0000 -3.386258E+0000
 -2.035158E-0001  2.302207E+0000
  2.979305E-0001 -2.239558E+0000
 -4.961215E-0001 -2.608321E-0002
 -1.725833E+0000 -4.265101E-0001
 -4.410942E-0001  1.958120E+0000
  1.991491E-0001  1.530188E+0000
 -2.324295E+0000 -2.205676E+0000
 -2.431433E+0000  4.032808E+0000
  3.327019E+0000  1.224828E+0000
 -1.361465E+0000  7.764245E-0001
  6.768638E-0001  9.473684E-0002
  2.880464E+0000 -8.048395E-0001
 -2.613312E+0000  2.746445E+0000
  7.558315E-0001 -5.652235E-0001
 -1.325787E+0000  1.282381E+0000
  1.758127E+0000 -1.875439E+0000
 -1.112935E+0000 -1.243450E-0001
 -1.508713E-0001  4.541339E-0001
  2.388244E+0000  6.604362E-0001
 -3.422202E+0000  1.673500E+0000
  1.391619E+0000 -1.192251E+0000
 -1.178296E+0000  2.788865E+0000
  1.292236E+0000 -2.860465E-0001
 -2.748587E+0000 -2.993905E-0001
  2.083491E+0000 -3.735431E+0000
  3.583270E-0001 -3.002711E-0001
  2.313727E+0000  2.649316E+0000
 -2.978452E+0000  2.667635E+0000
 -4.144850E-0001 -6.610279E-0001
  8.603888E-0001 -2.457646E+0000
  1.088803E+0000  1.237782E+0000
 -3.198512E-0001  4.041684E+0000
 -2.116785E+0000  1.506031E+0000
  1.480616E+0000 -4.585236E-0001
 -1.462937E+0000  4.192150E-0001
  2.916194E+0000  7.958842E-0001
 -1.198554E-0001  6.770933E-0001
 -1.511024E+0000 -4.006009E-0001
  9.807680E-0001  8.978427E-0001
  2.673542E-0001 -2.574264E+0000
 -7.715046E-0001 -4.851610E-0001
  1.722778E+0000  7.506063E-0001
 -2.076451E+0000 -5.844455E-0003
 -3.246058E-0001 -2.903548E+0000
 -1.055657E+0000 -2.668602E+0000
  2.982754E+0000 -1.770303E+0000
  1.303106E+0000  2.245514E+0000
 -4.263495E+0000  3.348304E+0000
  6.137118E-0001 -3.047578E+0000
 -1.202810E-0001 -2.604932E+0000
 -6.615215E-0001  1.821313E-0001
  1.510260E-0001 -2.180135E+0000
 -4.697403E-0001 -2.953133E+0000
  1.785530E+0000 -1.434621E+0000
 -1.065258E+0000  8.649097E-0001
  2.369208E-0001  3.085198E+0000
 -2.727509E-0001 -1.745565E+0000
 -2.018328E+0000 -1.483518E+0000
  3.962738E+0000  2.095552E+0000
 -1.174460E+0000 -1.071262E+0000
 -3.487976E+0000  6.763027E-0001
  2.503415E+0000 -2.463504E+0000
  1.493497E+0000 -2.224941E+0000
  1.098793E+0000  3.484776E+0000
 -2.929833E+0000  2.150751E+0000
 -1.519088E+0000 -2.138160E+0000
  3.316623E+0000 -2.536509E+0000
  2.058586E+0000  1.229302E+0000
 -2.843966E+0000  2.012817E+0000
 -1.953417E+0000 -1.316761E+0000
  6.533298E-0001  2.914299E-0002
  1.793260E+0000 -1.450579E+0000
  2.332619E-0001  3.124255E+0000
 -2.867336E+0000  4.821606E-0001
  2.055103E+0000 -3.870933E+0000
  2.300371E-0001 -6.755868E-0001
 -2.282457E+0000  9.115064E-0001
 -9.988997E-0001 -1.929667E+0000
  7.590804E-0001  6.633888E-0001
  8.965496E-0001  6.762381E-0001
 -3.639173E+0000  3.842393E+0000
  1.702962E+0000 -9.065903E-0001
 -1.377642E+0000  9.245625E-0001
  1.176234E+0000  5.197647E-0001
 -1.257883E-0001  1.904608E+0000
  1.039706E+0000  2.188383E-0001
 -8.689500E-0001  8.136800E-0001
  5.161125E-0001 -2.133425E+0000
 -1.828429E+0000  1.021451E+0000
 -6.809084E-0001 -2.093930E-0001
 -3.637977E-0001 -2.698579E+0000
  2.164019E+0000  2.248370E-0001
 -1.812482E+0000  1.615996E-0001
 -7.194996E-0001 -7.012083E-0001
  9.799838E-0001 -2.690577E+0000
 -5.382928E-0001 -1.527093E+0000
  2.049234E-0001  1.364681E+0000
  1.308478E+0000 -1.329346E+0000
 -2.858086E+0000 -7.872314E-0001
  3.297877E+0000  2.565790E-0001
 -9.729148E-0001  2.913166E+0000
 -2.864884E+0000  6.866342E-0001
  1.770612E+0000 -2.183071E+0000
 -1.211646E+0000 -2.506878E+0000
  4.463044E-0001  6.082866E-0001
  1.133463E+0000  7.952352E-0001
 -5.068231E+0000  3.606568E-0001
  1.388267E+0000 -5.338015E+0000
  2.416057E+0000 -1.474554E+0000
  1.192456E+0000  1.326874E+0000
  8.208749E-0001  3.593879E-0001
 -2.041022E+0000 -9.688514E-0001
  1.410234E+0000  2.048960E-0001
  1.273042E-0001  1.222524E-0001
 -2.340213E+0000  1.447847E+0000
  6.798530E-0001 -1.415329E+0000
  3.115517E-0001 -9.671471E-0001
  2.225088E+0000  2.682995E+0000
 -7.154817E-0001  4.966291E+0000
 -1.151227E-0001 -3.685021E+0000
  2.244151E+0000 -2.257439E+0000
  1.443430E+0000  3.765459E+0000
 -2.280987E+0000  3.438760E+0000
  1.541385E+0000 -1.542248E+0000
 -1.675335E+0000 -2.757551E+0000
  2.303117E+0000  1.454785E+0000
 -1.022223E+0000  1.496859E-0001
 -1.259874E+0000  2.112293E+0000
  2.357998E+0000 -2.665465E+0000
 -2.226854E+0000 -1.275924E+0000
  2.819239E+0000  4.498018E-0001
 -2.867046E-0001 -9.052451E-0002
  3.094607E-0001  4.614259E-0001
  1.161924E+0000 -1.481070E+0000
  4.375565E-0002  4.191751E-0001
  2.343990E-0001  4.578255E-0001
 -3.551439E+0000 -8.318492E-0001
  3.127592E+0000 -4.021394E+0000
  1.178946E+0000  7.409823E-0001
 -1.168733E+0000  3.834792E-0001
 -2.875275E+0000  1.000396E-0001
  2.992127E+0000 -2.825604E+0000
  6.267026E-0001  2.802787E+0000
 -6.853239E-0001  2.072642E+0000
 -1.600289E+0000 -4.658240E-0001
  8.706146E-0001 -1.901665E+0000
 -2.182473E-0001  8.409535E-0001
  2.337446E+0000  7.917322E-0001
 -2.122751E+0000  1.275793E+0000
  4.727898E-0001 -6.694409E-0001
 -2.520091E+0000 -5.480186E-0001
 -2.071010E+0000 -1.133272E+0000
  1.501049E-0001 -2.095045E-0001
  1.401730E+0000  1.235682E+0000
 -1.235080E+0000  3.184665E+0000
  1.544495E+0000 -4.726558E-0001
  1.198454E+0000  9.999932E-0001
 -1.450527E-0001  2.350359E+0000
 -2.456978E+0000 -1.545767E+0000
 -2.868688E-0001 -5.831873E-0001
  9.877955E-0001  1.841767E+0000
 -4.692651E-0001  3.651502E+0000
 -2.712727E-0001 -4.708237E-0001
 -2.469079E+0000  2.010713E+0000
  1.076605E+0000  6.547344E-0001
 -5.232798E-0001  1.555284E+0000
 -1.967872E+0000  8.475031E-0001
  4.136743E+0000 -9.245171E-0001
  7.769459E-0001  7.816996E-0001
 -2.233886E+0000  1.064059E+0000
  2.190540E+0000 -1.064952E+0000
 -8.657150E-0001 -2.665621E-0001
  1.947851E+0000  6.238644E-0001
 -5.514371E-0001  4.777975E-0001
 -7.940626E-0001 -1.148891E+0000
 -6.106968E-0002  1.222732E-0001
  3.072671E-0001 -1.915680E+0000
  2.966814E+0000  4.618126E+0000
 -7.975862E-0001  2.718932E+0000
 -4.670529E+0000 -1.521593E+0000
  3.872140E+0000 -6.838191E+0000
  2.482035E+0000  2.674471E+0000
 -1.566554E-0001  5.344604E+0000
 -3.981046E+0000 -1.420800E+0000
  1.786600E+0000 -5.833782E+0000
  2.689389E+0000  2.660432E-0001
  2.368213E+0000  2.312483E+0000
 -3.308756E+0000 -2.845789E+0000
 -9.936783E-0001 -1.309853E+0000
  5.237159E+0000 -1.256436E+0000
  7.053057E-0001  2.909341E+0000
 -1.313688E+0000 -1.145491E+0000
 -1.989202E-0001  5.953645E-0002
  1.423804E+0000 -6.078518E-0001
 -1.555973E-0001 -8.515902E-0001
  5.653205E-0001 -1.478393E-0001
  1.067675E+0000 -7.668793E-0001
  5.263224E-0001  1.355649E+0000
 -4.388273E-0001 -6.561397E-0001
 -7.005848E-0001 -7.014077E-0001
  4.593743E-0001  8.712629E-0002
  8.857032E-0002  3.012311E+0000
 -1.887332E+0000 -1.003934E+0000
  2.599538E-0001 -2.340900E+0000
 -1.430167E-0001 -1.233438E+0000
  5.950278E-0001  3.810432E+0000
 -1.466392E+0000  1.750751E+0000
 -1.728078E+0000 -7.419519E-0001
  1.784792E+0000 -1.744539E+0000
  6.293939E-0001  2.040621E+0000
  1.837386E-0001  2.064934E+0000
 -2.125964E+0000  8.916279E-0001
  5.776816E-0001 -4.521740E+0000
  4.469335E+0000 -4.705100E-0001
 -1.928903E-0001  1.904074E+0000
 -4.064207E+0000  9.551404E-0001
  3.407370E-0001 -6.407291E+0000
  1.334289E+0000  2.132325E-0001
  2.678542E+0000  3.587247E+0000
 -2.925236E+0000 -2.087714E-0001
 -1.010593E-0001  6.828459E-0002
  5.897783E-0002 -1.512400E+0000
 -1.536035E+0000  5.708672E-0001
  8.205438E-0001  6.110628E-0001
  4.514050E-0003 -4.376615E-0001
  3.055064E+0000 -5.456312E-0001
 -2.894445E-0001  1.789721E+0000
 -6.002778E-0001 -3.505975E-0002
  1.725366E+0000 -4.154115E-0001
  8.649391E-0001  9.792120E-0001
 -8.530450E-0001  1.628414E+0000
 -5.534132E-0001  1.939140E-0001
 -2.666949E-0001 -3.342227E+0000
  1.823289E+0000 -2.858426E+0000
  2.031264E+0000  2.169428E+0000
 -3.489176E+0000  2.392443E+0000
 -4.594922E+0000 -1.125232E+0000
  4.037863E+0000  1.216893E-0001
  1.327464E+0000  4.226320E+0000
 -3.805976E+0000 -3.637102E-0001
  5.905800E-0001 -6.642380E+0000
  5.116536E+0000 -3.971795E-0001
 -8.547270E-0001  4.483384E+0000
 -2.688477E+0000 -3.717545E+0000
 -1.289781E+0000 -4.959572E+0000
  3.422980E+0000  6.074867E-0001
  1.161760E+0000  5.229555E+0000
 -4.210592E+0000  1.120059E-0002
  1.748353E+0000 -4.208595E+0000
  5.907862E-0002 -6.493855E-0001
  5.461927E-0001  2.729708E+0000
 -2.136947E+0000  2.519843E+0000
 -1.098241E+0000 -2.159627E+0000
 -9.540127E-0001  2.545764E+0000
  3.070081E-0001 -1.475228E-0001
 -3.858695E-0001 -4.366445E-0001
 -1.088519E+0000 -1.470960E+0000
  9.697981E-0001  7.771777E-0001
 -1.939565E-0001  1.971055E+0000
  4.203821E+0000  1.410013E+0000
 -2.853727E+0000  2.912248E+0000
 -2.771432E+0000 -5.402785E-0001
  1.843037E+0000 -1.285984E+0000
  2.127688E+0000  1.239969E+0000
 -2.082587E-0001 -2.274261E+0000
 -5.614481E-0002 -3.001541E-0002
  3.495003E+0000 -2.309345E+0000
  1.062298E-0001  1.167894E+0000
 -8.761194E-0001  1.543907E+0000
  1.157050E+0000 -6.227294E-0001
  1.271119E+0000  5.464000E-0002
 -2.198400E+0000  3.238244E+0000
  7.380499E-0001  1.867996E-0002
 -1.312464E+0000  7.222590E-0002
  7.899569E-0001 -1.070505E-0001
  6.973032E-0001  1.464344E+0000
 -1.445724E+0000  7.160933E-0001
  1.119404E+0000 -9.855556E-0001
  4.098006E-0001  3.861362E-0001
  8.618596E-0001  5.440821E-0001
 -1.193093E-0001 -1.085159E+0000
  1.681495E+0000 -2.933238E-0001
  2.919691E-0001 -7.194829E-0002
 -1.864717E+0000 -9.918981E-0001
  2.383987E+0000  4.059699E-0002
  4.930975E-0001  3.283354E-0001
 -1.345033E+0000  3.470187E+0000
  1.802145E-0001  2.351405E-0002
 -2.032560E+0000  2.527801E+0000
  9.301760E-0001 -8.407401E-0001
  3.556023E-0001  2.341822E-0001
  1.423004E+0000 -1.018441E+0000
 -2.029608E-0001 -1.237684E+0000
 -1.635171E+0000  2.459475E+0000
  1.567368E+0000 -1.234227E+0000
  3.488689E-0001 -3.160928E-0001
 -8.840963E-0001  1.398239E+0000
 -3.182959E+0000 -4.380201E+0000
  2.166967E+0000 -2.676541E+0000
  4.201953E+0000  7.629167E-0001
 -3.504827E+0000  1.455943E+0000
  2.462519E-0001  3.383403E-0001
  2.211912E+0000 -6.158272E-0001
  6.934895E-0001  1.636987E+0000
 -8.012068E-0002  2.661370E+0000
 -3.395868E+0000 -6.222692E-0002
  1.918050E+0000  1.101782E+0000
  8.826768E-0001 -2.203946E-0001
 -1.627462E+0000 -7.288023E-0001
  1.514178E+0000 -8.928250E-0001
 -2.545589E+0000  2.635030E-0001
  1.344523E+0000  7.276196E-0001
  8.051491E-0001  3.986893E-0002
 -1.347360E+0000  1.230596E-0001
  2.390389E-0001 -1.777918E+0000
  4.500926E-0001  7.610029E-0001
 -4.957968E-0001 -6.629895E-0001
 -4.124791E-0001 -1.650682E+0000
  7.064006E-0001  8.109243E-0001
 -7.956053E-0001  2.768869E+0000
 -1.790347E+0000  7.128385E-0001
 -1.345880E+0000 -1.667507E+0000
  1.086007E+0000 -1.278212E+0000
  3.523704E+0000  1.269028E-0001
 -3.385623E+0000  2.573125E+0000
 -5.754747E-0001 -1.281641E+0000
  1.245555E+0000 -3.435353E+0000
  1.200495E+0000  1.343111E+0000
 -1.186306E+0000  2.569712E+0000
 -7.233128E-0001 -2.059946E+0000
  2.649432E+0000  4.297279E-0001
 -1.852670E+0000  1.707229E+0000
 -4.273778E-0001 -9.580949E-0001
 -9.099552E-0001  1.374481E+0000
 -1.515895E-0001 -2.512116E-0001
 -6.653968E-0001  2.810619E+0000
 -1.188660E+0000  2.717048E+0000
 -9.309347E-0002 -4.036682E+0000
 -2.334192E+0000 -3.719409E+0000
  1.668896E+0000 -1.141067E+0000
  6.905578E-0001 -1.051598E+0000
 -7.645114E-0001  1.709768E+0000
 -1.353524E+0000  2.422535E+0000
 -3.259488E-0001 -3.169520E+0000
  1.003443E+0000 -2.063024E+0000
  9.661859E-0002  2.169485E+0000
 -1.963975E+0000  2.791299E-0001
 -2.240627E+0000 -3.590666E+0000
  3.856106E+0000 -3.019926E+0000
  4.170902E-0001  4.029155E+0000
 -2.788624E+0000  1.038082E+0000
 -9.631424E-0001 -2.962683E+0000
  4.184559E+0000  3.039059E-0001
  2.202162E+0000  1.147342E-0001
 -2.554568E+0000  3.088435E+0000
  2.351646E+0000 -4.108810E+0000
  2.073706E+0000 -3.176021E-0001
  1.614649E+0000  1.728234E+0000
 -3.306130E+0000 -8.742136E-0001
  4.415303E-0001 -2.081263E+0000
  1.988956E+0000  1.471605E+0000
 -3.131108E+0000  3.047835E+0000
 -1.415908E-0001 -3.019012E+0000
  1.040032E+0000 -3.329779E+0000
  2.865518E+0000 -4.791239E-0001
 -3.292466E+0000  9.331457E-0001
 -1.143686E+0000 -2.497244E+0000
  1.991241E+0000 -2.273427E+0000
 -9.439040E-0002  1.171468E+0000
 -5.142606E-0001  3.126205E+0000
  1.473822E+0000  2.014871E+0000
 -4.423277E-0001  4.747923E-0001
 -7.058447E-0001  1.590244E+0000
 -6.855131E-0001  1.833038E+0000
 -2.125315E+0000 -2.220668E+0000
  1.217475E+0000 -3.449501E+0000
 -5.590725E-0001  2.955808E+0000
  8.572475E-0001 -1.230270E-0001
 -4.405158E+0000 -1.454513E+0000
  2.060347E-0001 -5.469802E+0000
  3.951747E+0000  3.103834E-0001
 -3.404569E+0000  2.673948E+0000
 -7.636583E-0001 -1.133958E+0000
  2.313945E+0000 -3.153967E+0000
  1.918735E+0000  3.165046E+0000
 -1.474103E+0000  2.224531E+0000
 -3.335495E+0000 -1.819832E+0000
  3.842422E+0000 -2.062843E+0000
  8.135577E-0001 -2.154727E-0001
 -1.753194E+0000  3.834157E+0000
 -3.809424E-0001  5.981263E-0001
  2.107290E+0000 -6.977443E-0001
 -7.226594E-0001  2.665971E+0000
 -1.291887E+0000 -1.353607E+0000
 -1.496874E+0000 -1.512071E-0001
  7.528573E-0001 -6.808535E-0001
 -8.036246E-0001  1.039028E-0001
  1.224872E+0000 -2.007396E-0002
 -2.815713E-0001  1.200677E+0000
  1.253715E+0000  9.873995E-0001
 -9.399295E-0001 -9.115920E-0001
  1.101859E+0000  6.451692E-0001
  3.289383E-0001  2.676931E+0000
 -2.746951E+0000 -1.811437E+0000
  1.614187E+0000 -3.540186E+0000
  5.346661E-0001 -1.560212E+0000
  2.490502E-0001  2.745284E+0000
 -6.326531E-0001  1.942193E+0000
  1.723765E-0001 -6.189688E-0001
  8.300027E-0001 -1.897891E+0000
  7.801888E-0001  1.249815E+0000
  4.130597E+0000  3.207089E+0000
 -3.103772E+0000  8.569483E-0001
 -1.048442E+0000 -3.780987E+0000
  3.293566E+0000  5.910796E-0001
 -1.180362E+0000  1.280291E-0001
 -2.624884E+0000  4.931776E+0000
  5.693168E-0001  1.127468E+0000
 -1.653713E+0000 -5.616112E-0001
  2.854464E+0000 -7.069124E-0001
 -4.474101E-0001  3.370783E+0000
 -2.291535E+0000 -5.190414E-0001
  6.875092E-0001 -9.580229E-0001
  2.751480E+0000 -1.854895E-0001
  1.955638E+0000  3.250042E+0000
 -3.465404E+0000  1.520163E+0000
  3.340347E-0001 -3.160521E+0000
  2.542157E+0000  2.403461E+0000
  2.290036E-0001  2.602313E+0000
 -3.391688E+0000 -1.403821E+0000
  1.532064E+0000 -5.071069E+0000
  1.877252E+0000  1.426372E+0000
 -1.487541E+0000  2.562784E+0000
 -6.313184E+0000 -3.444747E+0000
  3.666648E+0000 -2.095744E-0001
  1.885027E+0000  2.360835E+0000
 -4.402755E+0000  2.264486E+0000
 -3.727694E+0000 -3.750815E+0000
  2.761995E+0000 -2.928268E+0000
  4.561939E+0000  4.860406E+0000
 -3.681201E+0000  3.184491E+0000
 -1.078655E+0000 -7.616844E+0000
  2.004522E+0000 -1.867205E+0000
  3.620666E+0000  4.502004E+0000
 -3.965355E+0000  2.518130E+0000
 -1.814695E+0000 -4.441815E+0000
  4.129492E+0000 -3.399725E+0000
  1.760857E+0000  2.229874E+0000
 -1.894443E+0000 -3.424399E-0002
 -2.233735E+0000 -2.103318E-0001
  7.464061E-0001 -2.465278E-0001
 -2.636838E-0001  1.245244E+0000
 -5.412654E-0004  5.061999E-0001
  2.260987E-0001 -1.045748E-0001
 -9.293421E-0001  1.573559E-0001
 -5.303582E-0001  6.717719E-0001
  8.206704E-0001 -1.290074E+0000
 -1.752461E+0000  2.014758E-0001
  3.620900E-0001 -1.533550E+0000
 -6.007113E-0001  2.834140E+0000
 -2.171556E-0001 -1.166147E+0000
 -2.647523E+0000 -5.345534E-0001
  1.917598E+0000 -2.603287E+0000
  6.487170E-0001  1.844509E+0000
 -1.915836E+0000 -8.547134E-0001
 -9.058319E-0001 -2.447772E+0000
  1.152769E+0000  1.807377E+0000
  2.316519E-0001  2.371590E+0000
  3.593182E-0002  7.305839E-0001
 -3.028110E+0000  1.784320E+0000
 -5.182283E-0001  2.459338E-0001
  1.243094E+0000 -2.778056E+0000
 -1.681347E+0000 -1.717175E-0001
 -1.775852E+0000  2.392863E+0000
  2.106451E+0000 -6.604375E-0001
 -3.110790E+0000  1.900934E+0000
 -1.023719E+0000 -3.917601E+0000
 -1.782986E-0001 -1.796078E+0000
  2.271779E+0000  3.681469E+0000
 -3.966363E+0000  1.638856E+0000
 -8.031990E-0001 -5.752969E-0001
  3.861529E+0000 -2.031821E+0000
 -3.465261E+0000  5.751097E+0000
 -7.847541E-0002 -2.200791E+0000
  1.387970E+0000 -3.494265E+0000
  5.263661E-0001 -7.134657E-0001
 -6.166662E-0001 -1.260274E+0000
 -4.743590E-0001 -1.843909E+0000
  2.146421E+0000  4.969645E-0001
 -7.295094E-0001  2.283768E+0000
 -6.402273E-0001 -1.077435E+0000
 -2.208225E+0000 -3.614356E+0000
  5.204361E+0000 -8.882100E-0002
  5.626979E-0001  3.870051E+0000
 -2.845474E+0000  1.485858E+0000
 -9.861671E-0001 -1.601856E+0000
  2.587193E+0000 -1.033825E+0000
  1.007293E+0000  2.384011E+0000
 -1.417940E+0000  1.099439E+0000
 -1.230791E-0001 -1.900283E+0000
  1.079002E+0000 -1.752615E+0000
  1.498493E+0000  1.466130E+0000
 -2.243044E+0000  5.836258E-0001
 -1.146527E+0000 -8.984883E-0001
  3.786146E+0000 -5.287244E+0000
  3.490574E-0001 -8.720450E-0001
 -1.157214E+0000  1.532574E+0000
  2.892121E-0001 -7.996610E-0001
 -9.241730E-0001  2.101451E+0000
  6.087165E-0001 -2.634647E+0000
 -1.708466E+0000  1.709257E-0001
  1.482177E+0000  7.848893E-0001
 -1.237931E+0000  4.986286E-0001
  4.449556E-0001 -4.819062E-0001
 -8.742335E-0001  1.162627E-0001
  2.899536E+0000  1.258184E+0000
 -7.977293E-0001 -9.729133E-0001
 -2.169721E+0000  2.637436E-0001
  4.773202E-0001 -2.189185E+0000
  2.081260E+0000  1.854221E+0000
 -2.110549E+0000  2.776752E+0000
 -6.415556E-0001 -2.304832E+0000
 -4.994430E-0001  8.055601E-0001
  2.922642E+0000  9.955165E-0001
 -8.528872E-0001  1.811112E+0000
  6.019565E-0001 -2.170546E+0000
 -7.673065E-0001 -2.773025E+0000
  2.290140E+0000  8.914968E-0001
  3.566719E-0001  1.555241E+0000
 -3.692920E+0000  8.581634E-0001
  2.185380E+0000 -2.913261E+0000
  2.032627E+0000  2.269258E+0000
  1.395037E+0000  1.689257E+0000
 -4.407636E+0000 -7.020345E-0001
  8.464118E-0001 -1.096252E-0001
  2.337114E+0000  6.181706E-0001
 -1.235422E+0000  2.900386E+0000
 -7.441974E-0001 -1.343055E+0000
 -1.148445E+0000 -2.520514E+0000
  3.351019E+0000 -2.814305E+0000
 -7.548816E-0001  4.589174E+0000
 -6.948763E-0002  5.761708E-0001
 -2.613369E+0000 -1.024686E+0000
  2.990500E+0000 -2.952013E+0000
  8.956367E-0001  3.694793E+0000
 -1.627986E+0000  1.889809E+0000
 -2.019499E+0000 -3.484964E+0000
  1.665497E+0000 -3.721153E+0000
  3.024328E+0000  1.013065E-0001
 -1.271113E+0000  5.085215E+0000
 -3.370906E+0000 -1.777064E+0000
  1.519686E-0001 -5.413664E+0000
  5.074996E+0000  1.998323E+0000
  1.651106E+0000  4.872740E+0000
 -5.825030E+0000 -8.567598E-0001
  1.146572E+0000 -3.441769E+0000
  2.839499E+0000  5.194230E-0001
 -2.116860E-0001  3.865577E+0000
 -2.832703E+0000 -2.203098E+0000
 -8.679897E-0001 -2.666181E+0000
  3.260011E+0000  1.250403E-0001
 -2.520503E+0000  3.200222E+0000
 -5.906670E-0001 -4.240002E+0000
  2.965992E+0000 -1.472254E+0000
 -1.752696E-0001  2.349528E+0000
 -3.126121E+0000  2.276478E-0001
  3.872500E-0001 -1.459499E+0000
  1.915415E+0000 -4.853040E-0001
  2.405905E-0001 -8.190941E-0001
 -1.261093E+0000  1.429681E-0001
  1.668464E+0000 -5.850618E+0000
 -2.505585E+0000 -2.491373E+0000
  1.075462E+0000 -2.790114E-0001
  3.215675E-0001  6.502745E-0001
 -7.555215E-0001  1.002147E+0000
  2.431411E-0001 -3.404685E-0001
  1.549342E+0000  2.100687E+0000
 -1.321772E+0000  7.073623E-0001
 -3.953040E+0000  4.159704E-0001
  2.867644E+0000 -1.712912E+0000
 -5.181701E-0001  9.025560E-0001
  6.325902E-0001 -1.051696E+0000
 -1.828247E+0000 -5.423661E-0001
  1.543777E+0000 -3.080020E+0000
  1.310213E+0000  1.999767E+0000
  1.534981E+0000  2.713962E+0000
 -5.200652E+0000  2.090287E+0000
  2.851320E+0000 -2.645407E+0000
  7.006990E-0001  1.350050E+0000
  4.021839E-0001 -1.115775E+0000
 -1.892810E+0000 -1.273575E+0000
  3.836694E-0001 -2.212908E-0001
  1.198225E+0000  1.526447E+0000
 -3.158774E+0000  3.964083E-0001
  1.793575E+0000 -6.035919E+0000
  3.102988E+0000  1.509715E+0000
  1.623890E+0000  4.369876E+0000
 -5.228863E+0000 -1.602302E+0000
 -1.643888E+0000 -2.512540E+0000
  4.652910E+0000  9.710250E-0001
 -1.986974E+0000  5.361054E+0000
 -2.257396E+0000 -6.832406E-0001
 -9.037062E-0001 -3.532637E+0000
  6.441090E+0000 -8.783290E-0001
 -8.274589E-0001  3.366346E+0000
 -3.242733E+0000  7.325348E-0001
 -1.213250E+0000 -3.209534E+0000
  2.905133E+0000 -1.850200E+0000
  1.722677E+0000  2.437415E+0000
 -2.970412E+0000  2.694230E+0000
 -1.569944E+0000 -2.323237E+0000
  2.511671E+0000 -1.178922E+0000
  1.674547E+0000  2.225796E+0000
 -2.280842E+0000  2.714568E+0000
  9.623258E-0001 -2.047419E+0000
  1.366297E+0000 -4.311957E-0001
  1.883592E+0000  1.247946E+0000
  4.724728E-0001  1.148161E+0000
 -2.332253E+0000 -3.904233E+0000
  1.455551E+0000 -2.615627E+0000
  2.365942E+0000  7.895122E-0001
 -6.882728E-0001  3.318441E+0000
 -3.427565E+0000 -1.269211E+0000
  2.328977E+0000 -3.091921E+0000
  2.169906E+0000  1.383979E+0000
 -2.151143E+0000  1.131619E+0000
  1.727255E+0000 -3.776140E+0000
 -5.767978E-0001 -1.557668E+0000
  2.843605E+0000  2.183434E-0001
 -3.005640E-0001  3.148375E+0000
 -2.425443E-0001 -3.115894E+0000
 -1.659840E+0000 -1.144943E+0000
  2.175462E+0000 -2.182571E+0000
 -3.242707E-0001  3.624012E+0000
  9.851257E-0001  4.012652E-0001
 -1.019025E+0000  1.289391E+0000
 -2.251263E+0000 -2.311829E+0000
  2.282505E+0000 -1.075283E+0000
 -2.746053E-0001  3.012753E+0000
 -4.071712E+0000 -3.109533E-0001
 -2.226008E+0000 -3.684808E+0000
  4.426693E+0000 -1.372116E+0000
  1.126318E-0001  5.426508E+0000
 -4.780282E+0000  4.705972E-0001
  6.539028E-0001 -1.603306E+0000
  2.245895E+0000  1.057367E+0000
  3.552681E+0000  2.487468E+0000
 -6.344390E+0000  4.552823E+0000
 -4.015842E-0001 -4.454823E+0000
  4.768916E-0001 -2.591015E+0000
  1.615528E+0000  9.621716E-0001
 -8.905958E-0001  1.342192E+0000
 -8.982653E-0001 -1.179592E+0000
 -7.810730E-0002 -3.787661E+0000
  1.111920E+0000 -1.021142E-0001
  1.644027E-0001  4.323430E-0001
 -1.163263E+0000  1.739985E+0000
 -7.151749E-0002 -2.034963E+0000
 -2.015585E+0000  1.776181E+0000
  3.671909E+0000  2.115634E+0000
 -1.066045E+0000  3.987714E+0000
 -1.313020E+0000 -5.729522E-0001
  3.167716E+0000 -1.105237E+0000
  1.286285E+0000  1.847877E+0000
 -4.425338E+0000  9.933582E-0001
 -1.426791E+0000 -2.809141E+0000
  3.759775E+0000 -5.463011E+0000
  9.845855E-0001  1.902432E+0000
 -1.634512E+0000  2.961517E+0000
 -3.777970E+0000 -2.078737E+0000
  2.803207E+0000 -1.477727E+0000
  9.982875E-0001  1.401521E+0000
 -1.690881E+0000 -2.204815E+0000
  6.893122E-0002 -1.408107E+0000
  2.445689E+0000 -1.041394E+0000
 -2.985148E-0001  9.923134E-0001
  1.227416E+0000  1.051510E+0000
 -3.090127E+0000  1.717041E+0000
 -9.235233E-0001 -3.297987E+0000
  1.306902E+0000  4.832875E-0002
 -8.016666E-0002  4.592658E+0000
  1.184057E-0001 -1.443720E+0000
 -1.631946E-0001 -3.662788E+0000
  2.191102E+0000  2.341562E+0000
 -6.865230E-0001  4.101449E+0000
  5.001427E-0002 -1.366568E+0000
  1.390189E+0000 -6.884958E-0001
  7.623125E-0001  2.109861E-0001
  2.373024E+0000  2.786986E+0000
 -3.648090E+0000  9.004697E-0001
  2.046419E+0000 -1.374406E+0000
 -5.337887E-0001 -1.517697E+0000
  1.110897E+0000  1.418821E+0000
 -1.428247E+0000 -7.305201E-0001
  1.263414E+0000 -2.444106E+0000
  9.701351E-0001 -2.168761E+0000
 -1.814521E+0000 -1.061337E+0000
  2.312505E+0000 -7.333551E-0001
 -1.528931E+0000  2.718608E+0000
 -2.193964E+0000 -8.782635E-0002
  1.103955E+0000 -9.617236E-0001
 -1.246521E+0000 -7.683367E-0001
  3.273119E+0000 -1.865485E+0000
 -2.914010E+0000 -4.161111E-0001
  3.229980E+0000 -3.993969E-0001
  5.056293E-0001  9.426314E-0001
 -3.773444E+0000  9.386089E-0001
  2.405236E+0000  2.305801E-0001
  1.607358E+0000 -6.149447E-0001
 -1.948489E+0000  1.201207E+0000
  1.425163E+0000 -3.833879E-0001
 -9.434941E-0001  9.601833E-0002
  2.670874E-0001 -5.052038E-0001
 -9.807107E-0001  2.742649E-0001
  1.528914E+0000 -1.007127E+0000
 -6.349981E-0001  2.205117E-0001
 -4.609230E-0001 -7.751091E-0001
 -1.042337E-0001 -3.304906E-0001
  1.875985E+0000 -1.130930E+0000
  6.655421E-0002  1.503043E+0000
  3.887296E-0001 -7.976669E-0001
 -1.885909E+0000 -1.945572E-0002
  4.516195E+0000  7.537756E-0001
 -1.671768E+0000  3.764479E+0000
  4.323143E-0001 -8.015192E-0001
 -1.187108E+0000 -6.347392E-0001
  2.882203E+0000  1.208249E+0000
 -3.838423E-0001  2.950821E-0001
 -2.669333E+0000 -2.126615E+0000
  1.341556E+0000 -3.935969E+0000
  9.898490E-0001  3.766720E+0000
 -2.882905E-0001  8.825033E-0001
 -1.942510E+0000 -4.429539E-0001
  2.804179E+0000  5.363777E-0001
  2.741323E+0000  1.304014E-0001
 -2.343688E+0000 -2.746391E+0000
 -9.377358E-0001 -2.058676E+0000
  3.668803E+0000 -7.091532E-0001
 -1.777309E+0000  3.792067E+0000
 -5.399419E-0001 -6.632460E-0001
 -1.451461E+0000 -4.783819E+0000
  7.927277E-0001 -7.971813E-0001
  6.971973E-0001  2.844609E+0000
 -2.746427E-0001  3.426327E+0000
 -2.394529E+0000  3.280410E-0001
  9.988860E-0002 -1.333025E+0000
  4.352621E+0000 -4.227145E-0001
 -3.765917E-0001  4.077029E+0000
 -3.692160E+0000 -1.992637E+0000
 -1.812983E-0001 -1.091810E+0000
  4.882408E+0000 -1.943307E+0000
 -2.371988E+0000  3.212456E-0001
 -1.921733E-0001 -4.029131E+0000
  7.390375E-0001 -9.893477E-0001
  3.315497E-0001  8.189138E-0001
 -1.077094E+0000 -1.209700E+0000
 -6.964146E-0001 -3.224447E+0000
  3.785715E+0000 -3.268868E+0000
 -1.403556E+0000  3.847705E+0000
 -9.044663E-0001 -1.202054E+0000
 -1.419789E+0000 -2.520544E+0000
  7.605779E-0001 -1.869244E+0000
  5.329927E-0001  1.267245E+0000
 -1.097013E-0001  1.505888E+0000
 -1.038469E+0000 -4.662547E+0000
  2.661666E+0000 -2.036875E+0000
  1.313231E+0000  8.063383E-0002
  1.163272E+0000  1.563210E+0000
 -2.060783E+0000 -5.150714E-0001
  4.814709E-0002 -2.377503E+0000
 -1.215175E+0000 -1.920056E+0000
  2.208396E+0000 -3.691189E-0001
 -1.480568E+0000  1.229581E+0000
 -2.124631E-0001  1.156500E+0000
  3.859130E-0001 -9.458595E-0001
  2.353323E-0001 -2.999251E-0001
 -1.009371E-0001  4.322695E+0000
  1.376308E-0001  1.879898E+0000
 -1.706132E+0000 -7.622740E-0001
 -2.121086E+0000 -9.195727E-0002
  3.929344E+0000 -2.958416E+0000
 -1.749334E+0000  3.391001E+0000
  9.648116E-0001 -6.914353E-0001
  7.155628E-0001  1.524191E-0001
  9.568174E-0001  2.565126E+0000
 -6.491404E-0001  5.162356E-0001
 -8.150869E-0001 -1.223415E+0000
  7.545962E-0001  6.968036E-0001
  1.604372E+0000 -2.546401E+0000
 -4.961540E-0001  1.939494E+0000
 -4.441625E-0001  1.480216E+0000
 -2.520698E-0001  7.167335E-0002
 -9.801929E-0001 -2.958527E+0000
 -5.317773E-0001 -1.293521E+0000
  3.294371E+0000  6.105230E-0001
 -1.096844E+0000 -2.474616E-0001
 -1.386590E+0000  4.581553E-0001
  1.551538E+0000 -4.483918E-0001
 -1.277223E-0001 -7.239598E-0001
  8.068410E-0001  3.600190E+0000
 -4.443740E-0001  2.546924E+0000
 -4.642648E+0000 -5.801140E-0001
  3.466229E+0000 -2.559201E+0000
 -1.039127E+0000  2.474940E+0000
 -3.352823E-0001  2.851646E+0000
 -2.416605E+0000 -2.411059E+0000
  1.148232E+0000 -2.750911E+0000
  1.938468E+0000  2.332759E+0000
 -1.917913E+0000  3.599639E+0000
 -1.899225E-0001 -3.678164E+0000
  2.465728E-0001  1.574474E+0000
  2.025983E+0000  3.146707E+0000
 -3.331521E+0000  1.383230E-0001
  1.415568E+0000 -8.431990E-0001
 -1.234138E+0000 -5.550929E-0001
  1.464828E+0000 -8.375494E-0001
  5.180982E-0002 -1.647252E+0000
 -1.626564E-0001  9.386871E-0001
 -1.053982E+0000 -5.737433E-0001
 -1.099210E+0000  4.105335E+0000
  7.979217E-0001 -3.382658E-0001
 -5.750569E-0001 -8.517814E-0001
 -1.012921E+0000 -2.410563E+0000
  2.985169E+0000  1.139462E+0000
 -3.535713E+0000  1.235877E+0000
  2.375686E-0001 -4.039624E+0000
  4.054104E-0001 -2.475423E+0000
  3.638851E+0000  1.596433E-0001
 -2.719585E+0000  8.780060E-0001
  1.421155E+0000 -2.999090E-0001
 -1.231002E+0000 -8.834676E-0001
  3.125090E+0000 -1.191233E+0000
 -1.306670E+0000  1.618246E+0000
 -2.138997E+0000 -1.048217E+0000
 -5.947893E-0001 -2.229355E+0000
  1.739016E+0000  1.057522E+0000
 -2.709847E+0000  3.168874E+0000
 -4.171112E-0001 -1.975363E+0000
 -7.844833E-0001 -2.181167E+0000
  1.186990E+0000 -3.006418E+0000
  1.793827E-0002 -1.180695E+0000
  1.018532E-0001  2.756372E+0000
 -4.789630E+0000  3.804894E-0001
  1.683793E+0000 -4.026230E+0000
  1.943154E-0002  6.615911E-0001
  4.558290E-0001  2.717462E+0000
 -2.059577E+0000 -3.373460E+0000
  3.152670E+0000  8.261257E-0001
 -7.455092E-0002  4.391001E-0001
 -1.120181E+0000 -2.543707E+0000
  4.764537E-0001 -2.502868E+0000
  2.530745E+0000  1.230280E+0000
 -1.456761E+0000  1.451465E+0000
 -3.172278E+0000 -5.287401E-0001
 -1.193777E+0000 -8.571363E-0001
 -1.236762E+0000 -9.598421E-0001
  2.677758E+0000  4.742813E+0000
  3.319702E-0001  5.247082E-0001
 -3.412475E+0000  4.632665E-0002
 -1.093423E-0001 -1.460575E+0000
  3.201209E+0000  6.505570E-0001
 -3.538335E+0000  2.290439E+0000
 -1.032618E+0000  2.294435E-0001
 -7.552205E-0001 -2.181690E+0000
  1.402233E+0000 -1.091210E+0000
  1.533357E+0000 -9.735170E-0002
 -2.060875E+0000  5.808344E-0001
  1.120892E+0000 -1.589200E+0000
  1.005914E+0000 -1.551426E+0000
  7.700508E-0001  2.701536E+0000
 -2.905475E+0000  2.910762E+0000
 -1.776632E+0000 -3.561677E+0000
  2.887064E+0000 -1.851371E+0000
  2.889328E+0000  4.235667E-0001
 -2.623660E+0000 -3.517988E-0001
  1.551108E+0000 -3.866162E+0000
 -7.681118E-0001 -8.453797E-0001
  1.609746E+0000 -1.429009E-0001
  3.835441E-0001  3.557533E+0000
  2.730942E-0001 -3.219360E+0000
  2.044549E-0001 -1.147990E+0000
  4.053328E+0000 -2.417182E-0001
 -3.495057E+0000  1.271177E+0000
  1.087391E+0000 -1.949625E+0000
  4.169623E-0001 -1.777407E-0001
  1.574701E+0000 -3.940286E-0001
 -1.109251E+0000  1.015579E+0000
 -1.211264E+0000 -1.786652E+0000
  2.412665E+0000  7.431780E-0001
 -3.372701E-0001  3.900486E+0000
 -3.168144E-0001 -3.245116E-0002
 -1.165856E+0000 -1.111100E+0000
  5.191416E-0001  1.219121E-0002
  1.710375E+0000  2.061188E+0000
 -3.034737E+0000  2.010989E+0000
 -2.596432E+0000 -4.578577E+0000
  3.298958E+0000 -2.808030E+0000
  4.347660E+0000  9.306587E-0001
 -4.141182E+0000  6.969149E+0000
 -9.128325E-0001 -2.014365E+0000
 -1.277905E+0000 -3.452011E+0000
  1.595993E+0000  2.822510E+0000
  1.610436E+0000  4.972709E-0001
 -5.396971E+0000  4.743152E+0000
  1.872322E+0000 -4.660945E+0000
  1.076779E+0000 -3.300692E-0001
 -2.570654E-0001  1.122765E+0000
 -5.284490E-0003 -1.627398E+0000
  1.979172E+0000 -1.178680E+0000
  1.634501E+0000 -1.050911E-0001
 -2.013382E+0000  3.301438E+0000
 -2.496948E+0000 -1.428789E+0000
 -1.026329E+0000 -3.626079E+0000
  3.362815E+0000  2.085439E+0000
 -1.177150E-0003  2.900389E+0000
 -2.168933E+0000  1.670757E+0000
  5.536618E-0001 -3.126298E+0000
 -1.278890E+0000 -1.253368E+0000
  1.910004E+0000 -8.852657E-0001
  4.574787E-0001 -2.060223E+0000
 -1.540196E+0000  7.374248E-0001
 -1.052499E+0000 -7.259790E-0001
  1.952187E+0000 -3.498469E+0000
  4.144022E-0001  5.037130E+0000
 -7.101596E-0001 -1.207205E+0000
 -2.672996E+0000 -5.029049E-0001
  2.681520E+0000 -3.036642E+0000
  2.487399E+0000  6.262123E+0000
 -2.039963E+0000  1.863916E-0002
 -4.660283E+0000 -2.416416E+0000
  6.877683E+0000 -5.105199E+0000
  5.373775E-0001  6.070596E+0000
 -3.142180E+0000  5.760690E+0000
 -8.029565E-0001 -3.975680E+0000
  1.397089E+0000  8.843301E-0001
  6.701497E-0001  3.979044E+0000
 -1.336276E-0001  1.722654E+0000
 -2.345439E+0000 -1.834870E+0000
  2.552421E+0000  1.094894E+0000
 -7.103269E-0001  3.633233E+0000
 -1.805666E+0000 -1.488687E+0000
  7.927566E-0001 -1.479143E+0000
  1.493201E+0000 -1.333137E+0000
  2.100789E+0000 -1.691977E+0000
 -1.675704E+0000  2.692539E+0000
  1.290888E+0000  1.087688E+0000
 -1.079144E+0000 -2.719437E+0000
  1.157229E+0000 -3.137464E+0000
  1.373263E+0000  2.821381E+0000
 -2.283522E+0000 -6.639451E-0001
  9.239146E-0002 -1.746198E+0000
 -1.521803E+0000  2.257531E+0000
  7.530197E-0001 -4.195558E-0001
  3.877088E-0001 -3.509419E-0002
 -1.962425E+0000 -7.162079E-0001
  1.037654E+0000  1.092997E+0000
  8.789655E-0001  1.100611E+0000
 -2.352455E+0000 -9.604352E-0001
  9.281293E-0001 -4.809121E-0001
 -1.552253E+0000  4.042964E-0001
  1.086791E+0000  7.871859E-0002
 -1.129018E+0000 -2.621703E-0001
  4.900313E-0002 -8.119914E-0001
 -1.223177E+0000  2.666421E+0000
  8.615400E-0001 -4.831583E+0000
  1.308239E+0000 -1.717289E-0001
 -2.391872E-0001  1.123641E+0000
 -2.698525E+0000 -7.381193E-0001
  2.419832E+0000 -2.295818E+0000
  8.808382E-0001  1.308348E+0000
 -1.665628E+0000  2.171728E+0000
 -3.783897E-0001 -1.644521E+0000
 -1.028350E-0001 -9.935211E-0001
  1.736765E+0000  5.274133E-0001
 -1.399996E+0000  1.234158E+0000
  1.442225E+0000 -8.479077E-0002
 -8.610713E-0001 -2.235053E-0001
  3.839296E-0001  2.692889E+0000
 -2.016476E+0000  1.630075E+0000
 -6.072371E-0001 -4.760820E+0000
  6.279041E-0001  1.663408E+0000
  2.615459E+0000  5.828830E+0000
 -1.358941E+0000  6.333049E-0002
 -4.263710E+0000 -2.077464E+0000
  4.079572E+0000 -2.213146E+0000
  7.267779E-0001  2.924813E+0000
  1.010652E-0001 -4.679020E-0001
 -1.454013E+0000  3.794098E-0001
  6.662534E-0001 -2.187474E+0000
 -1.155664E+0000  2.953730E+0000
 -4.092927E-0001  2.110133E+0000
 -1.234086E+0000 -2.652872E+0000
 -2.228699E+0000 -3.199333E+0000
  5.738503E+0000 -1.174248E+0000
  1.824800E-0001  2.542919E+0000
 -2.706675E+0000  2.680196E+0000
  1.029013E+0000 -5.260795E+0000
  2.238325E+0000  7.129499E-0001
  1.684753E+0000  3.114067E+0000
 -4.123895E+0000 -3.038966E+0000
  2.122256E+0000 -4.880382E+0000
  3.588534E+0000  1.409587E+0000
 -2.971050E+0000  7.696261E+0000
 -3.181875E+0000 -1.788639E-0001
 -3.878280E-0001 -5.221238E+0000
  3.469203E+0000 -5.961360E-0001
 -1.844254E-0002  4.917382E+0000
 -2.701086E+0000  1.128204E-0001
 -9.536675E-0002 -4.734190E+0000
  4.600167E+0000  7.376004E-0001
  2.753684E-0001  5.261513E+0000
 -3.781165E+0000 -1.362676E+0000
  1.183798E+0000 -3.149400E+0000
  3.583958E+0000  5.141991E-0001
 -2.398934E+0000  3.317523E+0000
 -1.625270E+0000 -2.486985E+0000
  1.646529E+0000 -1.824828E+0000
  7.532265E-0001  2.655995E+0000
  4.623628E-0002  3.369902E+0000
 -2.849726E+0000  8.379751E-0001
  1.780298E+0000 -4.498278E+0000
  5.867506E-0001  1.722350E+0000
  1.118790E+0000  2.223930E+0000
 -3.160809E+0000  8.034685E-0001
 -8.369929E-0002 -4.925830E+0000
  2.254359E+0000  4.788903E-0002
 -2.260414E-0001  5.004240E+0000
 -1.942989E+0000 -1.122262E-0001
 -1.390834E+0000 -2.534280E+0000
  3.100648E+0000  1.526446E+0000
 -6.822585E-0002  1.737951E+0000
 -2.615630E+0000  2.613612E-0001
  3.070530E+0000 -1.256826E+0000
  1.306818E+0000  1.189578E+0000
 -2.073452E+0000  1.332414E+0000
 -1.025819E+0000 -3.468002E+0000
  8.000918E-0001 -6.553905E-0001
  2.723229E-0001 -1.798929E+0000
 -2.803979E+0000  6.393698E-0001
  4.986738E+0000 -4.574698E-0002
 -3.255877E+0000  2.697077E+0000
 -2.107194E+0000 -6.482416E-0001
  2.146557E+0000 -2.872603E+0000
  6.722999E-0001  2.178101E+0000
  7.796100E-0001  1.376061E+0000
 -2.775947E+0000 -1.015916E+0000
  1.471765E+0000  3.414656E-0001
  1.045511E+0000  1.457461E+0000
 -1.123799E+0000  1.316233E+0000
 -2.130355E-0001 -1.265412E+0000
  1.114975E+0000 -2.475743E+0000
 -5.539591E-0001  1.510780E+0000
  6.717171E-0001  1.273755E+0000
 -2.972845E+0000 -5.838084E-0001
 -6.641618E-0001 -2.902541E+0000
  3.974451E+0000  9.189633E-0001
 -2.229416E-0002  4.996269E+0000
 -2.413826E+0000 -1.395189E+0000
 -1.483908E-0001 -5.545393E+0000
  2.191653E+0000 -1.673993E+0000
 -1.273332E+0000  2.300606E+0000
 -1.290153E-0002  8.433701E-0001
 -2.775700E+0000 -2.245740E+0000
  3.735913E+0000  7.504409E-0001
  1.251256E+0000  1.527102E+0000
 -2.361632E-0001 -1.065720E+0000
 -1.746819E+0000 -1.832481E+0000
  1.642637E+0000  7.472337E-0001
  1.818323E+0000 -2.077488E+0000
 -1.130032E+0000  1.499920E+0000
  1.821630E-0001  2.690832E+0000
  4.878232E-0001  1.380648E+0000
  8.898432E-0001 -1.335457E+0000
 -2.134062E-0001  5.707293E-0001
  2.300999E+0000 -7.264522E-0001
 -4.693006E-0001  2.068050E-0001
  1.372768E-0001  1.827933E+0000
 -7.819491E-0001  1.316615E+0000
 -4.831350E-0001  1.005822E+0000
  1.029273E+0000 -2.505285E+0000
  1.327933E+0000  1.196724E+0000
 -2.550267E+0000  3.175630E+0000
 -1.677895E+0000  3.891656E-0001
  2.138134E+0000 -2.706490E+0000
  4.015438E-0001  4.448234E+0000
 -2.977197E+0000 -7.912381E-0001
  1.590194E+0000 -3.477576E+0000
  1.723806E+0000 -4.171510E-0001
  1.351849E+0000  6.864016E-0001
 -1.836080E+0000 -7.681761E-0001
 -1.967289E+0000 -6.993257E-0001
  3.516596E+0000 -6.705554E-0001
 -2.485919E+0000  2.409867E+0000
 -2.657901E-0001 -3.632068E+0000
  2.336670E+0000 -3.107079E+0000
  2.650314E+0000  1.958095E+0000
 -3.905671E+0000  4.854683E-0001
 -8.209454E-0001 -2.456444E+0000
  2.553016E+0000 -1.255203E+0000
  4.520503E-0001  1.573849E+0000
  8.348991E-0002  2.606968E+0000
 -2.395737E+0000 -6.807456E-0001
 -5.038718E-0002 -1.192155E+0000
  2.270652E+0000  8.900187E-0001
 -9.294971E-0001  1.771895E+0000
  2.246909E+0000 -8.852271E-0001
 -1.854793E+0000 -4.588121E-0001
 -4.211549E-0001  2.974287E+0000
  1.093190E+0000 -5.174195E-0001
 -2.641150E+0000  1.604384E+0000
  4.892748E-0001 -1.716558E+0000
  4.024735E+0000  3.837722E+0000
 -2.627774E+0000  3.673164E+0000
 -1.732411E+0000 -3.491854E+0000
  2.951807E-0001 -3.841893E+0000
  1.780547E+0000  1.738339E+0000
  4.611469E-0001 -1.839107E-0001
 -2.648451E+0000  7.487119E-0001
  9.212370E-0001 -9.952031E-0001
 -1.209549E+0000  2.982326E+0000
 -3.819303E-0001 -1.936180E+0000
 -1.090292E-0001 -1.878999E+0000
  1.456782E+0000 -2.539000E+0000
  1.727185E+0000  1.995461E+0000
 -8.887458E-0003  1.280370E+0000
 -1.069472E+0000 -1.911821E+0000
 -5.898281E-0001 -1.620665E+0000
  2.536168E+0000  1.279805E+0000
 -2.825864E+0000  4.793818E+0000
 -1.039806E+0000 -1.556579E+0000
 -8.915089E-0001 -4.521885E+0000
  2.012507E+0000  2.691442E-0001
  2.543121E+0000  2.148486E+0000
 -4.656714E+0000  1.476497E+0000
 -4.354330E-0003 -6.918565E+0000
  2.837851E+0000 -3.115149E+0000
  3.306886E+0000  1.948771E+0000
 -4.131901E+0000  2.986546E+0000
 -7.330897E-0001 -2.207915E+0000
  1.369792E-0001 -5.471959E-0001
  5.156550E-0001  4.761442E+0000
 -1.532690E+0000 -8.424478E-0001
 -1.196219E+0000 -5.136428E+0000
  5.326625E+0000 -1.220022E+0000
  2.298519E+0000  7.449777E+0000
 -3.757326E+0000  1.052743E+0000
 -2.912099E+0000 -6.498062E+0000
  3.404556E+0000 -3.083223E+0000
  1.790200E+0000  2.312667E+0000
 -2.642023E+0000  5.034860E-0001
  7.382204E-0001 -1.357720E+0000
  1.266981E+0000  8.982449E-0001
  1.739170E-0001 -3.467720E-0001
 -3.359087E+0000  2.307690E+0000
  3.276024E-0001 -2.175775E+0000
 -1.065593E+0000 -1.576250E+0000
  4.329090E+0000  1.713359E+0000
 -1.670006E+0000  2.331656E+0000
 -2.146181E+0000 -6.928980E-0001
  8.612471E-0001 -3.232521E+0000
  3.135288E+0000  1.838235E+0000
 -1.449535E+0000  2.037821E+0000
 -2.137905E+0000 -3.277351E+0000
  2.040644E+0000 -4.069823E+0000
  2.899983E+0000  5.282497E+0000
 -3.496521E-0001  1.297831E+0000
 -7.577633E+0000 -4.663227E+0000
  4.662694E+0000 -3.894292E+0000
  4.539144E+0000  4.259700E+0000
 -1.799047E+0000  3.322085E+0000
 -7.709758E-0001 -2.051544E+0000
  2.790096E+0000 -2.148970E+0000
 -3.743840E-0001  6.488928E+0000
 -1.771634E+0000 -1.231082E+0000
 -1.159123E+0000 -1.886823E+0000
  3.915502E+0000 -2.573256E-0001
 -1.277496E+0000  2.503945E+0000
 -3.434374E+0000 -1.821656E+0000
  1.835908E+0000 -1.998685E+0000
  4.490525E+0000  1.071144E+0000
 -2.109973E+0000  5.601606E+0000
 -2.140067E+0000 -2.837156E+0000
 -6.159875E-0001 -2.059111E+0000
  1.562326E+0000  1.755947E+0000
  7.814509E-0002  1.041085E+0000
 -4.993350E+0000 -7.252239E-0001
 -8.381759E-0001 -9.764007E-0001
  2.575038E+0000  2.477510E+0000
 -2.090163E+0000  4.111238E+0000
 -5.420047E-0001 -2.598453E+0000
  2.600306E-0001 -8.663982E-0001
  2.494917E+0000 -2.839460E-0001
  1.928410E-0001  3.615574E+0000
 -2.926833E+0000 -1.948336E-0001
  2.753383E+0000 -3.902571E+0000
 -2.217910E-0001  4.685939E+0000
 -3.500889E-0001  1.653308E-0001
 -1.308578E+0000 -3.388836E+0000
 -8.524289E-0001 -1.375050E+0000
 -8.976790E-0001  1.829847E+0000
 -5.575170E-0001  1.241648E+0000
 -9.513013E-0001 -9.320988E-0001
  3.148674E+0000  2.927835E-0001
 -5.051875E-0001  1.360627E+0000
  3.655455E+0000  1.312611E+0000
 -8.034612E-0001  2.984156E+0000
  1.916075E-0001 -1.791828E+0000
 -1.786089E+0000 -4.169058E-0001
  2.193844E+0000 -9.204376E-0001
  5.184349E-0002  1.973144E+0000
 -1.977841E+0000 -1.928538E+0000
  1.923585E-0001 -2.957753E+0000
 -2.361852E-0001  1.146632E+0000
 -3.302405E-0001  2.691285E+0000
 -2.494849E+0000  1.342394E+0000
  1.354166E+0000 -8.117564E-0001
  1.088515E+0000  5.061759E-0001
  7.105315E-0001  1.477440E+0000
 -1.584622E+0000 -2.567167E+0000
  1.273305E+0000  5.110133E-0001
  1.357831E+0000 -1.747900E-0002
  3.897540E-0001  1.053941E+0000
 -2.411996E+0000  6.038892E-0001
  4.639310E-0002 -1.088696E+0000
  8.985408E-0001 -1.118951E+0000
  1.330194E+0000  6.405873E-0001
 -3.370275E+0000  2.557372E+0000
 -4.622709E-0001 -1.072503E+0000
  1.831685E+0000 -1.483873E+0000
  1.409196E+0000  1.675132E+0000
 -1.456373E+0000 -1.644505E+0000
  1.793592E+0000 -1.571759E+0000
  1.112426E+0000  9.576359E-0001
  9.249602E-0001  8.481308E-0001
 -1.679474E+0000 -2.727647E+0000
 -6.721949E-0001 -1.734788E+0000
  3.631922E+0000  2.705621E-0001
  9.692553E-0002  4.079310E+0000
 -6.324407E+0000  6.642096E-0003
  1.080752E+0000 -2.913407E+0000
  3.300411E+0000  1.860323E+0000
 -3.021342E+0000  3.867125E+0000
 -2.345340E+0000 -1.510920E+0000
  2.422903E-0001 -3.884337E+0000
  2.809860E+0000  1.242883E+0000
 -4.809226E-0001  2.700207E+0000
 -2.846686E+0000 -1.579085E+0000
  2.048317E+0000 -3.947947E+0000
  4.386936E+0000  2.304177E+0000
 -2.935907E+0000  4.615427E+0000
 -3.665893E+0000 -4.965187E+0000
  2.720261E+0000 -3.925295E+0000
  2.441023E+0000  4.279699E+0000
 -4.134209E+0000  2.539650E+0000
 -9.859902E-0001 -1.327858E+0000
  3.126360E+0000 -3.593995E+0000
 -3.721062E-0001  1.712836E+0000
  2.727942E+0000  8.389611E-0001
 -2.874646E+0000  1.156326E+0000
  5.045753E-0001  4.486806E-0001
  2.888950E+0000 -5.238544E-0001
 -1.768443E+0000  4.985304E-0001
 -2.204260E+0000  9.178125E-0001
 -2.879716E-0001 -4.817298E+0000
 -1.156108E+0000  2.369517E+0000
  1.794172E+0000  1.182736E+0000
  1.116334E-0001 -1.168061E-0001
 -1.801508E+0000  4.671600E-0001
 -1.108367E+0000  3.182420E+0000
  8.782541E-0001  4.988221E-0001
 -3.503505E+0000  6.025902E-0001
  8.960211E-0001  6.934877E-0001
  1.629678E+0000  1.852270E+0000
 -3.576114E+0000 -1.596321E+0000
  1.323890E+0000 -2.010019E+0000
  2.262499E+0000 -1.946760E+0000
  5.510520E-0001  2.988716E+0000
 -3.741567E+0000 -7.368860E-0001
 -4.190586E-0001 -3.606126E+0000
  2.789503E+0000 -1.575047E+0000
  5.305187E-0001  1.461452E+0000
 -3.963964E-0001  1.177546E+0000
 -7.791714E-0001 -1.730393E+0000
  3.769513E-0001 -2.054546E+0000
  3.093765E+0000 -8.405493E-0002
 -3.992387E-0001  3.269994E+0000
 -1.863354E+0000 -8.777456E-0001
 -7.930486E-0001 -1.606163E+0000
  3.926434E+0000 -3.621692E-0001
 -9.326496E-0002  1.569908E+0000
 -1.374085E+0000  4.943212E-0004
 -1.699184E+0000 -1.321851E-0001
  2.450352E+0000  1.197296E+0000
 -9.022655E-0001  2.372001E+0000
  7.411254E-0001  1.430830E+0000
  1.271574E+0000 -1.029526E+0000
 -1.264809E+0000  1.710296E+0000
  1.153954E+0000  8.155741E-0002
 -2.024260E+0000  1.059694E+0000
 -3.181437E+0000 -1.997115E-0001
  4.183986E+0000 -1.624514E+0000
 -2.396129E+0000  2.712893E+0000
 -1.987343E+0000  1.806337E+0000
  1.747058E+0000 -1.936658E+0000
  9.156469E-0002  1.572719E+0000
  2.261864E+0000 -5.188565E-0002
 -1.460682E+0000  1.484787E+0000
 -1.168916E+0000  2.600828E+0000
 -4.114342E-0002 -9.475463E-0001
  1.323324E+0000  5.423577E-0001
  1.088114E+0000  4.116277E-0001
 -3.238672E+0000 -2.669566E-0001
 -1.044186E+0000 -1.531254E+0000
  4.566641E+0000  1.003936E-0001
  7.624068E-0001  6.435303E+0000
 -5.161148E+0000 -7.481307E-0001
 -2.968039E-0001 -4.056514E+0000
  2.614892E+0000 -6.240452E-0001
 -4.018001E-0001  6.565233E+0000
  9.489623E-0001 -1.535097E+0000
 -3.464032E+0000 -5.550029E-0001
  5.872917E+0000 -3.322197E+0000
 -2.552230E+0000  3.615825E+0000
 -1.192206E+0000  3.074986E-0001
  4.026961E-0001 -6.964923E+0000
  2.249923E+0000 -3.398364E+0000
  4.624808E+0000  3.343936E+0000
 -4.632225E+0000  2.903926E+0000
 -1.542817E+0000 -6.513893E-0001
  2.198452E+0000 -5.690710E+0000
  3.452228E+0000 -4.358316E-0001
 -4.702532E-0001  3.594397E+0000
 -2.399863E+0000 -1.628895E+0000
  2.505000E+0000 -3.841758E+0000
  1.127768E+0000  1.319610E+0000
 -8.544134E-0001  4.070576E+0000
 -3.645283E+0000  9.692470E-0002
  1.752465E+0000 -6.823655E+0000
  1.096602E+0000  5.966890E+0000
 -1.065503E-0001  3.268898E+0000
 -5.442333E+0000 -3.541922E+0000
  1.052701E+0000 -1.217407E+0000
  3.553275E+0000  3.414055E+0000
 -1.440627E+0000  4.631552E+0000
 -1.963327E+0000 -2.114855E+0000
  1.046978E+0000 -3.566573E+0000
  1.994359E+0000  3.964078E-0001
 -2.521213E+0000  5.042968E+0000
 -1.873253E+0000 -9.882047E-0002
  1.880187E+0000 -3.758408E+0000
  2.395422E+0000  3.352018E+0000
 -2.826870E+0000  1.874679E+0000
 -2.777386E+0000 -3.217997E+0000
  3.606569E+0000 -5.790994E+0000
  2.368642E+0000  1.352442E+0000
 -3.307532E+0000  4.312819E+0000
 -1.435295E+0000 -3.051359E+0000
 -6.564450E-0001 -3.386719E-0001
  2.475173E+0000  2.571683E+0000
 -2.196339E+0000  1.839073E+0000
  1.268760E-0001  6.100515E-0002
  2.707557E+0000 -2.138868E-0002
 -4.465142E-0001  3.092863E+0000
 -1.592302E+0000 -1.082214E+0000
  6.018555E-0001 -2.083398E+0000
  1.831407E+0000  1.303083E+0000
 -9.895402E-0001  1.722333E+0000
 -3.019913E-0001 -5.347408E-0001
 -6.762524E-0002 -4.598968E-0002
  3.557456E-0001  1.225180E+0000
  1.185420E-0001 -1.679267E+0000
 -6.154426E-0001  7.762149E-0001
  2.437914E+0000 -3.430661E+0000
  1.246265E+0000  2.493774E+0000
 -2.523385E+0000  1.753894E+0000
 -4.285152E-0001  3.042997E-0001
  2.105218E+0000 -1.791579E+0000
 -1.758079E+0000  3.182588E+0000
  2.967192E-0001  1.428519E+0000
 -6.301347E-0001 -9.105126E-0001
  1.322527E+0000 -3.118191E+0000
  1.341104E+0000  3.121388E-0001
 -1.503771E+0000  2.613793E+0000
 -8.532175E-0001 -6.426243E-0001
  8.057985E-0001 -3.184085E+0000
  2.870432E+0000  1.140839E+0000
 -1.741731E+0000  5.092664E+0000
 -3.365830E+0000 -1.573502E+0000
 -4.570005E-0001 -2.547931E+0000
  1.657917E+0000  1.436468E+0000
  3.409519E-0001  3.112800E+0000
 -3.706647E+0000 -1.682641E+0000
  2.169658E+0000 -3.179095E+0000
  1.805323E+0000  2.711718E+0000
 -3.741279E-0001  3.533006E+0000
 -1.339443E+0000 -5.188802E-0001
  2.067218E+0000 -2.676326E+0000
  1.538535E+0000  1.941285E+0000
  6.063485E-0002  3.065284E+0000
 -2.624304E+0000 -1.445819E+0000
 -4.776395E-0001 -2.919985E+0000
  3.084701E+0000 -1.572750E-0002
 -1.035909E+0000  2.379184E+0000
 -2.773939E-0001  3.253367E+0000
  1.111461E+0000 -3.262579E+0000
  9.207734E-0001 -1.476647E+0000
  3.496808E+0000  1.874583E+0000
 -1.879341E+0000  3.173986E+0000
 -1.713839E+0000 -7.140607E-0002
  1.265778E+0000 -5.468232E+0000
  2.166867E+0000  2.495686E+0000
 -5.557353E-0001  1.887072E+0000
 -2.875592E+0000 -4.133378E+0000
  1.811014E+0000 -2.813702E+0000
  1.330186E+0000  2.490722E+0000
 -1.432086E+0000  2.428977E+0000
 -1.148629E+0000 -7.121339E-0001
  2.664465E+0000  2.029564E+0000
 -2.811879E+0000  1.581782E-0001
  1.678897E+0000  1.371866E+0000
 -6.808670E-0002  1.931341E+0000
 -2.701704E+0000  9.102714E-0001
  1.047903E+0000  7.500481E-0001
 -1.497213E-0001  1.023028E+0000
  2.696757E+0000 -8.821935E-0001
  6.882617E-0001  2.612744E+0000
 -2.968472E+0000 -1.850018E+0000
  1.509057E+0000 -3.488465E+0000
  1.593673E+0000 -9.412462E-0001
 -4.596593E-0001  2.245543E+0000
 -8.132057E-0001  2.293879E-0001
 -1.275705E+0000 -3.319351E+0000
  2.121645E+0000  1.692174E+0000
  9.000657E-0001  3.607941E+0000
 -3.132575E+0000 -8.587117E-0001
 -5.899293E-0001 -2.549196E+0000
  3.609847E+0000 -8.462361E-0002
 -2.155830E-0001  3.425125E+0000
 -2.908066E+0000 -3.882533E-0001
  2.383889E+0000 -3.568680E+0000
 -8.743586E-0001  1.245411E+0000
 -9.180544E-0001  1.383864E+0000
 -2.989859E-0001 -1.341760E+0000
  1.654581E-0001  1.496540E-0001
  8.501631E-0001 -1.297412E+0000
 -6.984576E-0002 -4.130847E-0001
  1.301963E+0000  4.721530E-0001
 -1.204579E+0000 -2.069275E+0000
  6.156108E-0001  2.766583E+0000
  4.279171E+0000  1.034109E+0000
 -4.786781E+0000 -1.518831E-0001
  2.643823E+0000 -2.099202E+0000
  5.192972E-0001 -5.432327E-0001
  1.058285E+0000  4.736432E-0001
 -2.300143E+0000  1.402291E+0000
 -7.078309E-0001 -2.709404E+0000
  1.128426E+0000  5.732949E-0001
 -8.774126E-0002  1.928997E+0000
  8.549501E-0001 -3.180558E+0000
 -1.799654E+0000 -6.984543E-0001
  4.600859E+0000 -1.692741E+0000
  1.403336E+0000  3.114570E+0000
 -3.518243E+0000  5.989110E-0001
  4.538284E-0001 -6.108909E+0000
  2.200709E+0000  1.726684E+0000
  1.256321E+0000  5.329968E+0000
 -3.015597E+0000 -2.340454E+0000
  2.784416E+0000 -2.813161E+0000
  3.668016E+0000  1.819216E+0000
 -1.305723E+0000  3.701660E+0000
 -3.662864E+0000 -1.814780E+0000
  1.832708E+0000 -2.392243E+0000
  2.164406E+0000 -9.602468E-0001
  7.930392E-0001  1.625733E+0000
 -1.007357E+0000  1.636392E+0000
 -1.460284E+0000 -2.843737E+0000
  4.036510E+0000 -3.324882E+0000
  1.246174E+0000  6.104594E+0000
 -3.472514E+0000  3.287818E+0000
 -1.979850E+0000 -4.625310E+0000
  2.718425E+0000 -1.776655E+0000
  3.217284E+0000  3.792160E+0000
 -2.821191E+0000  2.316559E+0000
 -3.189177E+0000 -4.205491E+0000
  6.420564E+0000 -1.078440E+0000
 -3.191494E+0000  6.742006E+0000
 -3.075031E+0000 -4.903268E-0001
 -6.223662E-0001 -1.463218E+0000
  3.029563E+0000  2.590366E+0000
  1.744825E-0001  5.513016E+0000
 -9.705487E-0001  3.704497E-0001
 -6.532089E-0002 -3.624914E+0000
  9.400329E-0001  1.429371E+0000
  2.137607E+0000  1.310771E+0000
 -3.279138E+0000  1.303202E+0000
  1.069503E+0000 -5.040329E-0001
  1.211195E+0000 -1.445852E+0000
  1.240007E-0001 -2.815346E+0000
  1.214897E-0001  1.097011E+0000
 -1.493593E-0002 -7.191804E-0001
 -2.224228E+0000  1.661051E-0002
  8.389220E-0001 -2.466565E+0000
 -2.248645E-0001  1.196128E-0001
 -1.206875E-0002  2.284467E+0000
 -1.275147E+0000  1.226293E-0001
  6.287299E-0001  2.894844E-0001
  2.723010E-0001 -2.105409E-0001
  2.046396E+0000 -2.357845E-0001
 -5.590612E-0001  2.958734E+0000
  1.837443E-0001  4.493873E-0001
 -8.588641E-0001 -7.393521E-0001
  2.884130E-0001 -3.457790E+0000
  1.200635E+0000  2.740215E+0000
 -1.517867E+0000 -7.383681E-0001
 -5.764358E-0001  3.279037E-0001
  3.900535E-0001 -3.599471E+0000
  2.997552E+0000  2.368477E+0000
 -1.498827E+0000  8.054567E-0001
 -2.002194E+0000 -1.248068E-0001
  1.827348E+0000 -3.127263E+0000
  9.972967E-0001 -4.645997E-0001
  5.165677E-0001  8.026943E-0001
  2.688674E-0001  1.930393E+0000
 -2.439276E+0000  4.740629E-0001
  2.397594E+0000  8.729941E-0001
 -1.920010E+0000  2.565454E+0000
  1.195752E-0001  1.276789E+0000
 -1.139612E+0000 -1.611609E+0000
  3.370746E+0000 -1.228024E+0000
  9.099926E-0001  9.992898E-0001
 -6.539284E-0002 -5.073583E-0001
 -1.736102E+0000 -3.506732E+0000
  1.872644E+0000 -2.156693E+0000
  3.373410E+0000  3.400186E+0000
 -4.756841E+0000  1.400737E+0000
 -9.669003E-0001 -1.105937E+0000
  1.429401E+0000 -1.653821E+0000
  2.082188E+0000  1.975002E+0000
 -3.447321E-0001 -1.021630E+0000
 -2.590545E+0000  1.106761E+0000
  2.958753E+0000 -2.184960E+0000
  7.967038E-0002  3.572782E+0000
 -1.569445E+0000  3.539184E+0000
 -1.053207E+0000 -1.927880E+0000
 -3.773252E-0001 -3.278200E+0000
  3.893455E+0000  3.436766E+0000
 -2.345667E+0000  1.963893E+0000
 -3.445324E+0000 -1.193404E+0000
  3.893465E+0000  8.459821E-0001
  1.689509E+0000  1.614968E+0000
 -1.257554E+0000  1.251468E+0000
  2.016181E-0001 -2.181131E+0000
  1.386981E+0000 -4.683807E-0001
 -4.122825E-0001  4.392072E-0001
 -1.043653E-0001  5.238123E-0001
 -6.678315E-0002 -4.702826E+0000
  1.001217E+0000 -1.792363E+0000
  1.752936E+0000  2.978858E+0000
 -1.323183E+0000  3.921434E+0000
 -3.223569E+0000 -1.150346E+0000
  6.841448E-0001 -2.584670E+0000
  1.415384E+0000  2.306468E+0000
 -2.958051E+0000  2.446945E+0000
 -1.595309E+0000 -4.537198E+0000
  2.364322E+0000 -8.223833E-0001
  1.667431E+0000  6.423891E+0000
 -3.236474E+0000  3.550642E+0000
 -1.360121E+0000 -4.867267E+0000
  2.718169E+0000 -4.837028E+0000
  5.032720E-0001  6.032466E+0000
  2.152258E+0000  2.394417E+0000
 -6.073998E+0000 -4.465996E-0001
  3.708071E+0000 -2.870166E+0000
  3.024481E-0001  2.947097E+0000
  1.463680E+0000  9.264818E-0001
 -2.124690E+0000  1.220804E+0000
  1.531981E+0000 -6.682051E-0003
 -1.084049E+0000 -3.122765E-0002
  8.996926E-0001 -4.456591E+0000
  2.321895E+0000  1.094462E+0000
 -8.328094E-0001  3.345118E+0000
 -2.209267E-0001  3.651695E+0000
 -4.592187E+0000 -2.774171E-0001
  3.290592E+0000 -1.477756E+0000
  4.942165E-0001  3.270279E+0000
 -9.292163E-0001  7.211450E-0001
  2.612836E-0001 -2.029201E+0000
  1.211203E+0000 -1.013200E+0000
  1.962046E+0000  3.624194E+0000
 -1.109779E-0001  3.291940E+0000
 -1.386755E+0000 -1.682316E+0000
 -1.006787E+0000 -1.779818E+0000
  2.588851E+0000  6.280353E-0001
 -2.005953E+0000  4.040482E+0000
 -5.795309E+0000 -2.960391E+0000
  2.471216E+0000 -3.843457E+0000
  2.963845E+0000 -3.841169E-0001
 -8.750872E-0001  6.280748E+0000
 -7.819041E-0001 -3.373980E-0002
 -2.920753E+0000 -2.844171E+0000
  3.686087E+0000  1.123506E+0000
 -2.106702E-0001  2.698538E+0000
 -2.858146E+0000 -4.046556E-0001
  1.977657E-0001 -3.729469E+0000
  3.670969E+0000 -3.227305E-0001
  1.239084E+0000  1.055158E+0000
 -3.294497E+0000  1.423747E+0000
  3.735074E-0001 -4.681229E+0000
  1.696814E+0000 -2.043071E+0000
  2.224968E+0000  3.631670E+0000
 -7.176228E-0001  1.260183E+0000
 -1.219763E+0000  2.827098E+0000
 -1.796957E+0000 -2.234914E+0000
  1.697573E+0000  3.731207E-0001
 -5.821535E-0001  3.259415E+0000
 -2.287093E+0000  2.690773E+0000
  1.195315E+0000 -3.047546E+0000
 -1.034623E-0001  2.818957E-0001
  1.655406E+0000  1.926330E+0000
 -2.875049E+0000  1.463952E+0000
 -9.226134E-0002 -2.899394E+0000
  1.106597E+0000  8.658878E-0001
  3.669440E-0001  1.290356E+0000
 -3.988551E+0000  2.826079E+0000
 -1.251810E+0000 -1.579915E+0000
  3.102272E+0000 -1.135706E-0001
  3.697397E+0000  6.004650E+0000
 -7.498330E+0000  1.523822E+0000
 -5.150771E-0001 -7.076901E+0000
  3.033320E+0000 -2.913420E+0000
  3.048196E+0000  4.133660E+0000
 -1.297272E+0000  6.564901E-0001
 -1.019504E+0000 -2.066239E+0000
  3.033751E+0000 -5.550943E-0001
  1.707062E+0000  6.365353E+0000
 -4.247609E+0000  2.676222E+0000
 -2.292515E+0000 -1.998796E+0000
  4.907052E+0000 -1.918560E+0000
 -2.324997E+0000  5.210163E+0000
 -1.154431E+0000 -3.536207E-0001
 -4.927802E-0001 -2.907569E+0000
  1.683957E+0000  1.357855E-0003
  4.211469E-0001  9.225793E-0001
 -1.368077E+0000  2.190671E+0000
  5.571361E-0001  2.679679E-0001
 -6.670367E-0001 -3.176007E+0000
  3.750620E+0000 -1.438352E+0000
 -9.145075E-0001  2.211478E+0000
 -4.260171E+0000  1.150835E+0000
 -3.132541E-0001 -1.179401E+0000
  3.364397E+0000 -3.811442E-0001
  1.098353E+0000  9.939363E-0001
 -4.189107E-0001  1.092838E+0000
  7.891663E-0001 -4.341943E+0000
 -6.232611E-0001  1.895388E-0001
  1.154264E+0000  3.731345E+0000
 -2.619517E+0000 -1.667389E+0000
 -2.837780E+0000  1.620249E-0002
  4.287064E+0000 -8.953391E-0001
  1.791356E-0001  3.780469E+0000
 -3.072694E+0000  1.195980E+0000
  9.981466E-0001 -5.451935E+0000
  2.308333E+0000  2.116979E+0000
  2.098235E+0000  1.792374E-0001
 -2.317525E+0000 -8.346617E-0001
 -2.014833E+0000 -1.083420E+0000
  3.580914E+0000 -9.578686E-0001
  6.574077E-0001  2.970464E+0000
 -4.861141E+0000  1.994775E+0000
  2.073466E-0001 -2.212201E+0000
  2.155703E+0000 -2.454667E+0000
  1.097318E-0001  1.351479E+0000
  5.994915E-0003  3.523764E+0000
 -7.504375E-0001  5.243150E-0001
 -1.920064E-0001 -1.519099E+0000
  3.578464E+0000 -6.282873E-0001
 -1.958713E+0000  2.459135E+0000
 -1.896277E+0000  8.388482E-0001
  4.030348E-0001 -1.819246E+0000
  9.934967E-0002  1.012129E+0000
  7.560283E-0001  2.854274E+0000
 -1.373007E+0000  2.566570E-0001
  6.686318E-0001 -1.476422E+0000
 -1.454120E+0000  3.393697E+0000
  1.262925E+0000 -1.001311E+0000
 -1.914883E+0000  3.079528E+0000
  1.543654E-0001 -4.092253E+0000
  3.904588E-0001 -3.423102E-0001
  1.262705E+0000  2.011634E+0000
  9.688628E-0001  2.492495E-0001
 -4.151152E+0000  1.481222E+0000
  1.803814E+0000 -3.979815E-0001
  5.435973E-0001  8.492068E-0001
 -1.790798E+0000  1.008329E+0000
 -8.607875E-0001 -1.576984E+0000
  8.147247E-0001 -1.104343E+0000
  3.734274E+0000  3.679833E-0001
 -2.396556E+0000  3.923832E+0000
 -1.660026E+0000 -3.882782E+0000
  1.673158E+0000 -2.821131E+0000
 -3.082108E-0001  2.244749E+0000
 -8.173406E-0001 -1.791810E-0001
  1.883628E+0000  7.368762E-0001
  1.151564E+0000  1.782388E+0000
  1.412814E+0000  1.927570E+0000
 -2.075019E+0000  6.844473E-0002
  1.480854E+0000 -1.070031E+0000
  3.429186E-0001 -3.001094E+0000
  1.088545E+0000  1.124540E+0000
 -9.585098E-0002  4.588062E-0001
 -2.864746E+0000  9.232624E-0002
  8.128781E-0001 -7.564704E-0001
 -8.686492E-0001 -9.955757E-0001
 -5.301761E-0001 -1.535494E+0000
 -9.885838E-0001  2.709843E+0000
  8.823593E-0001 -2.597886E+0000
 -2.024072E-0001 -1.724868E+0000
 -6.384229E-0002 -3.454871E-0001
  2.630396E-0002  2.907191E+0000
 -1.341814E+0000 -1.794669E+0000
  6.192235E-0001 -3.913233E+0000
 -2.272617E-0001 -1.835208E+0000
 -6.291304E-0001  1.045214E+0000
  5.051153E-0001  1.038026E+0000
 -1.694751E+0000 -2.511747E-0001
  8.797016E-0001 -7.648327E-0001
 -8.698729E-0001  2.814219E-0001
  1.896466E+0000  6.256250E-0001
  6.770209E-0001  2.108230E+0000
 -1.091230E+0000  1.524553E-0001
  1.895017E+0000 -2.635279E+0000
  1.354188E+0000 -3.056028E-0002
  1.984007E+0000  1.641697E+0000
 -1.237437E+0000  1.213693E+0000
  1.559836E+0000  7.103633E-0002
  8.153532E-0001 -4.597544E-0001
 -1.101238E+0000  1.624966E+0000
 -2.508190E-0001  3.782053E-0001
  3.178184E-0001  2.083036E-0001
  2.516585E+0000  1.934903E-0001
 -1.688298E+0000  1.068309E+0000
  3.775118E-0001 -6.230533E-0001
  1.300283E-0001  1.074421E+0000
  7.121087E-0001 -1.184848E+0000
 -5.195847E-0001 -1.888310E+0000
  1.250850E+0000 -8.106191E-0001
 -2.482788E+0000  1.088399E+0000
  4.250257E-0002 -3.232954E+0000
 -1.222284E-0001 -1.192948E+0000
  1.096584E+0000 -1.196661E+0000
  8.368055E-0003  1.662697E+0000
 -1.966946E+0000  4.355977E-0001
  2.864701E-0001 -1.992236E+0000
  1.255039E+0000  1.821528E+0000
 -1.597524E+0000 -2.677787E-0001
  1.811685E+0000 -1.816316E+0000
 -2.910619E+0000  4.065046E-0001
  1.325430E+0000 -5.611334E-0001
  1.667457E+0000 -3.925955E+0000
 -2.058127E+0000  2.355999E+0000
 -6.959526E-0001  1.362570E+0000
 -1.605442E+0000 -3.581686E-0002
  3.288774E+0000  1.187781E+0000
 -2.583081E+0000 -4.582361E-0001
  2.375609E+0000 -2.530768E+0000
  2.515810E+0000 -7.047889E-0001
 -2.030218E+0000  2.378724E+0000
 -4.430139E-0001  2.655232E-0001
  2.251556E-0001  2.320509E-0001
  7.624652E-0001 -2.859176E+0000
 -1.667802E+0000  2.394557E+0000
  2.292484E+0000  4.238216E-0001
 -1.090904E+0000 -2.101044E+0000
 -2.897130E+0000 -1.963714E+0000
  1.911353E+0000 -1.728658E+0000
  1.176051E+0000  2.776658E+0000
 -1.816124E+0000  1.180896E+0000
 -3.931811E+0000 -5.173665E+0000
  2.634890E+0000 -3.353660E+0000
  2.042609E+0000  2.593444E+0000
 -2.966012E+0000  2.127037E+0000
 -4.899327E-0001 -1.196567E+0000
 -4.791307E-0001 -2.704702E+0000
  9.098505E-0001  3.398897E-0001
 -3.688089E-0001 -1.854595E-0001
 -1.269708E+0000 -1.193306E+0000
  2.050567E+0000 -1.869679E+0000
  1.305769E+0000  4.252938E-0001
 -3.127382E-0001  2.937690E+0000
 -3.925464E-0003 -1.583941E+0000
 -3.168519E+0000 -1.107172E+0000
  9.534131E-0001  1.114371E+0000
 -4.139292E-0001  1.635767E-0001
  1.752218E+0000  7.277312E-0001
 -1.986756E+0000 -1.177327E+0000
  7.796882E-0001 -1.587787E+0000
  1.881616E+0000 -3.232239E+0000
 -1.088331E+0000  1.283035E+0000
  1.399475E+0000 -1.569143E+0000
 -1.833608E+0000 -4.359754E-0001
 -1.473436E+0000 -6.475941E-0001
  6.205117E-0001 -1.296926E+0000
 -2.315469E+0000  2.599903E+0000
  1.532758E+0000 -1.753347E+0000
 -1.422371E+0000  5.606578E-0001
 -1.617358E-0001  2.121064E+0000
  9.649535E-0001 -2.777216E-0001
  3.389314E-0001  3.140052E+0000
 -7.811426E-0001  1.045934E+0000
 -1.916342E+0000 -3.920657E+0000
  2.729006E+0000 -1.564961E+0000
  1.507752E+0000  3.090284E+0000
 -1.809553E+0000  2.511134E+0000
 -2.399228E+0000 -3.652075E+0000
  2.358513E+0000  2.039589E-0001
  2.926985E+0000  1.530072E-0001
 -2.375913E+0000  1.883935E+0000
 -3.920756E+0000  2.306471E+0000
 -1.119928E+0000 -2.439009E+0000
  1.657459E+0000 -1.402078E+0000
  3.251971E+0000  3.232600E+0000
 -3.209365E+0000 -1.178816E+0000
  6.446536E-0001 -1.382695E+0000
  1.254622E+0000 -5.881211E-0001
  1.348703E+0000  1.946699E+0000
 -9.300639E-0001 -3.513856E-0001
 -3.484066E+0000  1.512219E+0000
  1.793445E+0000 -4.478061E+0000
  1.882631E+0000  6.886047E-0001
 -4.515438E-0001  3.383054E+0000
 -8.708205E-0001 -2.055742E+0000
  3.142920E-0001 -1.808008E+0000
  2.548326E+0000  8.698766E-0001
 -1.377294E+0000  4.949368E+0000
 -2.421366E+0000 -4.524796E+0000
  9.315360E-0001 -1.535131E+0000
  2.002059E+0000  6.022629E-0001
  4.514809E-0001  3.186503E+0000
 -5.553504E+0000 -2.278298E-0001
  3.927879E+0000 -5.890953E+0000
  3.278125E+0000  2.107748E+0000
  3.311582E-0001  2.277408E+0000
 -4.252015E+0000 -4.686690E-0001
  3.699881E+0000 -2.404412E+0000
  1.869538E+0000  2.714440E+0000
 -2.822435E+0000  2.128161E+0000
 -1.361735E+0000 -6.252006E-0001
  1.162476E+0000 -1.190475E-0001
  3.386565E+0000  1.701188E+0000
 -2.326095E+0000  3.154907E+0000
 -1.796475E+0000 -1.415360E+0000
  1.826253E+0000 -2.698047E+0000
  3.047330E+0000  2.431673E-0001
 -8.957368E-0001  2.783375E+0000
 -3.169956E+0000 -2.830017E+0000
  3.128188E+0000 -1.343921E+0000
  2.599641E+0000  1.942078E+0000
 -3.951500E+0000  4.206138E+0000
 -7.347921E-0001 -3.361948E+0000
  1.342933E+0000 -2.625918E+0000
  5.515284E+0000  2.501622E+0000
 -2.428059E+0000  5.378679E+0000
 -4.132411E+0000 -3.186682E-0001
  2.397955E+0000 -4.699778E+0000
  3.200535E+0000  2.713783E+0000
 -2.126150E+0000  7.023910E+0000
 -6.204401E+0000 -4.283491E+0000
  2.821862E+0000 -5.771740E+0000
  3.549313E+0000  1.937282E+0000
 -2.207831E+0000  7.330918E+0000
 -3.556827E+0000 -5.518370E-0001
  3.974540E+0000 -6.829398E+0000
  2.684254E+0000  1.124931E+0000
 -1.484502E+0000  2.234675E+0000
 -4.330105E+0000 -2.804589E-0001
  1.377297E+0000 -2.277031E+0000
  2.013455E+0000  3.917351E-0002
 -2.330339E-0001  4.806799E+0000
 -6.204286E+0000 -9.057924E-0001
  2.187957E+0000 -6.077025E+0000
  2.713043E+0000  2.648717E+0000
 -3.587819E+0000  2.803986E+0000
 -1.924491E+0000 -2.065093E+0000
  2.935352E+0000  6.766505E-0001
  9.768051E-0001  1.513917E+0000
 -3.148830E+0000 -2.386640E-0001
 -4.175640E-0001 -2.168738E+0000
 -4.309437E-0001  1.568798E+0000
 -6.160120E-0001  1.111539E+0000
 -3.169784E+0000  9.319140E-0001
  1.887598E+0000 -1.922554E+0000
 -2.243051E+0000 -7.846773E-0002
  2.527299E+0000  2.045110E+0000
 -4.685507E-0001 -1.913206E+0000
 -7.212537E-0001  1.207745E+0000
 -2.657135E-0001  1.116385E+0000
  1.292711E-0002  2.521285E+0000
 -1.212109E+0000  3.037827E+0000
  1.465274E+0000 -2.505756E+0000
  2.317654E+0000  2.957756E+0000
 -2.721838E+0000  2.964608E+0000
 -1.717490E+0000 -3.765451E+0000
  3.185522E+0000 -3.243263E+0000
  8.745005E-0001  2.054203E+0000
  4.298461E-0001  1.640203E+0000
 -2.938175E+0000 -1.838872E+0000
  1.227978E-0001 -2.030077E-0001
  3.988514E+0000 -1.291632E+0000
 -2.129233E+0000  1.264104E+0000
 -2.027148E+0000 -3.820781E+0000
  2.891936E+0000 -7.733239E-0001
  5.533718E-0001  2.998917E+0000
 -1.411923E+0000  1.654799E+0000
 -1.637159E+0000 -1.914951E+0000
  1.953991E+0000 -2.671369E+0000
  1.840781E+0000  4.928738E+0000
 -2.798433E+0000  1.365212E+0000
 -3.291768E-0001 -3.922693E+0000
  1.709205E+0000  1.916612E+0000
  2.914029E+0000  1.373120E+0000
 -5.048275E+0000  1.370980E+0000
 -1.463698E-0001 -2.617290E+0000
  6.026752E-0001  2.613578E+0000
  2.951805E-0001 -9.213845E-0001
 -7.696395E-0001 -1.201586E+0000
  2.819525E+0000 -1.535739E+0000
  1.874791E-0001  1.782694E+0000
 -1.279501E+0000 -1.536961E+0000
 -1.473315E+0000 -3.154086E+0000
  9.987363E-0001  2.738227E+0000
 -1.718401E-0001 -1.861802E-0001
 -2.033834E+0000  1.401258E+0000
  1.260730E-0001 -1.712222E+0000
  1.589600E+0000  3.947990E-0001
 -7.450740E-0001 -8.278725E-0001
 -8.686625E-0001 -7.662739E-0002
  1.782557E+0000  1.336841E+0000
  1.134574E+0000  3.488077E+0000
 -1.468998E+0000  2.353007E+0000
  6.820191E-0001 -2.703026E+0000
 -1.017372E+0000  1.244868E+0000
 -6.181819E-0002 -1.332953E+0000
  1.387444E+0000  1.965892E+0000
 -4.171580E-0001  1.303647E+0000
  2.881915E-0001 -1.723587E+0000
 -2.511520E+0000 -4.715000E-0001
 -7.396517E-0001  3.454246E-0001
  3.092292E+0000  3.347314E+0000
 -1.706800E+0000  3.635913E+0000
 -6.538669E-0001 -2.998763E+0000
  7.227887E-0001 -2.657546E+0000
  1.849233E+0000  4.500254E-0001
  3.855065E-0001  3.584989E+0000
 -1.722071E+0000 -2.568527E-0002
 -1.037152E+0000 -2.116809E+0000
  3.095977E-0001 -8.804468E-0001
  1.331658E+0000  1.895680E+0000
 -1.862027E+0000  1.848707E+0000
  1.876167E-0002  9.152620E-0001
  2.937922E+0000 -1.766442E+0000
 -1.527952E+0000  1.000699E+0000
  1.202909E+0000 -8.608896E-0002
  1.792246E-0001 -3.495648E-0001
 -1.454015E+0000 -1.392550E+0000
 -7.057019E-0001 -1.335638E+0000
  2.478392E+0000 -4.923016E-0001
  1.157844E+0000  3.602414E+0000
 -1.207579E+0000  2.390288E+0000
 -2.355895E+0000 -2.184384E+0000
  1.454006E+0000 -3.998322E+0000
  3.016600E+0000 -3.184876E-0001
 -7.324589E-0001 -1.633291E-0001
 -1.788521E+0000 -8.982766E-0001
  1.086037E+0000 -2.991507E+0000
  2.436751E+0000  4.576186E+0000
 -1.114874E+0000 -1.826557E+0000
 -2.511262E+0000 -4.144408E+0000
  9.867705E-0001 -1.980439E+0000
  2.723996E-0001  8.933370E-0001
  9.325313E-0001  1.715441E+0000
 -4.380502E+0000 -8.278009E-0001
  1.290584E+0000  4.267081E-0002
  1.513272E+0000  2.550092E+0000
 -2.181498E+0000  2.742953E+0000
 -1.008697E+0000 -4.216878E+0000
  2.896218E-0001 -3.738067E+0000
  5.486650E+0000  1.233375E+0000
 -2.222628E+0000  3.410673E+0000
 -1.977909E+0000  1.139544E-0001
  2.354865E+0000 -1.310081E+0000
 -1.974706E-0001  4.241311E+0000
 -8.563321E-0001  4.628734E-0001
  4.802013E-0001 -3.244215E+0000
  4.206859E-0001 -1.413660E+0000
 -1.419461E+0000  1.990840E+0000
 -2.253067E+0000  3.208387E-0001
  2.102603E+0000 -4.008395E+0000
  7.282987E-0001  1.599208E+0000
  1.712019E+0000 -1.012429E+0000
 -2.559444E+0000  2.879770E+0000
  3.465798E+0000 -7.883338E-0001
 -1.601243E+0000  3.725300E-0001
 -1.478962E+0000  2.570491E-0001
  1.908539E-0001  4.181439E-0001
  1.095515E+0000  5.060986E-0001
 -1.836288E+0000  1.723024E+0000
 -3.015147E-0001 -2.480664E+0000
  2.254965E+0000 -3.223900E+0000
  1.139927E+0000  1.213916E+0000
 -1.509075E-0001  1.892127E+0000
 -1.592752E+0000  1.228402E+0000
  1.418831E+0000 -2.684081E+0000
 -5.366655E-0001  5.439475E+0000
 -3.547964E-0001  6.156693E+0000
 -3.871405E+0000 -2.287042E+0000
  4.129183E+0000 -2.546829E+0000
  1.670980E+0000  1.699233E+0000
  1.132318E+0000  2.604367E+0000
 -4.695279E+0000 -3.472802E-0001
  9.729345E-0002 -2.931071E+0000
  3.511818E+0000  1.384215E+0000
 -6.397470E-0001  1.789979E+0000
 -2.002256E+0000 -1.219960E+0000
  9.566251E-0001 -2.626929E+0000
  3.013866E+0000 -7.308032E-0001
  1.099894E+0000  2.854506E+0000
 -3.606461E+0000  1.349801E+0000
 -1.852206E-0003 -1.565759E+0000
  1.092010E+0000  8.032377E-0001
  1.583215E+0000  2.490813E-0002
 -1.361880E+0000  4.146139E+0000
  7.702204E-0001 -3.439130E+0000
  1.073206E+0000 -1.445564E+0000
  2.270429E+0000  9.110457E-0001
 -1.715303E+0000  2.073541E+0000
 -1.603879E+0000 -3.276205E-0001
  8.141957E-0001  1.592611E+0000
  5.061234E-0001  9.580206E-0001
 -2.963533E-0001 -1.899003E+0000
 -4.643355E+0000 -1.419137E+0000
  4.233113E+0000 -5.486475E+0000
  5.786901E-0002  2.981160E+0000
 -5.725670E-0001  3.086310E+0000
 -7.932883E-0001 -3.488752E+0000
 -1.372696E+0000 -1.294326E+0000
  4.974472E+0000 -4.071574E-0001
 -1.581997E+0000  2.070807E+0000
 -3.992877E-0001  8.328415E-0001
 -1.427605E-0001 -7.413923E-0001
  1.914583E+0000 -2.081416E-0001
  3.273819E-0001  1.061172E+0000
 -2.169475E+0000 -8.010505E-0001
  4.948269E-0001 -1.061903E+0000
  9.869591E-0001  2.636617E+0000
 -3.731463E-0003  2.314427E+0000
 -1.243037E+0000  2.595508E+0000
 -1.925667E+0000 -1.181323E+0000
  2.479455E+0000 -5.276544E-0001
  8.611695E-0001  1.381984E-0001
 -1.248730E+0000  3.292952E+0000
 -8.934011E-0001 -2.279343E+0000
 -2.247761E+0000 -8.449746E-0001
  2.829534E+0000 -5.055330E-0001
  1.236625E+0000  4.073571E+0000
 -2.276583E+0000  4.819023E-0001
 -4.169497E-0001 -2.025864E+0000
  3.809857E+0000 -7.905154E-0002
  1.118875E+0000  2.616195E+0000
 -2.432368E+0000 -1.138009E+0000
 -6.222778E-0001 -2.004803E+0000
  5.811289E-0001  4.610922E-0001
 -4.537009E-0001  1.837458E-0001
 -1.386214E+0000 -2.420577E+0000
 -1.004796E+0000 -8.648586E-0001
  2.900654E+0000 -1.848072E+0000
  4.644867E-0001  3.341514E+0000
 -6.494310E-0002  2.673976E+0000
 -2.553800E+0000 -5.474220E+0000
  7.608775E-0001 -2.054720E+0000
  4.141316E+0000  1.098888E+0000
 -2.250960E+0000  2.323118E-0001
 -1.307703E+0000 -1.729766E+0000
  1.832348E+0000 -8.741000E-0001
  8.580653E-0001 -5.173969E-0001
  8.228469E-0001  4.173248E-0001
 -1.601040E+0000 -1.209240E+0000
 -4.494910E-0002 -8.217923E-0001
 -6.366471E-0001 -4.678541E-0001
 -6.564455E-0003  1.831118E+0000
 -1.133606E+0000  1.970112E-0002
 -1.818153E+0000  5.630733E-0002
  3.881226E-0001 -1.041851E+0000
  2.352037E+0000  1.188499E+0000
 -1.633843E+0000  1.510566E+0000
 -5.575404E-0001 -7.946289E-0001
  9.115884E-0001 -6.879577E-0001
 -5.138353E-0001  4.400099E-0001
  4.741734E-0001 -3.604411E+0000
  7.936964E-0001 -5.857614E-0001
  7.527749E-0001 -8.859002E-0002
 -2.092438E+0000 -8.531059E-0001
  6.835748E-0001 -1.871048E+0000
  2.415929E+0000  1.061882E+0000
  7.582132E-0001  4.231399E-0001
 -2.526830E+0000  9.954960E-0001
  1.482793E+0000 -2.436691E+0000
  1.633084E+0000 -4.106515E-0002
 -5.550246E-0001  5.236711E+0000
 -2.504379E+0000  3.438831E+0000
 -1.990980E+0000 -1.311597E+0000
  1.987583E+0000 -2.225715E+0000
  3.225474E+0000  7.295230E-0001
 -1.912923E+0000  2.611724E+0000
 -2.685696E+0000 -2.828946E+0000
  3.691727E+0000 -6.445777E+0000
  2.807983E+0000 -4.415973E-0001
 -2.676104E+0000  1.046013E+0000
  1.013854E+0000  3.989699E+0000
  8.081341E-0001 -3.244163E+0000
  6.493212E-0001  1.196264E+0000
  6.756024E-0001  2.763908E+0000
 -8.318062E-0001 -3.884103E+0000
  4.711240E-0001  1.471016E+0000
  2.055990E+0000  2.200561E+0000
 -3.860509E+0000 -2.453703E+0000
  1.241028E+0000  7.721230E-0001
  2.392070E+0000 -1.661766E+0000
 -2.991378E+0000  1.425659E+0000
  2.155542E-0001 -3.722093E+0000
  1.434694E+0000 -3.148462E+0000
  1.602011E+0000  3.760838E-0001
 -2.792862E-0001  1.137992E+0000
 -1.438874E+0000 -1.122770E+0000
 -1.321136E+0000 -3.962633E-0001
  7.756885E-0001  2.052148E+0000
  8.369468E-0001  1.375427E+0000
 -1.932382E+0000  4.841345E-0001
  1.372133E+0000 -1.980883E+0000
  1.047596E+0000  2.777704E+0000
 -4.192939E+0000 -1.079079E+0000
 -1.047248E+0000 -4.208668E+0000
  3.386600E+0000 -1.835217E+0000
 -1.965161E-0001  3.327095E+0000
 -2.572850E+0000  2.294997E+0000
 -5.272239E-0001  4.218177E-0001
  1.649993E+0000 -2.541374E-0001
 -5.645265E-0003  1.464827E+0000
 -9.027210E-0001  1.356229E+0000
  1.214202E+0000 -2.167118E+0000
  9.394186E-0001 -1.111228E+0000
  3.058015E-0001  1.937546E+0000
 -1.627298E-0001 -4.258725E-0001
  2.708915E+0000 -5.847295E-0001
 -1.168188E+0000  1.785557E+0000
  1.387049E+0000  1.310552E+0000
 -3.247885E+0000 -1.689066E+0000
  4.336328E+0000 -2.078261E+0000
 -1.513934E+0000  3.633834E+0000
 -1.505164E+0000  2.491953E+0000
  4.792879E-0001 -1.180593E+0000
 -2.688449E+0000  3.959608E-0001
  1.819179E+0000  3.453278E-0001
  7.888702E-0001  3.743833E-0002
 -1.683874E+0000 -4.696619E-0001
  1.149363E+0000 -2.684228E+0000
  8.802487E-0001 -4.272573E-0001
 -9.034924E-0001  1.537375E+0000
  1.616486E+0000  2.294855E+0000
 -1.854911E+0000  2.260353E+0000
  9.284987E-0001 -1.314468E+0000
 -1.241692E+0000 -2.079385E+0000
  1.384443E+0000  1.320456E+0000
  2.254812E+0000  1.957200E+0000
 -4.304199E+0000 -9.247103E-0001
 -2.501892E-0001 -3.104671E+0000
  2.588996E+0000 -2.035461E+0000
  7.131359E-0001  6.710194E+0000
 -3.344728E+0000 -2.575052E-0001
 -1.547574E+0000 -2.973857E+0000
  3.230036E+0000  1.162434E+0000
  1.026011E+0000  5.199121E+0000
 -4.027027E+0000  1.976048E+0000
 -1.963523E+0000 -6.047650E+0000
  3.485787E+0000  1.300646E+0000
 -7.262613E-0002  2.352621E+0000
 -1.613183E+0000 -9.931948E-0001
 -3.575312E-0001 -4.400728E+0000
  1.470318E+0000 -1.397666E+0000
  1.214684E+0000  3.082996E+0000
 -1.511084E+0000  2.303158E+0000
 -2.117926E+0000 -2.762700E+0000
  2.934969E+0000 -2.982483E+0000
  3.057534E+0000  1.757098E+0000
 -3.764306E+0000 -7.522480E-0001
 -2.248429E+0000 -1.116144E+0000
  3.500773E+0000 -2.935710E+0000
  2.500252E+0000  1.599757E+0000
 -1.056767E+0000  3.184293E+0000
 -3.600446E-0001 -1.277405E+0000
 -5.254540E-0001 -1.662687E-0002
  4.101599E-0001 -4.279330E-0001
 -1.932531E-0002 -1.353301E-0001
 -6.101199E-0001  1.972845E+0000
  7.039485E-0001  9.699625E-0001
  8.355666E-0001  3.342292E+0000
 -6.108287E-0001  4.772231E-0002
  6.344189E-0001 -1.072570E+0000
 -8.348950E-0002 -1.378493E+0000
  1.432388E-0001  1.128363E+0000
 -2.157584E+0000  3.838710E-0001
 -1.907733E-0001 -1.347534E+0000
  2.125960E+0000 -4.868626E+0000
 -1.756695E+0000  2.642883E+0000
  6.015167E-0001 -1.484261E+0000
 -1.240643E+0000 -1.898218E+0000
  1.116117E-0001  1.403351E+0000
  2.466883E+0000 -9.738499E-0001
 -2.653838E+0000  9.337123E-0001
  3.700432E+0000 -8.208325E-0002
  2.540846E-0001 -5.779680E-0001
  1.051449E+0000 -1.219853E+0000
 -2.287158E-0002  4.461405E-0001
  9.350923E-0002 -2.446428E-0001
 -1.022190E+0000 -1.510648E+0000
  1.521367E+0000 -1.634805E+0000
 -3.344891E+0000  1.111690E+0000
  2.186853E+0000 -4.834530E+0000
  2.574202E+0000 -1.508293E+0000
  7.403107E-0001  1.093214E+0000
 -2.908576E+0000  2.168063E+0000
  7.546849E-0002  3.888314E-0002
  8.793944E-0001  9.558146E-0001
  1.530168E+0000 -6.788409E-0001
 -3.337496E+0000 -4.256051E-0001
  9.805159E-0001 -1.894813E+0000
  1.025164E+0000  9.482707E-0001
  1.732503E+0000  1.210659E+0000
 -2.448342E+0000  7.548445E-0001
 -5.268937E-0001 -4.279143E+0000
  3.155379E+0000 -3.690975E+0000
  7.910802E-0001  2.480757E+0000
 -1.763575E+0000  2.446687E+0000
 -3.179527E+0000  2.846186E+0000
  1.686248E+0000 -2.713156E+0000
  2.764322E-0001  1.768514E-0001
  6.944692E-0001  8.220246E-0001
 -2.064689E+0000  3.769845E+0000
  4.039561E+0000 -2.264180E+0000
 -1.532875E+0000  3.703469E+0000
 -1.483175E+0000 -4.056627E-0001
 -7.918752E-0002 -2.095480E+0000
  9.037825E-0001  7.385773E-0001
  3.115957E-0001 -1.280021E+0000
  3.316917E-0001 -3.193373E+0000
  9.088531E-0001  3.033390E+0000
  1.635614E-0001  1.495210E+0000
 -3.561598E+0000  4.969227E-0001
  1.789351E+0000 -2.561891E+0000
  2.328192E+0000  3.212479E-0001
 -3.498944E-0001  2.597076E+0000
 -4.231637E+0000  1.301026E+0000
  2.288423E+0000 -2.965218E+0000
 -6.297797E-0001  3.027062E+0000
 -1.576634E+0000  9.555868E-0001
 -1.111730E+0000  5.036078E-0001
  1.420473E+0000 -1.153869E+0000
 -6.040633E-0002  1.804988E+0000
 -2.554877E+0000  2.009143E+0000
 -7.564958E-0001 -2.187418E+0000
  3.660424E+0000  4.577674E-0001
  8.529690E-0001  1.715745E+0000
 -1.950826E+0000 -2.075508E-0001
 -7.524939E-0001 -1.774203E+0000
  1.784072E+0000  1.863548E-0001
  2.383769E+0000 -9.356148E-0002
 -2.435605E+0000 -3.421253E+0000
  5.782189E-0001 -1.438160E+0000
 -1.410326E+0000  4.386571E-0001
 -4.430487E-0001  6.692882E-0001
  3.699710E-0001  2.555530E+0000
  5.504954E-0001 -2.506289E+0000
 -4.132439E-0002  2.106421E+0000
 -8.221152E-0001  5.779974E-0001
 -1.966129E+0000 -1.846666E+0000
  6.609174E-0001 -1.872740E+0000
  2.698618E+0000  1.170215E+0000
 -2.997198E-0002  2.040699E+0000
 -3.103305E+0000  5.258769E-0001
  2.162524E-0001 -4.078448E+0000
  5.118863E+0000  1.599412E+0000
 -1.474036E+0000  1.734538E+0000
 -2.469698E+0000 -5.569173E-0002
  8.746553E-0001 -1.870677E+0000
  2.820994E+0000  8.215376E-0001
 -2.002790E+0000  3.376812E+0000
  1.326423E+0000 -1.573757E+0000
 -1.777811E+0000  6.422205E-0001
  1.201829E+0000 -6.845932E-0001
 -2.400072E+0000 -3.456793E+0000
  1.442089E-0001 -3.215326E+0000
  1.056611E+0000  2.614767E-0001
  1.308595E+0000 -1.694756E+0000
 -2.415765E+0000  1.874139E+0000
  3.020385E+0000 -1.070556E+0000
 -3.482057E+0000  3.280167E+0000
  8.355853E-0001 -3.574966E-0001
  1.469169E-0002 -9.343824E-0001
  1.891361E+0000 -1.985394E-0001
  3.842233E-0001  2.156840E+0000
 -2.257852E+0000 -1.257014E-0001
  2.735246E+0000 -9.730924E-0001
  2.281733E+0000  8.787296E-0001
 -1.526556E+0000  4.799168E+0000
 -2.508894E+0000 -9.094235E-0001
  1.172735E+0000  7.515601E-0001
  2.023335E+0000  4.520489E+0000
 -1.079828E+0000 -1.386137E-0001
 -1.564085E+0000 -2.619813E+0000
  1.524805E+0000  1.222961E-0001
  8.958860E-0001  7.103449E+0000
 -7.719952E-0001  1.601182E+0000
 -1.047621E+0000 -1.274536E+0000
  2.534502E-0001 -2.397000E+0000
 -7.046748E-0002  2.371979E+0000
  1.173134E-0001  1.353883E+0000
 -4.944083E-0001 -2.386500E+0000
 -1.335501E-0001  2.859792E-0001
 -7.882700E-0001 -1.133126E+0000
  5.427057E-0001 -2.296562E+0000
  4.006726E-0001  5.857276E-0002
 -2.411198E-0001  1.556391E+0000
  1.106784E+0000 -1.988752E+0000
  2.940340E-0001  2.082740E+0000
  7.942985E-0002  5.394610E-0001
 -2.456722E+0000 -8.310657E-0001
  2.808502E-0001 -3.322541E+0000
  1.894529E+0000  9.934956E-0001
 -7.937169E-0001  1.600731E+0000
 -3.811368E-0001 -2.295043E+0000
  2.525819E+0000 -2.037955E+0000
  1.258843E+0000  2.394529E+0000
 -2.404685E+0000  8.213036E-0001
  1.089611E+0000 -2.095125E+0000
  2.504521E+0000 -9.229696E-0001
 -2.277982E+0000  3.000838E+0000
  1.161335E+0000 -6.948772E-0002
 -2.425086E+0000  2.322198E+0000
  2.644065E+0000 -3.707404E+0000
 -1.745416E+0000  1.093044E+0000
 -2.064513E+0000 -7.891993E-0001
 -1.296539E+0000  3.298331E-0001
  2.984694E+0000 -6.934133E-0001
 -1.133129E-0001  4.725402E+0000
 -3.353751E+0000  2.433963E+0000
 -1.239948E-0001 -3.203094E+0000
  3.135049E-0001 -3.181318E-0001
  1.568509E+0000  4.941513E+0000
 -4.792241E+0000 -2.505983E+0000
  7.882130E-0001 -6.252274E+0000
 -1.134777E-0001  1.832728E+0000
  2.814744E+0000  3.224492E+0000
 -5.211789E+0000 -6.108319E-0001
  2.203962E+0000 -5.839171E+0000
 -5.895716E-0001 -1.175470E-0001
  2.021608E+0000  2.415164E+0000
 -1.644988E+0000 -1.139456E+0000
 -8.257672E-0001  1.142208E+0000
  3.120229E+0000 -2.418471E-0001
 -2.326602E+0000 -9.190905E-0001
  1.436326E+0000 -1.552236E+0000
  1.269055E-0001  4.058078E-0002
  8.620260E-0001  1.070493E-0001
 -1.056523E+0000  1.153694E+0000
 -4.037033E-0001 -8.334288E-0001
  1.759678E+0000 -1.534245E-0001
  3.778153E-0001  1.363072E+0000
 -2.412712E-0001 -7.189446E-0001
 -3.650238E+0000 -1.784762E+0000
  2.597342E+0000 -1.910135E+0000
 -6.087304E-0001  4.039022E+0000
 -1.942494E+0000 -2.764693E+0000
 -1.723136E+0000 -2.155372E+0000
  1.981207E+0000 -6.432569E-0002
  2.516665E+0000  5.707410E-0001
 -4.428759E+0000  1.085131E+0000
 -1.196387E+0000 -2.674402E+0000
  2.875782E+0000 -2.607453E+0000
  6.744157E-0001  1.364234E+0000
 -1.324354E+0000  1.906782E+0000
  1.046976E+0000 -8.027413E-0001
 -3.282930E+0000 -1.999140E+0000
  1.682387E+0000  1.260239E+0000
  6.407043E-0001  8.282412E-0002
 -1.142993E+0000  1.552156E+0000
 -5.408439E-0001 -2.039678E+0000
 -2.118196E+0000 -2.439553E+0000
  2.332265E+0000  2.892731E+0000
 -1.122625E+0000  7.214761E-0001
  4.762343E-0001 -1.889503E+0000
  1.205070E-0001 -5.265857E-0001
  1.622494E+0000  9.782967E-0001
  2.451765E-0001  2.335858E+0000
 -1.530627E+0000 -7.861019E-0001
  4.180063E-0001  4.940894E-0001
  3.627887E-0001 -5.458167E-0001
  8.459501E-0001  5.239818E-0002
  2.320053E-0001  2.020311E+0000
 -1.732964E+0000 -2.107005E+0000
  3.448066E-0001 -2.477395E+0000
  2.385031E+0000  2.092064E+0000
 -3.502403E+0000  2.031852E+0000
 -3.115898E-0001 -3.503662E+0000
  1.965176E+0000 -5.505795E-0001
  2.892766E+0000  2.673812E+0000
 -4.704156E+0000  7.564778E-0001
 -1.090508E+0000 -3.678405E+0000
  4.504568E+0000 -4.931630E+0000
  2.438958E+0000  7.853604E-0001
 -5.332082E+0000  3.118511E+0000
 -1.801073E+0000 -4.076153E+0000
  3.933832E+0000 -9.233709E-0001
 -1.907563E-0001  1.868252E+0000
 -1.940294E-0001  1.772908E+0000
  9.808522E-0001 -1.141770E+0000
  3.717856E-0001 -5.978720E-0001
  2.919535E-0001  1.674744E+0000
 -1.736935E-0001  4.820130E-0001
 -5.567975E-0001  5.338435E-0001
 -3.646227E-0001 -2.537483E-0001
 -3.119870E-0001  2.092707E+0000
 -3.087677E-0001  2.783404E+0000
 -1.670159E+0000 -1.521773E+0000
 -5.314630E-0001 -2.316752E-0001
  6.311212E-0001  1.431493E+0000
 -9.419785E-0001  2.392602E+0000
 -1.717126E+0000 -7.996975E-0001
  2.015291E-0001  2.133699E+0000
  3.105161E+0000 -7.863846E-0001
 -1.142618E+0000  1.073670E-0001
 -4.732401E+0000 -1.334509E+0000
  5.111056E+0000 -2.396619E+0000
  7.140253E-0001  1.712831E+0000
  6.839620E-0002  4.427327E+0000
 -2.801391E+0000 -1.631382E+0000
  1.662963E+0000 -2.007252E+0000
  2.512821E+0000  3.474942E+0000
 -4.165908E+0000  2.905598E+0000
 -2.108669E+0000 -3.281244E+0000
  1.785014E+0000 -1.802730E+0000
 -2.070377E-0001  2.565677E+0000
 -1.049745E+0000  2.804882E+0000
 -4.188969E-0001 -3.767467E+0000
  1.940420E+0000 -9.400010E-0001
  1.968154E+0000  2.602642E+0000
 -2.162061E+0000  2.867961E+0000
 -9.284547E-0001 -1.355052E+0000
  2.379780E+0000 -1.384005E+0000
  1.408570E+0000  4.867533E+0000
 -5.835932E-0001  1.272815E+0000
 -2.025966E+0000 -4.721602E+0000
  3.114475E+0000 -2.392469E+0000
  7.015142E-0001  2.155339E+0000
 -3.954657E+0000  2.622892E+0000
 -2.130816E+0000 -3.421472E+0000
  2.452412E+0000 -3.570457E+0000
  2.033077E+0000  4.640368E+0000
 -2.740796E+0000  1.382204E+0000
 -1.219758E+0000 -2.199432E+0000
  4.063101E-0001 -1.546807E+0000
 -5.591098E-0001  2.900141E+0000
  1.019472E+0000  4.767368E-0001
 -4.876995E+0000 -8.226486E-0001
  6.639469E-0001 -4.555255E+0000
  1.779154E+0000  2.228464E+0000
  2.240981E+0000  2.993243E+0000
 -4.659203E+0000  6.397953E-0001
 -2.542073E+0000 -4.331878E+0000
  2.403836E+0000 -1.096561E+0000
  3.131051E+0000  2.967087E+0000
 -2.873931E+0000  5.454191E+0000
  3.270345E-0001 -1.259624E+0000
  1.413814E+0000 -1.197379E+0000
  1.367167E+0000  2.309707E+0000
 -4.532066E+0000  3.772517E+0000
  7.315494E-0001 -5.384401E+0000
 -1.489051E-0001  2.904045E+0000
  1.290008E+0000  3.329029E+0000
 -4.598174E+0000  6.086242E-0001
  2.164499E+0000 -2.347009E+0000
  2.218807E-0001 -4.471502E-0001
  1.240671E+0000  1.217357E+0000
 -1.432217E+0000  3.084878E-0002
  1.608974E+0000 -1.458740E+0000
  1.415779E+0000 -1.677795E+0000
  3.146340E+0000  9.145177E-0001
 -3.379865E+0000  2.186165E+0000
  1.617891E+0000 -2.318184E+0000
  9.914927E-0001  7.624322E-0001
 -2.124180E-0001 -1.153907E-0001
 -1.476056E+0000  3.079806E-0001
  2.998853E+0000  1.718303E+0000
 -1.805603E+0000  4.197851E-0001
 -1.660272E-0001 -3.332151E-0001
  1.450966E+0000 -6.227157E-0001
  3.307706E-0001  1.159961E+0000
 -5.726453E-0001 -2.505947E+0000
 -8.627049E-0001 -7.597164E-0001
  4.870338E+0000  1.789758E+0000
 -5.575880E+0000  3.690645E+0000
  6.632515E-0002 -2.773553E+0000
  6.687001E-0001 -1.794678E+0000
  2.930540E+0000  1.753338E+0000
 -1.319461E+0000  3.107487E+0000
 -2.755537E+0000 -3.138310E+0000
  1.567000E+0000 -3.247838E+0000
  3.519079E+0000  2.813659E+0000
 -1.565159E+0000  1.059960E+0000
 -4.028170E+0000 -2.413520E+0000
  9.876217E-0001 -4.798351E+0000
  2.740725E+0000  2.118125E+0000
 -9.000225E-0001  2.220725E+0000
 -2.040253E+0000 -1.619076E+0000
 -6.148460E-0001 -2.559330E+0000
  2.398172E-0001  1.826194E+0000
  1.772509E+0000  9.748489E-0001
 -4.143837E-0001  6.678128E-0001
 -8.873770E-0001 -9.520416E-0001
  1.954079E+0000 -2.207901E+0000
  6.374656E-0001  2.671634E+0000
 -1.555655E+0000  1.449057E-0001
  5.628345E-0002 -1.650285E+0000
  1.504835E+0000  4.085650E-0001
  1.492961E+0000 -1.619029E+0000
 -1.402862E+0000  1.838414E+0000
  1.574358E+0000  3.492560E-0001
 -1.259701E+0000  7.726292E-0001
 -9.438656E-0001 -2.476438E+0000
  1.376888E+0000 -2.427994E+0000
 -5.091193E-0002  3.034267E+0000
 -2.732755E-0001  9.223654E-0002
 -2.739702E+0000 -3.032228E+0000
  2.747966E+0000 -2.144962E+0000
  4.409244E-0001  5.050493E+0000
 -2.356469E+0000  1.656086E+0000
 -3.939634E+0000 -1.920726E+0000
  3.865079E+0000 -1.277799E+0000
  4.624313E+0000  4.874828E+0000
 -4.404599E+0000  6.095258E+0000
 -5.087326E+0000 -4.449089E+0000
  6.636547E+0000 -6.424616E+0000
  1.014223E+0000  3.740096E+0000
 -2.921854E+0000  3.697626E+0000
 -4.087119E+0000 -3.978883E+0000
  4.345015E+0000 -4.723990E+0000
  3.033990E+0000  2.830796E+0000
 -3.639880E+0000  6.102508E+0000
 -3.289423E+0000 -5.352826E+0000
  4.715332E+0000 -3.075716E+0000
  8.014923E-0001  4.776282E+0000
 -1.542709E+0000  2.360788E+0000
 -2.392358E+0000 -1.038419E+0000
  3.796934E+0000 -4.552088E+0000
  2.265027E+0000 -1.427149E-0001
  7.589575E-0001  3.846530E+0000
 -4.076899E+0000  3.216376E-0001
  2.142106E+0000 -2.410787E+0000
  1.482910E+0000 -1.340290E+0000
 -9.278489E-0001  2.837628E+0000
 -4.107288E+0000 -2.770217E+0000
 -1.856528E-0001 -2.169190E+0000
  2.491689E+0000 -9.602731E-0001
 -2.257668E+0000  5.810161E+0000
  2.584554E-0001  8.966901E-0002
 -1.930941E+0000 -2.389928E+0000
  3.097501E+0000  2.736844E+0000
  5.270953E-0001  3.188255E+0000
 -3.116404E+0000 -1.226598E+0000
  2.131749E-0002 -4.999008E+0000
  3.999491E+0000  1.014937E+0000
  1.533383E+0000  3.332035E+0000
 -4.027546E+0000  1.619921E+0000
 -1.262295E+0000 -3.677129E+0000
  4.669328E+0000  2.306248E+0000
 -2.921435E+0000  3.314630E+0000
 -2.767832E+0000 -2.645956E+0000
  1.697381E+0000 -1.946123E+0000
  2.394873E+0000 -3.424908E-0002
 -4.385775E-0001  3.195896E+0000
 -3.200868E+0000 -2.128620E+0000
  7.701187E-0001 -2.027518E+0000
  1.996476E+0000  1.530389E+0000
  1.128840E-0001  3.547467E+0000
 -2.458126E+0000 -1.476839E-0001
 -6.556278E-0001 -2.996679E-0001
  1.048767E+0000 -3.627512E+0000
 -1.064782E-0001 -1.735892E+0000
 -1.464910E+0000  1.185581E+0000
  2.039897E+0000 -5.232525E+0000
 -1.102989E-0001  2.727007E+0000
  2.764463E+0000  1.730190E+0000
 -3.915235E+0000  2.223899E+0000
 -1.475209E+0000 -3.226813E+0000
  3.698780E+0000 -1.150472E-0001
  1.609044E+0000  4.300067E+0000
 -2.423429E+0000 -1.007091E-0001
  1.749637E+0000 -2.074910E+0000
  7.081948E-0001  8.897679E-0001
 -3.242073E-0001  1.699133E+0000
 -1.227969E+0000 -2.062453E+0000
  1.583673E+0000 -2.298040E+0000
  7.767773E-0001 -8.431261E-0001
  7.164037E-0001  2.722035E+0000
 -1.534920E+0000  5.382932E-0001
 -2.017177E+0000 -3.589225E+0000
  2.871523E+0000 -3.894600E+0000
  2.978577E-0002  2.046597E+0000
 -6.892152E-0001  4.601226E+0000
 -2.630667E+0000  9.479050E-0002
 -1.780433E-0001 -1.415902E+0000
  2.193577E+0000 -1.247958E-0001
  7.343896E-0001  1.616668E+0000
 -8.836178E-0001  1.255032E+0000
 -1.791540E+0000 -1.773608E+0000
  1.407089E+0000 -4.921759E+0000
  7.416482E-0001  3.654974E+0000
  3.666798E+0000  2.628521E+0000
 -4.514666E+0000  1.286587E+0000
  4.350736E-0001 -2.170903E+0000
  3.746413E+0000 -8.799209E-0001
 -1.787087E+0000  2.097555E+0000
 -9.276991E-0001 -3.180540E+0000
  2.137879E+0000 -3.696508E+0000
  3.267906E+0000  4.655510E-0001
 -2.262224E+0000  2.240905E+0000
 -3.223504E+0000 -1.268245E+0000
  1.742246E+0000 -2.830097E+0000
  2.916855E-0001  4.590218E+0000
 -5.022398E-0001  3.369637E+0000
 -1.708579E+0000 -8.664475E-0001
  1.388718E+0000 -3.789183E+0000
  2.865654E+0000  3.159086E+0000
  6.633215E-0001  2.690233E+0000
 -5.265537E+0000  7.967576E-0001
  1.914751E-0001 -5.007594E+0000
  4.200894E+0000 -4.358017E-0001
  1.611925E-0001  1.645424E+0000
 -3.059254E+0000 -1.768294E+0000
 -2.488375E+0000 -1.651796E+0000
  5.308659E+0000 -1.859933E+0000
 -2.124137E+0000  3.538080E+0000
 -4.420777E+0000 -8.898951E-0001
  9.362610E-0001 -6.739516E+0000
  1.329044E+0000 -2.280870E+0000
  2.578257E+0000  1.016322E+0000
 -1.921497E+0000  1.733385E+0000
 -7.968211E-0001 -2.595967E+0000
  7.376512E-0001 -2.254858E+0000
  2.238745E+0000  3.841449E-0001
 -1.118732E+0000  1.984875E+0000
  2.948324E-0001  3.348589E-0001
 -1.171572E+0000 -2.567666E-0001
  2.405216E+0000 -3.555854E+0000
 -5.024593E-0001  1.701303E+0000
  5.752179E-0003  8.024936E-0002
 -5.359268E-0001 -2.557393E+0000
  1.036043E+0000 -9.368264E-0001
 -2.020981E+0000  2.425802E+0000
  1.118126E+0000  2.515983E-0001
 -2.479974E+0000  2.719540E+0000
  9.273033E-0001 -1.118001E+0000
  2.331735E-0001  5.354745E-0001
  2.319659E+0000  9.407050E-0001
 -3.019152E+0000  1.930794E+0000
 -1.585222E+0000 -2.760919E+0000
  2.942673E+0000 -2.820565E+0000
  8.232345E-0001  2.139729E+0000
 -1.852521E-0001  7.911562E-0001
 -1.295651E+0000  5.908693E-0001
 -3.179615E-0001 -7.597979E-0001
  1.861257E+0000  8.345750E-0002
 -9.890903E-0001  9.440076E-0001
 -2.058555E+0000  2.205179E-0001
 -8.051496E-0001 -2.993817E+0000
  2.169413E+0000 -1.126171E+0000
 -5.290356E-0001  1.853670E+0000
  7.426272E-0001 -1.974358E+0000
 -1.512716E+0000 -3.404781E-0001
  4.272060E+0000 -1.015777E+0000
 -2.484650E+0000  4.843919E+0000
 -1.004528E+0000 -2.529489E+0000
 -2.068194E+0000 -1.340916E+0000
  1.679903E+0000  2.932459E+0000
  1.698592E+0000  9.245233E-0001
 -2.753727E+0000 -7.372553E-0001
  2.160069E+0000 -2.222375E+0000
  9.220423E-0001  1.746658E+0000
 -6.079638E-0001  2.601343E+0000
 -2.605057E+0000 -1.433345E+0000
  1.656994E+0000 -1.768662E+0000
  5.536369E-0001  6.516796E-0001
 -8.887483E-0001  6.671743E-0001
 -1.996837E+0000 -4.106451E+0000
  1.430729E-0001 -2.401658E+0000
  2.357542E+0000  1.357521E+0000
 -3.244395E+0000  2.009576E+0000
 -3.753045E-0001 -4.862692E+0000
  1.574308E+0000  6.730069E-0002
  4.588279E+0000  1.854353E+0000
 -3.036217E+0000  1.292482E+0000
 -7.097973E-0001 -1.121047E+0000
 -1.082591E+0000 -1.600968E+0000
  3.646172E-0001 -3.456429E-0001
  2.631286E+0000  1.658713E+0000
 -2.077229E+0000  2.785279E+0000
  3.269892E-0001 -1.569887E+0000
  6.814810E-0001 -2.973023E+0000
  2.098737E+0000  1.680421E+0000
 -1.217895E+0000  3.203783E+0000
 -3.217293E+0000  1.307120E+0000
  1.821639E+0000 -4.383697E-0001
  1.260368E-0001  1.617242E+0000
 -1.979430E+0000 -8.994042E-0001
  9.760299E-0003 -1.527517E+0000
  1.532349E+0000  1.635878E+0000
 -1.067489E+0000  3.904702E+0000
 -2.312790E+0000  1.647562E+0000
  1.709893E+0000 -7.176316E-0001
 -3.866876E-0001  1.161833E+0000
  1.192756E-0001  4.295237E+0000
  5.365247E-0002  2.402570E-0001
 -1.753184E+0000 -8.790358E-0001
  1.649410E+0000 -1.121971E+0000
 -1.650992E+0000 -2.284540E+0000
  1.328621E+0000 -1.400792E+0000
 -9.988164E-0001 -1.196521E-0001
 -7.813616E-0001 -5.724740E-0001
  1.705876E-0001 -3.930220E-0001
  9.426951E-0001  1.480035E+0000
  1.191550E+0000 -1.588396E+0000
 -1.108548E+0000 -1.801870E+0000
  5.823359E-0001 -1.337729E+0000
  1.126754E+0000 -1.234325E+0000
  1.721382E-0001  2.092760E+0000
 -3.318458E+0000  1.586416E+0000
  5.058830E-0001 -4.038307E+0000
  3.080053E+0000  1.298467E+0000
 -1.032465E+0000  6.804747E+0000
 -3.817884E+0000  8.410196E-0001
  1.562578E-0002 -2.604763E+0000
  4.433573E+0000  3.176648E+0000
 -1.455275E+0000  4.700418E+0000
 -2.546911E+0000 -2.174939E+0000
  3.620099E-0001 -2.682036E+0000
  1.589053E+0000 -4.660082E-0001
  1.442030E+0000  1.279245E+0000
  9.113885E-0001 -9.586370E-0001
 -3.318820E+0000 -9.170593E-0001
  3.421397E+0000 -2.532583E+0000
  7.814340E-0001  3.030190E+0000
  1.528763E+0000  2.738360E+0000
 -2.823694E+0000  1.903808E-0001
  9.510698E-0001 -3.922903E+0000
  7.320707E-0001  6.640622E-0001
 -5.301303E-0001  4.064875E+0000
 -1.738173E+0000  2.053405E+0000
 -3.799288E-0002 -1.532326E-0001
 -4.337915E-0001  8.878489E-0001
  1.461018E+0000  7.036251E-0001
 -1.824929E-0001  3.110158E+0000
 -1.623782E+0000 -9.086874E-0001
  3.692777E-0002 -6.441968E-0001
  2.313009E+0000  6.051609E-0001
 -4.680194E-0001  3.416887E+0000
 -2.458322E+0000 -1.919943E+0000
  1.330165E+0000 -2.424320E+0000
  1.127812E+0000  3.780063E-0001
  8.560866E-0001  1.212735E+0000
 -3.808687E+0000  1.271407E+0000
 -4.709742E-0002  9.460169E-0001
  2.486561E+0000  1.507618E+0000
 -9.415441E-0001 -3.589467E-0001
 -2.958936E+0000 -7.618855E-0002
  5.305780E-0001 -2.886774E-0001
  1.837180E+0000  2.299146E-0001
 -2.914430E+0000  1.830232E+0000
 -2.195885E+0000 -2.352709E+0000
  3.814989E+0000 -1.597971E+0000
 -1.732415E+0000  1.776044E+0000
 -1.648173E+0000 -1.979323E+0000
 -1.249225E+0000 -1.954003E+0000
  3.045980E+0000  9.889554E-0001
  2.820285E-0001  3.573602E+0000
 -7.336955E-0001  1.329616E+0000
 -4.401121E-0001 -4.019298E+0000
 -6.889874E-0001 -4.550703E+0000
  3.075367E+0000 -2.114348E-0001
  3.146536E-0001  3.088524E+0000
 -1.720456E+0000  2.489854E+0000
 -1.816811E+0000 -2.595708E+0000
  3.066729E+0000  1.606970E-0001
  5.702494E-0001  2.490236E+0000
 -3.356524E+0000 -1.661347E+0000
  2.909756E-0001 -1.184321E+0000
  6.635754E-0001  2.437528E+0000
 -6.502976E-0002 -4.613652E-0001
 -2.115567E+0000  2.368910E+0000
  2.582863E+0000 -6.523731E-0001
  2.334853E-0001 -2.780527E+0000
  1.541106E+0000  2.790555E+0000
 -1.339298E+0000  5.975221E-0001
 -2.032599E+0000 -2.746982E-0001
  2.131182E+0000 -5.096266E+0000
 -1.474893E+0000  3.447522E+0000
  4.334797E-0001  1.936048E+0000
 -3.310895E+0000 -1.145356E+0000
 -2.042179E-0001 -3.517430E+0000
  1.905674E+0000  4.925156E-0001
 -8.227106E-0001  1.375370E+0000
 -1.056775E+0000 -9.304139E-0001
 -2.853043E-0001  4.926781E-0002
  1.842173E+0000 -2.147539E+0000
  7.509416E-0001 -1.077922E-0001
  2.369252E+0000  4.040826E-0001
  1.209342E+0000 -6.204351E-0001
 -4.932237E+0000  1.389380E-0001
  3.628657E+0000 -4.904654E+0000
 -1.090886E+0000 -8.308707E-0001
  3.075602E-0001  1.192559E+0000
 -1.312721E+0000 -5.611260E-0001
 -2.970894E+0000 -3.330997E+0000
  2.204326E+0000 -1.303816E+0000
  3.023732E+0000  4.740722E+0000
 -4.024354E+0000  7.361353E-0001
 -3.541782E+0000 -1.692159E+0000
  3.939197E+0000 -3.954954E+0000
  8.945952E-0001  5.649566E+0000
 -1.380986E+0000  2.874834E+0000
 -1.605705E+0000 -5.333958E+0000
  2.022694E+0000  9.332134E-0001
  2.968343E+0000  3.897896E+0000
 -3.933611E+0000  1.155824E+0000
 -4.044820E-0001 -1.259630E+0000
  7.137409E-0001 -1.931879E-0001
  2.505837E+0000  3.130248E+0000
 -3.340729E+0000  6.095280E+0000
  5.944259E-0001 -1.227218E+0000
 -1.665415E+0000  8.746381E-0001
  3.784878E+0000  2.587357E+0000
  1.183810E-0001  1.154019E+0000
 -3.583552E+0000 -4.794415E-0001
  1.752040E+0000 -4.507123E+0000
  3.214103E+0000  1.401738E+0000
 -6.231255E-0001  2.354459E+0000
 -2.221454E+0000 -3.846922E-0002
 -1.040310E+0000  1.112816E-0001
  1.659021E+0000 -1.068187E+0000
  5.515087E-0002  3.564211E+0000
  1.975273E+0000 -1.118054E+0000
 -2.291641E+0000 -1.124991E+0000
  3.032230E+0000 -1.803084E+0000
  3.578858E-0001  1.598908E+0000
 -4.937180E-0001  1.679276E+0000
  7.324511E-0001 -4.119918E+0000
  5.308456E-0001 -4.283300E+0000
  4.010893E+0000  8.943917E-0001
 -2.059825E+0000  2.884772E+0000
  7.086975E-0001 -1.727668E+0000
 -1.799499E-0001  1.116451E+0000
  1.266746E+0000  1.532836E+0000
 -5.902400E-0001  1.311357E+0000
 -2.393329E+0000 -1.598200E-0002
  1.611977E+0000  5.307422E-0001
  1.165021E+0000  2.839921E+0000
  2.517708E-0002  2.034738E-0001
 -7.254618E-0001  5.958973E-0001
  1.239933E+0000 -1.315077E+0000
  1.495753E+0000 -1.136206E+0000
 -2.474284E-0001  3.948924E-0001
 -1.413634E+0000 -7.584851E-0001
 -3.468181E-0001 -2.491714E+0000
  1.573253E+0000 -1.962714E-0001
 -1.757564E+0000  2.775163E+0000
 -1.102637E+0000 -3.605984E+0000
  9.321510E-0001 -5.962129E-0001
  3.349050E+0000  1.553133E+0000
 -2.518374E+0000  4.121037E+0000
 -3.597479E+0000 -4.148698E+0000
  4.990380E-0001 -2.340907E+0000
  3.913750E+0000  2.651797E+0000
 -2.489151E+0000  3.795020E+0000
 -2.009497E-0001 -2.687707E+0000
 -8.775002E-0001 -2.779178E+0000
  2.091569E+0000 -2.470204E+0000
  1.382438E+0000  1.534857E+0000
  3.746842E-0001  6.087896E-0001
 -2.382746E+0000 -1.287479E+0000
  2.135182E+0000 -2.670897E+0000
  2.200851E-0001  1.630727E+0000
 -1.171223E+0000  3.218977E+0000
 -2.285219E+0000 -2.034966E+0000
  1.099749E+0000 -2.136256E+0000
  4.333170E+0000  1.361823E+0000
 -1.299218E+0000  3.719528E+0000
 -2.904316E+0000 -3.860192E+0000
  1.995620E+0000 -3.663079E+0000
 -3.418244E-0001  1.203698E+0000
  6.707007E-0001  1.346461E+0000
 -1.934174E-0001  3.610040E+0000
 -2.054021E+0000 -1.106401E+0000
 -4.768114E-0001 -1.059501E+0000
  4.251166E+0000 -3.923354E-0001
 -1.474876E+0000  2.838313E+0000
 -1.553907E+0000 -1.554234E+0000
  2.014828E+0000 -3.543608E+0000
 -7.912668E-0001  2.798072E+0000
  6.156344E-0001  3.361817E+0000
 -3.465477E+0000 -1.573146E+0000
  2.745211E-0001 -3.264229E+0000
  2.402506E+0000  2.095328E+0000
  2.467017E-0002  8.210973E-0001
 -3.211095E+0000 -1.967753E+0000
  2.398656E+0000 -4.801496E+0000
  4.639874E-0001 -1.121916E+0000
  1.504646E+0000  4.379733E+0000
 -2.879803E+0000  1.957116E+0000
 -5.985558E-0001  8.834333E-0001
  1.314345E+0000 -1.095951E+0000
  4.442475E-0001 -1.973685E+0000
  1.291262E+0000 -2.337775E+0000
 -3.035245E+0000 -1.393252E+0000
  1.294266E+0000 -2.594430E+0000
  2.452812E+0000  1.275324E+0000
  1.042126E-0001  2.391330E+0000
 -7.646142E-0001 -4.826416E-0001
 -1.163675E+0000 -8.750605E-0001
  7.859115E-0001 -5.750691E-0001
  1.894281E+0000  2.477565E+0000
 -4.860140E-0001 -1.983672E+0000
 -1.755758E+0000 -2.358815E+0000
  3.404924E+0000  1.192454E-0001
 -4.710238E-0001  3.683001E+0000
 -2.419941E+0000  2.517386E-0001
 -9.053297E-0002 -3.840144E+0000
  5.225393E-0001  3.045713E-0001
  1.962954E+0000 -4.604674E-0001
 -3.767186E+0000  2.441647E+0000
 -1.085863E+0000 -3.375535E+0000
  2.339009E-0001  7.089523E-0002
  4.414148E-0001  2.442732E+0000
 -1.213287E+0000  1.012373E+0000
 -9.416787E-0001 -1.987457E+0000
  1.835143E+0000 -2.687255E+0000
  1.826410E-0001 -1.685365E+0000
 -2.353017E+0000  1.841665E+0000
 -1.357294E+0000 -9.690908E-0001
  1.148741E+0000 -1.805049E+0000
  3.612546E+0000  2.460084E+0000
 -2.237588E+0000  1.691561E+0000
 -1.903935E+0000 -4.642895E+0000
  9.624841E-0001 -1.425442E+0000
  3.027532E+0000  2.636557E+0000
 -1.971916E+0000 -1.818933E+0000
 -2.408540E+0000 -1.804682E+0000
  1.553809E+0000 -2.583710E+0000
  4.510441E-0001 -4.356586E-0001
 -1.081210E+0000  2.074887E+0000
 -2.025524E+0000  4.634041E-0001
  1.595777E+0000 -9.579417E-0001
  1.089001E+0000  3.780060E+0000
 -1.638843E+0000 -8.061101E-0002
 -1.144485E-0002 -4.037372E+0000
  1.644626E+0000 -1.709564E+0000
 -2.958416E+0000 -7.357134E-0001
 -6.425188E-0001 -1.172820E+0000
 -6.317134E-0001 -2.144239E+0000
 -8.315611E-0002  5.019287E-0001
  4.561194E+0000 -1.454045E+0000
 -4.355160E+0000  1.150546E+0000
 -4.857972E-0001 -1.182917E+0000
  2.805223E+0000 -2.776522E+0000
  1.563247E+0000  3.068045E-0001
 -2.338292E+0000  3.930508E+0000
 -2.327229E+0000 -3.673353E+0000
  1.209261E+0000  3.628129E-0001
  1.579420E+0000  4.541814E+0000
 -3.816589E+0000  9.113928E-0002
 -7.126542E-0002 -2.252501E+0000
 -6.706529E-0001 -9.972187E-0001
  3.438017E+0000  3.778782E-0001
 -1.503051E+0000  1.473508E+0000
 -6.954833E-0001  1.572507E+0000
  6.322055E-0001  1.167032E+0000
 -2.015818E+0000  7.676695E-0001
  2.501057E+0000  1.522972E-0001
 -9.140805E-0001 -1.679855E+0000
 -3.840980E-0001 -8.114566E-0001
  3.136667E-0001  3.266797E+0000
  1.031573E+0000  6.490281E-0001
 -2.088038E-0001 -2.662180E-0003
  4.864533E-0002 -7.556296E-0001
  1.531143E+0000 -3.858712E+0000
 -1.146252E+0000  2.950243E-0001
  1.063601E+0000  8.895948E-0003
 -2.513634E+0000  1.523083E+0000
  1.477479E+0000 -4.587070E+0000
  2.519287E-0001  1.702555E+0000
  2.436769E+0000  2.670502E+0000
 -3.403348E+0000 -4.215781E-0001
  5.009989E-0001 -1.782144E-0001
  2.338163E+0000  2.690586E+0000
 -2.380289E+0000  9.164673E-0001
  2.797922E+0000 -1.931755E+0000
 -3.767983E+0000  4.806774E+0000
  5.088475E+0000 -1.306663E+0000
 -2.196555E+0000  1.374884E+0000
 -1.794099E+0000  5.128074E+0000
  1.527237E+0000  4.237487E-0001
 -7.167800E-0001 -1.223248E-0001
  2.244438E+0000  1.934957E-0001
 -1.857991E+0000  1.680441E+0000
 -6.831189E-0001 -1.107555E+0000
 -6.560991E-0001 -3.508499E+0000
  1.294297E+0000  1.879802E+0000
 -1.851217E+0000  3.644782E+0000
 -5.765219E-0001 -8.599180E-0001
 -3.971753E-0001 -3.753585E-0001
 -5.759126E-0001 -1.632929E+0000
 -1.507001E-0001 -1.515604E+0000
  8.252720E-0001 -1.616327E-0001
 -1.838386E+0000  3.248900E-0001
  6.525492E-0001 -2.542934E+0000
 -4.995673E-0002 -1.101354E+0000
  1.621044E-0001 -3.139856E-0001
 -1.169923E-0001  2.210668E+0000
 -5.567711E-0001 -5.267293E-0002
  6.893816E-0001 -2.047657E+0000
 -2.098018E-0001 -3.012953E-0001
  1.344317E+0000  3.358088E+0000
 -1.337815E+0000  2.725259E+0000
 -1.538954E+0000 -9.899290E-0001
  3.165584E+0000 -4.989947E+0000
  2.562971E-0001  2.049801E+0000
  1.402627E+0000  2.155215E+0000
 -5.467134E+0000 -1.276515E+0000
  3.496242E+0000 -2.822365E+0000
  1.801923E+0000  2.494474E+0000
  7.143788E-0001  3.407930E+0000
 -4.034830E+0000  3.572193E-0001
  2.494516E+0000 -3.821650E+0000
  1.720467E+0000  4.006800E+0000
 -5.936611E-0001  1.895048E+0000
 -4.224095E+0000  1.104713E+0000
  3.028154E+0000 -5.678289E+0000
  2.785524E-0002  4.002813E+0000
  2.464495E+0000  3.525227E+0000
 -4.003804E+0000  4.851970E-0001
 -1.629675E+0000 -1.626735E+0000
  4.924146E+0000  4.578941E-0002
 -7.607783E-0001  5.880685E+0000
 -9.089520E-0001  5.511497E-0001
 -5.180123E-0001 -2.175817E+0000
  1.472273E+0000 -4.914774E-0002
  3.944561E+0000  1.019253E+0000
 -1.191918E+0000  2.357146E+0000
 -2.343194E+0000 -4.035672E+0000
  2.064819E+0000 -1.647581E+0000
  2.141044E+0000  1.443500E+0000
 -2.911826E+0000 -9.442444E-0001
  1.516072E-0001  7.445908E-0001
 -8.572415E-0001  4.507538E-0001
  1.287320E+0000 -1.679471E+0000
 -9.844989E-0001  3.587367E+0000
 -6.211528E-0001 -7.352084E-0001
 -1.595063E+0000 -8.793462E-0001
  1.688709E+0000 -2.214637E+0000
  2.254718E+0000  2.519357E+0000
 -2.336638E+0000  2.700321E+0000
 -1.390209E-0001 -2.555334E+0000
 -1.864422E-0001  2.646911E-0001
  1.141299E+0000  2.983861E-0001
  6.573476E-0001  4.273187E-0001
 -2.346109E+0000 -1.403022E+0000
  3.277020E+0000  4.627741E-0001
  2.453220E-0001  4.149581E+0000
 -2.959426E+0000  2.404773E+0000
  9.661595E-0001 -2.373172E+0000
  2.946387E+0000  1.684245E+0000
  5.233146E-0001  1.728212E+0000
 -3.500165E+0000  1.192956E+0000
  5.390218E-0001 -3.564555E+0000
  3.455760E+0000  2.749777E+0000
 -1.522174E+0000  3.646814E+0000
 -1.689264E+0000  1.619208E+0000
  4.790362E-0001 -7.591888E-0001
  2.791060E+0000 -9.668599E-0001
  4.392553E-0001  2.151017E+0000
 -3.126135E+0000  6.422195E-0001
 -4.398254E-0001 -1.451607E+0000
  3.592322E+0000  7.600902E-0001
  1.389256E+0000  4.517260E+0000
 -4.916751E+0000 -3.829491E-0001
  2.768481E-0002 -5.222225E+0000
  3.723253E+0000 -2.855598E+0000
  1.575073E+0000  4.866866E+0000
 -1.672333E+0000  3.031294E+0000
 -1.781907E+0000 -9.252849E-0001
  3.585138E+0000 -4.556490E+0000
  2.788172E-0001  4.384483E+0000
 -1.221028E+0000 -1.155049E+0000
 -1.952162E-0001 -1.642166E+0000
  5.907166E-0001  8.413784E-0001
 -1.004799E+0000  1.941779E+0000
 -4.385287E-0001 -1.618838E+0000
 -1.794813E+0000 -4.499026E-0001
  3.609722E+0000  7.297347E-0001
 -9.240948E-0001 -2.194398E-0001
 -3.392903E+0000 -2.243113E+0000
  3.932480E+0000 -3.390167E-0001
  3.911248E-0001  4.961507E+0000
 -2.105946E-0001  1.368674E-0002
 -2.267708E+0000 -3.861864E-0001
  1.302516E+0000  2.000260E+0000
  1.407705E+0000  2.577673E+0000
 -2.896592E+0000  6.038293E-0001
 -8.523881E-0001 -3.605823E+0000
  2.858810E-0001  1.709580E+0000
  1.751873E+0000  1.692866E+0000
 -1.870794E+0000  3.542280E-0001
 -2.085255E+0000 -4.059192E+0000
  2.308749E+0000  8.791058E-0001
  9.983306E-0001  2.686586E+0000
 -2.531810E+0000 -2.375032E-0002
  5.847206E-0001 -1.980376E+0000
  2.762454E+0000 -3.323779E+0000
 -3.399198E+0000  3.461598E+0000
 -6.339276E-0001  2.964551E+0000
  3.507245E-0001 -2.625268E+0000
 -6.898613E-0001 -5.746383E-0001
  3.466442E+0000  3.999125E-0001
 -1.705942E+0000  1.478849E+0000
 -3.454504E+0000  1.804889E-0001
 -1.178310E+0000 -2.354155E+0000
  2.280277E+0000  4.108725E-0001
 -3.713266E-0001  4.313510E+0000
 -2.749850E+0000  1.307799E+0000
 -8.731683E-0001 -2.506988E+0000
  1.751895E+0000 -1.792586E+0000
  2.204258E+0000  1.756132E+0000
 -1.617071E+0000  3.868800E+0000
 -3.111021E+0000 -2.478515E+0000
  9.794355E-0001 -4.781817E+0000
  4.687755E+0000  3.382450E+0000
 -2.933996E+0000  3.284458E+0000
 -3.323494E+0000 -5.765882E+0000
  5.174296E+0000 -4.510105E+0000
  4.658606E+0000  2.585946E+0000
 -2.806034E+0000  3.937792E+0000
 -2.643859E+0000 -3.052802E+0000
 -3.681377E-0001 -6.603893E-0001
  2.781009E+0000  8.649425E-0001
 -7.973777E-0001  1.387989E+0000
 -2.338575E-0001 -4.181562E+0000
  1.886655E+0000  1.167518E+0000
  5.115987E-0001  5.758449E+0000
 -2.236505E+0000  2.257189E+0000
 -3.358812E-0001 -2.998434E+0000
  4.471461E+0000 -2.099296E+0000
  1.098477E+0000  3.317766E+0000
 -1.710193E+0000  6.085293E-0001
 -1.261774E+0000 -5.960677E+0000
  1.792018E+0000 -3.915656E-0001
  1.970353E+0000  2.639839E+0000
 -2.287239E+0000 -6.400981E-0001
 -1.029964E+0000 -6.080707E-0001
  1.722306E+0000 -2.270339E+0000
 -2.770028E+0000 -8.273994E-0001
 -2.209418E+0000  8.285060E-0001
  1.091544E+0000  2.632634E+0000
 -1.485308E+0000  9.887941E-0001
 -6.473131E-0001  2.606646E-0001
 -6.826781E-0001 -1.283612E+0000
 -1.072322E+0000  7.994089E-0001
  1.485805E+0000  2.371536E-0001
  3.404138E+0000 -4.521871E+0000
 -2.637513E+0000  2.599429E+0000
  8.575498E-0001 -8.686383E-0001
 -1.876767E+0000 -4.215698E-0001
  1.226474E+0000 -7.184571E-0001
 -1.042853E+0000  1.892152E+0000
 -5.519263E-0001  8.907577E-0002
 -1.106934E+0000 -2.330216E+0000
  3.036339E+0000 -1.582602E+0000
 -5.021820E-0001  3.679866E+0000
 -4.518568E-0001  3.278032E+0000
 -2.564332E+0000 -2.451056E+0000
  1.294292E+0000 -2.595992E+0000
  3.659089E+0000 -3.168212E-0001
 -2.658735E+0000  6.865207E+0000
 -3.482037E+0000 -2.026360E+0000
 -9.817668E-0001 -5.418425E+0000
  5.755311E+0000  2.898692E-0001
 -8.711436E-0001  4.581065E+0000
 -2.977611E+0000 -1.115411E+0000
  2.313568E-0002 -4.471397E+0000
  3.928328E+0000  7.192609E-0001
 -1.979282E+0000  3.612020E+0000
 -4.365954E+0000  5.192398E-0001
  3.784789E-0001 -6.342283E+0000
  4.023850E+0000  1.109798E+0000
  1.579957E+0000  4.041114E+0000
 -4.271219E+0000  3.000787E-0001
 -8.277156E-0001 -4.595704E+0000
  3.229001E+0000 -3.376618E-0001
 -1.967486E+0000  4.689055E+0000
 -3.330420E-0001  2.470165E+0000
 -1.833109E+0000 -3.701726E+0000
  1.801724E+0000 -2.059281E+0000
  3.885835E+0000  2.429578E+0000
 -4.423603E+0000 -7.129275E-0001
 -8.314892E-0001 -4.644072E+0000
  5.449888E+0000 -1.901136E+0000
  1.148719E+0000  3.107478E+0000
 -3.036340E+0000  2.686548E-0001
 -5.975751E-0001 -4.504487E+0000
  5.990668E+0000 -1.350765E+0000
 -1.369811E+0000  2.029162E+0000
 -3.028135E+0000 -1.822679E+0000
 -6.344165E-0001 -2.844660E+0000
  3.974795E+0000 -4.435669E-0001
 -8.578924E-0001  5.786562E+0000
 -3.325196E+0000 -1.277137E+0000
 -1.177573E+0000 -4.360070E+0000
  6.147005E+0000  8.049307E-0002
 -4.563730E+0000  5.515420E+0000
  1.390484E+0000 -3.650508E+0000
 -3.049626E+0000 -1.861068E+0000
  3.067335E+0000  3.758786E+0000
  9.639476E-0001  5.278300E+0000
 -3.221353E+0000 -1.763708E+0000
 -5.495453E-0001 -4.549692E+0000
  2.675047E+0000  1.873732E-0001
  8.949227E-0001  4.818759E+0000
 -3.789382E+0000  6.839648E-0001
  9.413998E-0001 -3.534248E+0000
  2.162607E+0000 -1.547306E+0000
  5.808277E-0001  1.770815E+0000
 -1.944205E+0000  3.557343E-0001
 -1.408247E-0002 -4.111279E+0000
  1.499311E+0000  5.215456E-0001
 -1.179254E+0000  4.545568E+0000
 -1.070086E+0000 -3.835585E+0000
  7.764826E-0001 -2.770849E+0000
  3.857967E+0000 -3.148699E-0001
 -1.597770E+0000  5.531499E+0000
 -9.154706E-0001 -2.196079E+0000
  2.780717E-0001 -2.278666E+0000
  9.624230E-0001  2.002078E+0000
  8.703330E-0001  1.839944E+0000
 -1.315339E+0000 -4.383331E-0001
  6.736548E-0001 -1.076700E-0001
 -3.491798E-0001  1.090642E+0000
  1.578820E+0000  5.016254E+0000
 -3.273825E+0000  3.640956E+0000
 -2.388499E+0000 -8.143723E-0001
  2.427904E+0000  1.960156E+0000
  6.299321E-0001  1.791738E+0000
 -2.743028E+0000  1.116997E+0000
 -1.058028E+0000 -2.385444E+0000
 -4.041056E-0001 -3.706431E-0001
  1.615654E+0000  4.078023E-0001
 -3.571345E+0000  2.114310E+0000
  8.923075E-0001  2.448577E-0001
  1.432285E+0000  4.004230E+0000
 -1.219332E+0000  2.726730E+0000
 -3.431999E+0000 -1.690967E+0000
  1.432376E+0000 -3.234754E+0000
  2.633320E+0000 -7.052881E-0001
  1.168992E+0000  4.767739E+0000
 -4.584542E+0000  2.507699E+0000
  7.908013E-0001 -3.425903E+0000
  5.126316E+0000 -6.050783E-0001
  8.214224E-0002  2.752616E+0000
 -2.497189E+0000  7.194390E-0002
 -1.284627E+0000 -1.843188E+0000
  4.906004E+0000  6.396064E-0001
 -2.583112E+0000  2.569339E+0000
 -2.465491E+0000  9.086774E-0002
  1.046322E+0000 -4.329171E+0000
  1.237322E+0000  1.332461E+0000
 -4.049463E-0001  6.521430E-0001
 -1.064113E+0000  3.213550E+0000
 -1.307721E+0000 -2.306676E+0000
  1.275588E+0000  4.388086E-0001
  9.797163E-0001 -7.374161E-0001
 -2.103264E+0000 -1.894078E+0000
  3.151910E-0003 -2.140517E+0000
  3.977127E-0001  4.497694E-0001
 -7.410977E-0001  1.134616E+0000
 -8.280297E-0001 -1.173898E-0001
  1.135350E+0000 -7.649315E-0001
  1.127522E+0000 -1.014471E+0000
 -2.652305E+0000 -1.808455E+0000
  1.496892E+0000 -1.259435E+0000
  2.427066E+0000  2.140890E+0000
 -2.776760E+0000 -2.747837E+0000
  7.040963E-0001 -5.158807E-0001
  1.656474E+0000  1.208207E+0000
 -1.202018E+0000  2.267351E+0000
 -3.078134E-0001 -1.482647E+0000
  1.137789E+0000 -1.507810E+0000
 -3.064282E-0001  6.106675E-0001
  1.527798E+0000 -6.480406E-0001
 -2.661610E+0000  3.174641E-0001
  2.548132E+0000 -1.009478E+0000
 -1.941239E-0001  6.648854E-0001
 -1.856880E+0000  1.751797E+0000
 -4.233847E-0001 -2.625261E+0000
  1.353090E+0000  1.188680E+0000
  1.101442E+0000  3.068019E+0000
 -1.474863E+0000 -4.350284E-0001
  1.895688E+0000  3.526844E-0001
 -5.421773E-0001  7.616439E-0001
 -1.954938E+0000 -2.458026E-0001
  3.486167E-0001 -5.117927E+0000
  1.287022E+0000  8.545237E-0001
  1.415474E+0000  1.834886E+0000
  1.302542E+0000 -1.811179E-0001
 -2.044506E+0000  2.623814E-0001
 -1.278940E-0001 -1.500970E+0000
 -3.771054E-0001 -4.569540E-0001
  9.095267E-0001 -8.001772E-0001
  2.108588E+0000  2.262715E+0000
 -1.463366E+0000  1.426202E+0000
 -1.446701E+0000 -2.144840E+0000
  4.841415E+0000 -2.907870E+0000
 -2.912102E+0000  4.344309E+0000
 -3.874876E-0001 -1.617731E+0000
 -2.171782E+0000 -2.642405E+0000
  1.934121E+0000 -3.464201E+0000
  1.887879E+0000  2.827354E+0000
 -3.446571E+0000  3.544931E+0000
  2.242640E+0000 -3.326888E+0000
 -1.328263E+0000 -1.475979E+0000
  2.314940E+0000  8.641174E-0001
 -1.118951E+0000 -9.138860E-0001
 -2.703580E+0000 -1.180629E-0002
  3.319786E+0000 -6.188230E-0001
  1.087469E+0000  6.096960E-0001
 -3.190691E+0000  5.697612E-0001
  1.090276E+0000 -2.128880E+0000
  1.576274E+0000 -2.241645E+0000
  4.482756E-0001 -1.751933E+0000
 -3.010974E-0001  6.488753E-0001
 -9.319658E-0001 -1.555911E+0000
  2.482117E-0001  4.754583E-0001
  3.209322E+0000  3.362032E+0000
 -8.627197E-0001  1.191457E+0000
 -1.229154E+0000  1.726625E+0000
  3.049524E+0000 -2.141739E-0001
  8.265309E-0001 -3.286997E-0001
 -1.429515E+0000  2.858990E-0001
 -1.409075E+0000 -4.550092E+0000
  1.318846E+0000 -9.580441E-0001
  1.044805E-0001  3.860291E+0000
 -2.837387E-0001  1.965804E+0000
 -1.386372E-0001 -9.312243E-0001
  4.840386E-0001 -8.443189E-0001
  2.768332E+0000  7.169728E-0001
 -1.509011E-0001  7.857676E-0002
 -4.765124E-0001 -1.167628E+0000
  1.206620E+0000 -1.703007E-0001
 -1.370088E+0000 -1.121029E+0000
 -8.286520E-0001 -6.613862E-0001
  1.135997E+0000 -3.912831E-0001
 -1.012109E+0000  2.898582E-0001
  7.156615E-0001  1.980662E+0000
 -1.595466E+0000 -1.145713E+0000
  4.710539E-0001  8.472090E-0002
 -1.608350E-0001  2.732232E+0000
  2.480207E+0000  3.418868E+0000
 -2.659326E+0000  2.187646E+0000
 -2.564923E+0000 -2.073284E+0000
  4.110567E+0000  2.335721E+0000
 -8.627010E-0001  5.565568E-0001
 -3.829370E-0001 -2.368805E+0000
  1.191489E+0000 -3.389731E+0000
  1.948903E+0000 -6.410194E-0001
  1.172363E+0000  3.566654E+0000
 -6.219768E+0000  2.226121E-0001
  4.726817E-0001 -7.211826E+0000
  2.455853E+0000 -9.636241E-0001
 -2.781639E-0001  1.723127E+0000
  4.799013E-0001 -8.080544E-0001
 -1.461692E-0001 -8.280775E-0001
 -4.393454E-0001  1.510749E+0000
 -4.626421E-0002 -1.505336E+0000
 -3.151496E+0000 -2.477916E+0000
  2.325000E+0000 -4.614219E-0001
  1.316643E+0000  1.941178E+0000
 -2.360331E+0000  2.325740E+0000
 -1.108710E+0000 -2.214707E+0000
  1.372767E-0001 -1.682206E+0000
  8.282871E-0001  2.756794E-0001
  5.016796E-0001 -1.823067E+0000
 -1.465196E-0001 -2.245709E+0000
  2.207373E+0000  8.372003E-0001
 -2.751696E-0001  2.694299E+0000
  7.742699E-0001 -2.600050E+0000
 -4.412748E+0000 -1.236811E+0000
  1.842145E+0000 -7.808144E-0001
 -2.808157E-0001  4.553376E+0000
 -4.488146E+0000  5.884611E-0001
 -7.183274E-0001 -2.785724E+0000
  2.049981E+0000  2.221037E+0000
  1.095550E+0000 -1.748347E+0000
 -3.759802E+0000  2.834377E-0001
  1.210057E+0000 -1.577094E+0000
  1.236229E-0001 -1.708683E+0000
 -1.261165E+0000  2.344554E+0000
  1.930960E+0000  1.801155E+0000
  1.719501E+0000  7.459259E-0001
 -1.167358E+0000  3.347076E+0000
 -2.073444E+0000  2.324085E+0000
 -5.120473E-0001 -3.244659E+0000
  2.950223E+0000  3.136358E+0000
 -2.290608E+0000  1.822904E+0000
 -1.404542E+0000 -3.967405E+0000
  1.337408E+0000 -1.811636E+0000
  2.713236E+0000  7.191794E-0001
 -7.561877E-0001  1.683880E+0000
 -4.656527E-0001 -1.556116E+0000
  1.625564E+0000 -3.651622E+0000
  1.851108E+0000  2.447020E+0000
 -1.639091E+0000  1.447948E+0000
 -1.887786E+0000 -7.684457E-0001
  2.409066E+0000 -4.026215E+0000
  9.425089E-0001  3.345081E+0000
  3.362950E-0001  9.039304E-0002
 -5.266862E+0000 -1.569709E+0000
  2.202149E+0000 -4.953389E+0000
  2.782280E+0000  6.150690E-0001
 -1.088391E+0000  4.135712E+0000
 -6.126712E+0000 -3.944881E+0000
  3.639964E+0000 -4.865825E+0000
  2.126451E+0000  2.606866E+0000
  7.775139E-0002  7.060644E+0000
 -6.044621E+0000 -1.185263E+0000
  3.176196E-0001 -3.169397E+0000
  3.328072E+0000 -8.182122E-0001
 -2.744361E+0000  8.198759E+0000
 -3.350797E+0000 -3.246112E+0000
 -1.793278E-0001 -6.188255E+0000
  3.461951E+0000  2.085313E+0000
  8.708834E-0001  5.598674E+0000
 -6.417863E+0000 -7.189741E-0001
  1.349846E+0000 -3.988853E+0000
  2.664820E+0000  1.987836E-0001
 -1.606753E+0000  3.465661E+0000
 -3.719001E+0000 -5.712017E-0001
  1.117671E+0000 -2.681649E+0000
  3.767154E+0000  7.108280E-0001
 -9.828583E-0002  4.758086E+0000
 -3.706210E+0000 -5.707977E-0001
  9.016136E-0002 -2.064428E+0000
  4.106925E+0000 -1.744408E+0000
 -4.086350E+0000  9.116414E-0001
 -6.773719E-0003 -4.712925E-0001
 -1.367473E-0001  1.374828E+0000
  7.466014E-0001  8.452960E-0001
 -1.325369E+0000  1.468821E+0000
  6.628641E-0001 -2.238158E+0000
 -1.494713E-0001 -3.062980E-0001
 -1.938031E+0000  1.332221E+0000
  7.856831E-0001 -1.718054E+0000
  2.753319E+0000  3.413433E+0000
 -3.802208E+0000  1.997317E+0000
  5.693475E-0001 -1.606384E-0001
  1.413139E+0000 -1.383327E+0000
 -2.765213E-0001  2.190107E+0000
 -1.240278E+0000  2.188963E-0001
 -3.380462E-0001  1.081795E-0001
  3.137960E+0000  8.774362E-0002
 -1.252881E+0000  3.811289E+0000
 -1.630320E+0000 -3.716182E+0000
 -4.042420E-0001 -2.338733E+0000
  3.582739E+0000  1.747248E+0000
 -3.590155E+0000  1.454349E+0000
 -2.910925E+0000 -1.313450E+0000
  1.605336E+0000 -1.328833E+0000
  8.075765E-0001  2.253520E+0000
 -1.345994E+0000 -7.522595E-0001
  3.871206E-0001 -2.202572E+0000
  2.926603E+0000  9.169615E-0001
 -5.350403E-0002  6.118770E+0000
 -1.776102E+0000 -2.740875E+0000
  1.055950E+0000 -2.195599E+0000
  3.286378E+0000  2.117147E+0000
 -2.118470E+0000  3.826412E+0000
 -1.243639E+0000  1.483053E-0001
 -6.056186E-0001 -2.834581E+0000
 -8.709075E-0001  1.618767E+0000
  2.586102E+0000  1.191749E+0000
  4.338562E-0001  1.063603E+0000
 -1.389348E+0000  3.753001E+0000
 -1.430617E+0000  1.166384E+0000
  1.795065E+0000 -3.052615E+0000
  1.464859E+0000 -4.832447E-0001
 -8.126615E-0002  2.407753E+0000
 -1.819970E+0000  1.756955E+0000
 -1.663975E+0000 -2.160286E+0000
  9.662215E-0001 -3.706260E+0000
  2.754488E+0000 -8.739840E-0001
 -2.224089E+0000  3.555498E-0001
 -6.720955E-0001 -4.366392E+0000
  3.382947E+0000  3.859201E-0001
  1.325258E+0000  2.931752E+0000
 -2.379018E+0000  3.555549E+0000
 -5.109209E-0001 -1.482858E+0000
  1.086547E+0000 -3.643275E+0000
  2.297420E+0000  4.021537E+0000
 -3.042700E+0000  9.243928E-0001
  1.052197E+0000 -5.355250E+0000
  9.720003E-0001  1.619235E+0000
  4.403944E-0001  2.912985E+0000
 -1.735595E+0000  3.460187E-0001
  1.050736E+0000 -5.626464E+0000
  5.574735E-0001  2.924604E+0000
  4.045283E-0001  4.824066E-0001
 -2.651280E+0000 -1.214222E+0000
  1.099758E+0000 -3.160717E+0000
  1.606079E+0000  1.066977E+0000
 -3.236826E+0000  2.347454E+0000
 -2.127668E-0001 -1.555121E+0000
  5.729574E-0002 -1.292961E+0000
  1.249770E+0000  1.230401E+0000
 -1.725002E+0000  1.906140E+0000
 -1.540429E+0000 -1.410567E+0000
 -2.304637E-0002 -1.771104E+0000
  1.196506E+0000  1.721738E+0000
  4.479561E-0002 -1.204382E+0000
 -1.104167E+0000 -2.911806E-0001
  1.364086E+0000  2.841735E+0000
 -2.294137E-0001 -2.877869E-0002
  5.435725E-0001 -2.838982E+0000
 -3.228485E+0000  1.147933E+0000
  1.495131E+0000 -2.470768E+0000
  8.161510E-0001 -2.659036E+0000
  5.015531E-0001  4.720958E+0000
 -3.171163E+0000 -1.816061E+0000
  1.203258E-0001 -4.052515E+0000
  2.218092E+0000  1.617465E+0000
  1.653024E+0000  3.213954E+0000
 -2.089845E+0000  2.444905E-0001
 -5.228796E-0001  1.449022E+0000
 -1.376702E+0000 -1.373243E+0000
  2.267622E+0000 -3.962930E-0001
 -1.175295E+0000  1.983170E+0000
  1.718688E-0001 -1.992343E+0000
  8.196290E-0001 -3.111525E-0001
  1.013035E+0000  4.014472E-0001
  5.726147E-0001  1.659803E+0000
 -1.983038E-0001 -9.894724E-0002
 -6.454628E-0001  3.129916E+0000
  1.437321E+0000  7.470253E-0001
 -1.150365E+0000 -2.336720E+0000
  2.991740E-0001 -1.592781E-0002
 -4.333607E-0001  1.054531E+0000
  8.136491E-0001  1.382813E+0000
 -6.403715E-0001 -2.848643E+0000
  1.603100E+0000  4.040998E-0001
  7.080650E-0001  1.286092E+0000
 -3.367635E+0000  2.003401E+0000
 -9.301784E-0001 -2.817696E+0000
  1.688229E+0000  5.065151E-0001
 -8.801505E-0001 -1.099258E+0000
  1.872452E+0000  3.790046E+0000
  1.954440E+0000  2.582227E+0000
 -3.543978E+0000  1.028093E+0000
  8.135609E-0001 -2.353308E+0000
  2.262519E+0000  5.760356E-0001
 -2.092498E-0001  1.804404E+0000
 -1.288046E+0000  1.281461E-0001
  3.830776E-0001 -1.031802E+0000
  1.312815E+0000 -2.909553E+0000
 -7.467211E-0001  2.808858E+0000
 -3.881729E-0001 -4.322677E-0001
  5.401588E-0001 -2.806818E+0000
 -8.029462E-0002  7.254980E-0001
 -6.672057E-0001 -3.981271E-0001
  9.619943E-0001  1.679492E-0001
 -2.698025E-0001  2.792290E+0000
 -4.712725E-0001  1.162384E+0000
  4.868541E-0001  1.147381E+0000
 -1.495067E+0000  3.606914E+0000
 -1.381202E+0000 -1.531304E+0000
 -1.095278E+0000 -2.287304E+0000
  3.106183E+0000 -4.761777E-0001
  3.240447E-0001  8.410880E-0001
 -8.661654E-0001  2.248208E-0001
 -1.812484E-0001 -1.817959E+0000
  1.633391E+0000 -8.705207E-0001
  1.294991E-0001  1.643712E+0000
 -1.135562E+0000 -9.776617E-0001
  2.695975E+0000 -3.236125E+0000
  9.816645E-0001  1.194133E+0000
 -3.380943E-0001  2.382113E+0000
 -1.602695E+0000 -1.815076E+0000
  1.024612E+0000 -1.709784E+0000
  5.094914E-0001  1.558996E+0000
 -7.472609E-0001 -7.574838E-0001
  2.198918E+0000 -2.547596E+0000
 -1.817021E+0000  2.567972E+0000
 -1.048705E+0000 -1.638272E+0000
  1.882837E-0001 -9.639562E-0001
  5.682635E-0001 -3.033195E+0000
  9.491094E-0001  3.431034E+0000
  4.303056E-0001  3.509517E+0000
 -2.961551E+0000  1.370825E+0000
  3.638026E-0001  1.423187E-0001
  1.215469E+0000 -3.271709E-0001
  2.121114E-0001  1.040188E-0001
 -1.305821E+0000 -1.722055E+0000
 -1.513617E+0000 -1.430473E-0001
  3.315381E+0000  1.970900E+0000
 -1.565179E+0000  7.025136E-0001
 -5.583038E-0001 -4.507253E-0003
  2.336086E+0000  1.282659E+0000
 -1.557513E+0000 -5.964757E-0001
 -8.421964E-0001 -1.452129E+0000
  8.819917E-0001 -8.950011E-0001
  1.431126E+0000  1.354327E-0001
 -1.820756E+0000 -1.319065E-0001
  3.724176E-0001 -1.026499E-0001
  2.284519E+0000  1.215657E+0000
 -1.843207E+0000  4.312137E+0000
 -2.205508E+0000 -3.936144E+0000
  5.861761E-0001 -1.740517E+0000
  2.302263E+0000 -1.028848E+0000
 -2.505004E-0001  1.595806E+0000
 -2.706618E-0001  5.722018E-0001
 -2.508038E+0000 -2.323457E-0001
  5.381091E-0001 -1.483647E+0000
  1.781568E+0000 -3.776941E-0002
 -2.700239E-0001 -2.329997E+0000
  6.554764E-0002 -1.288110E+0000
  4.455138E-0001  1.156407E+0000
  2.338080E+0000  1.222197E+0000
 -2.954289E+0000  8.480626E-0001
 -4.474979E-0001 -2.755401E+0000
  3.703670E-0001  6.710769E-0001
  2.464108E+0000 -4.096597E-0001
 -1.863075E+0000  7.908444E-0001
  8.493269E-0001 -1.683020E+0000
 -2.582681E+0000  3.521023E+0000
  2.436819E+0000 -1.694611E+0000
 -9.621266E-0001  1.709803E-0001
  2.686582E+0000 -2.500372E+0000
 -1.499617E+0000  2.429430E+0000
 -8.790382E-0002 -1.243899E+0000
 -3.710605E+0000 -1.346497E+0000
  3.197661E+0000  5.193982E-0001
  2.697234E-0001  2.114621E+0000
 -5.407619E-0001 -7.418272E-0001
 -1.345084E+0000 -5.084863E-0001
 -2.737722E-0001  2.804020E-0001
  7.597772E-0001  1.454016E-0001
 -2.570612E+0000 -5.641477E-0001
  2.139086E+0000 -8.745380E-0001
  2.010270E-0001 -1.529672E-0001
  1.427674E+0000 -1.602191E+0000
  5.978620E-0001 -1.218163E-0002
 -1.704357E+0000 -1.584290E-0002
 -1.298534E+0000 -4.663404E+0000
  1.712641E+0000  3.083673E+0000
 -1.207097E+0000 -2.282841E+0000
  1.266144E-0001 -1.402526E+0000
  1.951088E+0000 -8.211823E-0001
 -3.600313E+0000  1.502749E+0000
  7.767117E-0001 -2.742085E+0000
  6.907668E-0001 -1.095598E+0000
  8.315737E-0001  1.096654E+0000
 -2.445990E+0000  1.014260E+0000
 -2.388241E-0003 -3.943739E+0000
  1.316586E+0000  1.817063E+0000
  2.124288E+0000  2.383988E+0000
 -2.231429E+0000 -1.097016E+0000
 -8.694158E-0001 -1.637375E+0000
  3.736819E+0000 -2.998707E-0001
 -2.435171E+0000  5.364139E+0000
 -8.601832E-0001 -5.586164E+0000
  1.090562E+0000 -2.321496E+0000
  3.054915E+0000  1.670697E+0000
 -7.916069E-0001  4.229005E+0000
 -1.254877E+0000 -2.399363E+0000
 -3.596692E-0001 -2.458876E+0000
  4.283775E+0000  1.251421E+0000
 -1.325692E+0000  2.985138E+0000
 -4.640592E+0000 -1.877833E+0000
  2.218167E+0000 -4.269996E+0000
  1.741942E+0000  4.857307E-0001
 -2.126900E-0001  5.778311E+0000
 -1.069497E+0000 -1.485718E+0000
  2.424414E+0000 -3.640538E+0000
  1.466360E+0000 -1.046550E+0000
 -4.522196E-0001  1.774172E+0000
 -5.768175E-0001 -2.354177E-0001
  1.290217E-0001 -1.197285E+0000
 -1.389840E+0000 -2.532735E+0000
  3.978660E+0000  2.349427E+0000
 -9.844336E-0001  2.340182E+0000
 -2.387348E+0000  1.866830E-0001
  1.719013E+0000  1.158209E+0000
 -2.461784E+0000 -4.752504E+0000
  5.452289E-0001 -5.372471E-0002
  7.709044E-0001 -8.284521E-0001
  3.310170E-0001  5.907736E-0001
  3.140099E-0001 -4.316111E-0001
  5.101500E-0001 -1.622711E+0000
  4.226733E-0001 -1.394257E+0000
 -3.050990E+0000 -1.252141E+0000
  3.165040E+0000 -2.998840E+0000
 -3.906221E-0001  2.076996E+0000
 -4.098717E-0001  6.530428E-0001
 -5.917812E-0001 -3.199385E-0001
  7.407480E-0001 -4.758786E-0001
  3.936906E-0001 -6.110294E-0001
  6.300210E-0001  1.326763E+0000
  1.341683E+0000 -3.304181E+0000
 -2.463459E+0000  6.283639E-0001
  1.195377E+0000 -2.676479E+0000
 -7.432883E-0001  7.385745E-0001
 -2.995873E-0001  5.222861E-0001
 -4.080263E-0001  1.244910E+0000
 -1.809662E+0000 -1.740038E+0000
  8.991423E-0001 -1.959658E+0000
  3.555022E+0000  8.243922E-0001
 -4.353123E+0000  2.354111E+0000
 -2.453828E+0000 -3.656260E+0000
  3.303753E+0000 -2.135794E+0000
 -2.751918E-0001  2.593253E+0000
 -6.181999E-0001  1.043374E+0000
 -2.172213E+0000  5.785110E-0001
  2.614995E+0000 -8.752078E-0001
  3.406396E+0000  1.419811E+0000
 -3.614993E+0000 -8.127596E-0001
  1.895644E+0000 -5.424992E+0000
  6.296683E-0001  2.402672E-0001
  2.887435E+0000  1.425294E+0000
 -2.220170E+0000  1.137325E+0000
 -1.792493E+0000 -1.272006E+0000
  4.430949E+0000 -1.783723E+0000
  3.281675E-0001  4.319321E+0000
 -2.405673E+0000  1.239653E+0000
  7.857893E-0001 -3.302561E+0000
  2.708588E+0000 -8.063953E-0001
 -9.433620E-0001  2.742691E+0000
 -2.859225E+0000  1.064616E+0000
 -4.642752E-0001 -3.899343E+0000
  9.422743E-0001 -2.871330E-0001
  1.101782E-0001  1.283451E+0000
 -1.734494E+0000  3.108822E-0001
  1.221932E+0000 -2.463399E+0000
 -6.886935E-0001  9.454175E-0001
  1.872975E+0000  3.158306E+0000
 -2.026228E+0000  3.234147E+0000
  2.689884E-0002  1.511938E-0001
  2.614291E+0000  3.054547E-0001
 -1.294790E+0000 -5.629326E-0001
  1.231498E+0000 -1.446768E+0000
  1.024216E+0000 -5.625728E-0001
  3.215343E-0001  6.966253E-0001
 -1.595805E+0000  1.803674E+0000
 -2.316157E+0000  1.086858E+0000
  2.805419E+0000 -4.255020E+0000
 -9.572580E-0001  3.754765E+0000
 -1.852112E+0000 -2.392499E+0000
  1.983233E+0000 -1.174978E+0000
 -1.152483E+0000  2.308713E+0000
  9.662760E-0001 -1.538671E+0000
 -1.660145E+0000  7.484756E-0001
 -1.964633E+0000  1.148383E+0000
 -1.383757E+0000  6.907379E-0001
  2.722542E-0001  1.568866E+0000
 -1.074409E+0000 -1.551183E+0000
  2.621185E-0001  8.308767E-0001
  1.104896E+0000 -9.744662E-0001
  7.899960E-0001 -1.240285E+0000
  1.311432E-0001  9.679248E-0001
 -4.507903E-0001  4.920783E-0001
 -9.357904E-0001  2.011287E+0000
 -4.070440E-0001  2.350985E+0000
  6.638138E-0001 -1.891269E+0000
 -1.289896E+0000  1.929574E+0000
  1.162779E+0000  5.026838E+0000
 -5.388838E-0001  4.082144E-0001
 -8.036386E-0001  4.857493E-0001
  2.445759E+0000 -1.661723E+0000
  5.334467E-0002  3.294998E+0000
 -1.590044E+0000  2.635836E-0001
  1.705291E+0000  2.205724E-0001
  8.490599E-0001 -9.981592E-0002
 -1.278793E+0000 -2.425610E+0000
 -3.325677E-0001 -2.606583E+0000
  2.672785E+0000 -1.318421E+0000
 -7.529736E-0001  3.200290E+0000
 -1.451866E+0000  3.437329E+0000
 -9.548314E-0001 -1.682610E+0000
  2.898320E+0000  1.078021E+0000
  1.910082E-0001  2.700927E+0000
 -1.080797E+0000  1.845320E+0000
  1.559301E+0000  2.090002E-0001
  2.813894E+0000  4.441598E-0001
 -2.708206E+0000 -1.760945E+0000
 -4.983781E-0002 -1.364394E-0001
  2.426324E+0000  5.454551E-0001
 -3.440091E+0000  2.446637E+0000
  1.271032E-0001 -2.407039E-0001
  1.840548E+0000 -4.155068E+0000
  5.077810E-0001 -3.162569E-0001
  1.343971E+0000  2.107749E+0000
 -1.196660E+0000 -5.288445E-0001
 -1.604514E+0000  2.167787E-0001
 -1.112099E-0001 -1.748382E+0000
  3.148570E-0001  1.424128E+0000
  1.577046E+0000  1.259781E+0000
 -2.282747E-0001 -1.477863E+0000
 -7.345004E-0001  4.773007E-0001
 -6.245240E-0001  6.880780E-0001
  1.548249E+0000  2.182796E-0001
 -2.746441E+0000  2.579616E+0000
 -1.183406E+0000 -4.828705E-0001
  2.177362E-0001 -4.848497E-0001
 -2.615736E+0000  2.433952E-0001
  2.386585E+0000 -4.623705E-0001
  3.935343E-0001  4.976673E-0002
 -6.236553E-0001 -4.300792E-0001
 -2.720623E+0000 -9.772597E-0001
  1.496343E+0000 -1.957965E+0000
 -1.645233E+0000  2.483958E+0000
  1.072424E+0000  3.248335E+0000
 -7.709356E-0001 -2.815333E+0000
 -7.035110E-0001 -8.713378E-0001
 -1.670359E+0000 -2.062793E+0000
  6.946236E-0001 -1.610593E+0000
 -9.495472E-0001 -1.252192E+0000
  9.015377E-0001  2.749482E-0001
 -4.378066E-0001  3.111556E-0003
 -1.726442E+0000  2.184984E+0000
  2.397925E+0000 -2.708552E+0000
 -3.963863E-0001  8.321150E-0001
 -2.070768E-0001  2.035333E+0000
 -4.667216E-0001 -1.704984E+0000
 -1.057645E+0000 -2.237433E+0000
  5.592309E+0000 -2.787954E+0000
 -3.901870E+0000  3.869021E+0000
 -1.763141E-0001 -8.398378E-0001
 -6.789405E-0001 -3.187129E+0000
  4.036646E+0000 -1.757837E+0000
 -4.183937E-0001  4.395527E+0000
 -1.186364E+0000  2.302559E+0000
  1.460552E-0001 -2.677920E+0000
  1.482310E+0000 -9.130285E-0001
 -1.281777E+0000  1.011277E+0000
  1.024492E+0000 -3.919732E-0001
 -1.382414E+0000 -1.663883E+0000
  1.397450E+0000 -2.586204E+0000
  3.052404E+0000  3.081912E-0001
 -2.259439E+0000  1.689874E+0000
 -3.325346E-0001  3.957400E-0001
 -1.214752E+0000 -2.998806E-0001
  3.316300E-0001  1.238084E-0001
  7.986450E-0001 -9.581368E-0001
  1.617618E+0000 -2.791656E+0000
 -1.569026E-0001  7.906970E-0001
 -2.438291E+0000 -1.720194E+0000
 -1.728860E+0000 -1.382006E+0000
  4.270633E+0000  1.474023E+0000
 -2.092511E+0000  4.406748E+0000
 -3.886639E+0000 -6.810017E-0001
  1.933999E+0000 -7.850304E+0000
  2.083240E+0000  4.209980E+0000
  6.135864E-0001  5.445414E+0000
 -4.646248E+0000 -2.791929E+0000
  3.430250E+0000 -4.180725E+0000
  3.382881E+0000  4.284512E+0000
 -2.904980E+0000  7.203936E+0000
 -4.783762E-0001 -5.094585E+0000
  1.673320E-0001 -4.372273E+0000
  4.095482E+0000  2.470571E+0000
 -1.487577E+0000  4.237666E+0000
 -4.709439E+0000 -3.159826E-0001
  8.576545E-0001 -3.545931E+0000
  3.980336E+0000 -5.887624E-0001
 -1.686115E+0000  4.221059E+0000
 -1.187624E+0000 -9.493240E-0001
 -7.166162E-0001 -3.591321E+0000
  2.464488E+0000  1.249046E+0000
  5.671554E-0001  9.016636E-0001
 -8.168386E-0001 -4.038080E-0001
 -3.346396E-0001  1.207572E-0001
  2.265030E+0000  8.463411E-0001
 -2.878431E-0002  2.118167E+0000
  3.759974E-0002  2.389914E+0000
 -8.807501E-0001 -1.201867E+0000
 -1.987462E+0000 -1.826261E+0000
  3.266528E+0000 -5.344349E-0001
 -3.073606E-0001  1.374929E+0000
 -3.361613E+0000  9.403582E-0001
  4.539508E-0002 -1.705645E+0000
 -1.985912E+0000  1.074674E+0000
  3.034229E+0000 -8.020320E-0001
  1.339203E-0001  7.712249E-0001
 -1.332081E+0000 -5.757788E-0001
  2.288061E+0000 -2.828164E+0000
 -8.532614E-0001 -8.998717E-0001
  1.004352E+0000  2.037568E+0000
 -1.721228E+0000  2.329499E-0001
 -1.489819E+0000 -1.632986E+0000
  3.999968E+0000  1.209149E+0000
 -2.433187E+0000  2.910088E+0000
  3.693358E-0002 -3.923633E+0000
 -8.769466E-0001 -1.880897E+0000
  2.643105E+0000  1.140687E+0000
  2.514265E-0001  2.436075E+0000
 -1.472890E+0000 -3.213578E+0000
  1.331332E+0000 -1.474198E+0000
  3.024455E+0000 -1.009720E+0000
 -2.374141E+0000  3.625316E+0000
  2.350492E+0000 -2.588169E+0000
 -2.570059E+0000  3.318095E-0001
  6.502883E-0001 -2.675363E+0000
 -3.863916E-0001 -6.777852E-0001
  7.452195E-0001  2.695821E-0001
 -6.421996E-0001 -1.826741E+0000
 -7.531061E-0001  1.079210E+0000
  3.075303E+0000 -9.384648E-0001
 -1.292414E+0000  2.502287E+0000
  1.603562E-0001 -2.121844E+0000
  2.283274E-0001 -7.244432E-0002
  1.522282E+0000 -5.689465E-0001
 -1.527179E-0002  3.151142E-0001
  5.011009E-0001  2.422289E-0001
  5.235844E-0001 -1.653955E-0001
 -1.762992E+0000 -2.853728E-0001
  4.864179E-0001 -1.054318E+0000
  1.589725E+0000  2.136094E+0000
 -7.766041E-0001 -7.583359E-0001
  1.566725E+0000 -1.131794E+0000
 -1.429262E+0000 -3.937410E-0002
  5.477935E-0001  2.022684E+0000
 -7.084594E-0001 -1.081072E+0000
 -2.285404E+0000 -1.178769E-0001
  1.626205E+0000 -1.276604E+0000
 -7.159122E-0001  2.377933E+0000
  1.470936E-0001 -1.524043E+0000
 -4.464491E-0001  6.363196E-0003
  2.377313E+0000  1.052115E+0000
 -5.377027E-0001 -1.200101E+0000
 -5.253381E-0001 -7.097795E-0001
  3.044812E+0000  1.468375E+0000
 -1.349391E+0000  1.570443E+0000
 -3.213138E-0001 -3.553505E+0000
 -9.236602E-0001 -1.570443E+0000
  2.228078E+0000  1.945712E-0001
 -3.077607E+0000  1.185554E+0000
 -8.070645E-0001 -2.415560E+0000
 -1.210656E-0001 -1.393489E+0000
  4.017096E+0000 -1.811509E+0000
 -6.618282E-0001 -2.161482E-0001
 -1.764302E+0000 -7.074724E-0001
  1.448326E+0000  1.083052E-0001
  1.090966E+0000 -1.034778E-0001
 -1.607225E+0000  6.884640E-0002
  2.822503E-0001 -1.599895E+0000
  7.453633E-0001 -3.141886E-0001
  1.043714E+0000  7.257637E-0001
 -4.421969E-0001  6.222575E-0001
  1.100177E+0000 -1.407774E+0000
  1.656622E+0000 -3.452907E-0001
  5.143321E-0001  2.674587E+0000
  1.542322E-0002 -1.106971E+0000
  2.658221E+0000 -3.832650E-0001
 -3.352011E-0001  9.500525E-0001
 -2.903925E+0000  3.109626E+0000
 -2.654617E-0001 -8.165672E-0001
  6.813718E-0001 -3.336579E+0000
  3.158336E-0002  2.156948E+0000
 -1.049942E+0000  1.898796E+0000
 -6.411940E-0001 -4.313363E-0001
 -6.911961E-0001 -4.522871E-0001
 -6.561911E-0001  8.518854E-0001
 -3.866033E-0001  6.262994E-0001
  1.956952E-0001 -2.327608E+0000
 -1.155080E+0000  4.595802E-0001
  5.724100E-0001 -1.197438E+0000
 -8.942754E-0001  5.635178E-0001
  2.318811E+0000 -1.123113E+0000
 -2.065038E+0000  5.630485E-0001
  7.715086E-0001 -3.067759E+0000
 -5.042030E-0001 -5.017749E-0001
  1.369627E+0000  3.242339E+0000
 -1.530890E+0000  3.067390E+0000
 -2.124923E+0000 -2.857492E+0000
  2.436394E+0000 -3.914806E+0000
  5.346782E+0000  2.099267E+0000
 -4.982649E+0000  2.919599E+0000
  4.681266E-0001 -3.042426E+0000
  1.978344E+0000 -9.543969E-0001
  2.458371E+0000  3.090226E+0000
 -3.120426E+0000  2.305502E+0000
 -3.450717E+0000 -1.835737E+0000
  1.758894E+0000 -4.871712E+0000
  2.432779E+0000 -1.355227E+0000
 -2.512897E-0001  9.763026E-0001
 -9.522723E-0001 -3.476260E+0000
 -1.380463E-0001  1.011476E+0000
  2.807226E+0000 -8.768727E-0001
 -2.992055E+0000  5.428756E-0001
  3.158027E+0000  1.996811E+0000
  2.593029E-0001  1.085846E+0000
 -3.295837E+0000  1.252225E-0001
  1.604122E+0000 -7.759956E-0001
 -1.448208E-0002  2.165916E-0001
 -6.439177E-0001 -8.653161E-0001
  7.009280E-0001 -1.143197E+0000
 -3.144454E-0001  1.698616E+0000
  5.295295E-0001  7.249808E-0001
 -1.229365E+0000 -1.132434E+0000
  2.133851E+0000 -2.781296E+0000
  1.556132E-0001  4.451673E-0001
  3.620486E-0001  4.300974E+0000
 -2.950377E+0000 -3.508799E-0001
  8.964709E-0001 -4.884202E+0000
  3.827164E+0000  2.860433E+0000
 -2.782556E+0000  2.413939E+0000
 -1.057987E+0000 -2.598723E+0000
  8.096760E-0001 -3.575292E+0000
  3.363744E+0000 -6.530012E-0001
  3.024825E-0002  1.048297E+0000
 -1.438929E+0000 -1.056401E+0000
  1.341296E+0000 -5.937278E-0001
  2.615014E+0000 -1.515691E+0000
 -1.213088E+0000  2.758954E+0000
 -1.085086E+0000 -6.730731E-0001
  1.645361E-0001 -4.546769E+0000
  2.111932E+0000  1.022388E+0000
  4.144785E-0001  2.605354E+0000
 -1.107953E+0000 -1.638651E+0000
 -1.933884E+0000 -1.365621E-0001
  2.688164E+0000 -4.209034E-0001
  4.738871E-0001 -7.103618E-0001
  2.402257E+0000 -6.864384E-0001
 -2.604072E+0000  1.031006E+0000
  7.843519E-0001  1.272545E+0000
  4.734759E+0000 -2.967586E-0001
 -4.062170E+0000  2.545219E+0000
 -1.482053E+0000 -6.851141E+0000
  2.436815E+0000 -4.613920E+0000
  3.701382E+0000 -1.429434E-0001
 -3.086795E+0000  9.708653E-0001
 -3.118395E+0000 -2.278415E+0000
  4.045004E+0000 -2.174129E+0000
  2.657066E+0000  3.281954E+0000
 -1.997051E+0000  1.146916E-0001
 -1.314897E+0000 -4.251773E+0000
  2.722831E+0000 -2.681709E+0000
 -8.563351E-0001  3.272869E+0000
 -3.189586E+0000  1.841732E+0000
  1.178418E+0000 -5.807662E+0000
  3.618450E+0000 -3.931241E+0000
 -3.454907E-0001  6.955642E+0000
  9.204567E-0002  1.005717E+0000
 -4.762128E+0000 -1.807741E+0000
  4.377791E+0000 -2.918400E+0000
  5.374778E-0001  4.782177E+0000
 -2.380244E+0000 -2.134139E-0001
 -5.728993E-0001 -3.202338E+0000
  1.341478E+0000  3.858500E-0001
  2.415016E+0000  3.655166E+0000
 -3.890230E+0000  1.462462E+0000
  1.249624E+0000 -6.573567E+0000
  3.624317E+0000  1.401358E+0000
  1.149078E+0000  4.477682E+0000
 -4.132428E+0000  2.248579E-0001
 -3.895751E-0001 -5.290109E-0001
  6.394451E+0000  3.186989E+0000
 -5.519096E+0000  4.084316E+0000
 -1.264013E+0000 -1.992407E+0000
  5.709163E+0000 -1.759092E+0000
 -1.954101E+0000  6.651732E+0000
 -1.146342E+0000  1.568932E+0000
 -2.781494E+0000 -3.566954E+0000
  4.378149E+0000 -1.349584E+0000
  2.168141E+0000  3.275356E+0000
 -2.616728E+0000  2.715485E-0001
 -6.299431E-0001 -3.597077E+0000
  3.354568E+0000 -3.084134E+0000
  3.353853E-0001  4.175808E+0000
 -3.522271E+0000 -5.227667E-0001
  9.487863E-0001 -6.593304E+0000
  3.991102E+0000 -4.353238E-0001
 -3.215023E-0001  2.405531E-0001
 -3.237732E+0000 -2.709445E-0002
  1.245588E+0000 -5.467377E+0000
  4.643180E+0000  2.467907E+0000
 -8.137254E-0001  6.563490E+0000
 -3.933425E+0000  2.111548E+0000
 -2.246321E+0000 -3.167813E+0000
  3.262296E+0000  2.556465E-0001
 -1.675564E+0000  3.096069E-0001
 -1.616589E+0000 -1.307077E+0000
  3.702298E+0000 -1.413100E+0000
 -3.645901E-0001  3.852159E+0000
  9.757324E-0001  1.467331E+0000
 -1.963066E+0000  5.830260E-0001
  8.824605E-0001 -5.909870E-0001
  1.551944E+0000  1.840783E+0000
 -5.370377E-0001  1.887370E+0000
 -6.637688E-0001  5.920254E-0001
  3.986079E-0002 -2.801706E+0000
  3.461388E+0000  6.428397E-0001
 -2.364097E-0001  3.524835E+0000
 -4.845105E+0000 -1.772051E+0000
  3.371934E+0000 -1.673225E+0000
  1.248037E+0000  3.134357E+0000
  7.657214E-0001 -7.616837E-0001
  2.430841E-0001  8.528536E-0001
 -5.467623E-0001  2.191592E+0000
  1.716334E+0000 -9.616595E-0001
  7.882439E-0002  1.347202E+0000
  2.123663E+0000  1.375429E+0000
 -2.559770E+0000  1.770477E+0000
  2.696514E+0000 -1.461092E+0000
 -1.456940E-0001 -3.500446E-0001
  7.848721E-0001  3.585124E-0001
 -1.350807E+0000  2.591689E+0000
  2.698603E-0001 -1.475289E-0001
 -1.744434E+0000 -2.437320E+0000
  2.767479E+0000 -1.782455E+0000
  3.754242E+0000  7.817415E-0001
  1.044468E+0000  3.947541E+0000
 -2.323947E+0000 -4.751697E-0001
  6.633485E-0001 -1.767240E+0000
  2.566587E+0000  1.942277E+0000
 -3.476149E-0001  2.563616E+0000
 -5.224381E+0000  5.919717E-0002
  1.208102E+0000 -5.786230E+0000
  1.909612E+0000  3.043187E+0000
 -2.555121E+0000  3.461732E+0000
 -3.646867E+0000 -3.337243E+0000
  3.289818E+0000 -1.725325E+0000
  1.937079E+0000  2.811957E-0001
 -1.211864E+0000  1.542717E+0000
 -1.641418E+0000 -2.966918E+0000
  1.570864E+0000 -2.323255E+0000
 -1.345707E-0001  6.929241E-0001
  3.759827E-0001  8.833126E-0001
  3.377103E-0001 -1.663735E+0000
 -1.611148E+0000 -3.212005E-0001
  1.793310E+0000  1.689989E+0000
  5.070477E-0001  3.344845E-0001
 -4.378421E+0000 -8.527807E-0001
  1.302351E+0000 -2.504964E+0000
  2.564867E+0000  1.614384E+0000
 -4.707631E-0001  1.586903E+0000
 -2.538350E+0000 -4.427427E+0000
  7.346712E-0001 -2.718608E+0000
  3.395465E+0000  2.886710E+0000
 -1.434441E+0000  7.214815E-0001
 -4.605400E+0000 -1.928102E+0000
  4.208185E+0000 -3.304495E+0000
  6.589501E-0001  1.009644E+0000
 -1.965113E+0000  7.225460E-0001
 -1.302564E+0000 -3.192157E+0000
  2.046241E+0000  2.303415E+0000
  5.482919E-0001  3.351816E+0000
 -3.604388E+0000  9.177644E-0001
  1.540597E+0000 -3.392497E+0000
  2.164757E+0000  3.377122E-0001
  6.384459E-0001  4.522198E+0000
 -3.366395E+0000  2.245785E+0000
 -2.626764E-0001 -2.483932E+0000
  4.209454E+0000  1.642045E+0000
 -8.151146E-0001  5.617220E-0001
 -5.332093E-0001 -1.309082E+0000
 -1.184279E+0000 -2.599851E+0000
  1.928212E+0000 -6.940467E-0001
 -1.395157E+0000  2.837999E+0000
 -1.552082E+0000 -1.607948E-0001
 -1.513725E+0000 -3.053897E+0000
  1.541393E+0000  1.295102E+0000
 -1.223446E-0001  9.951208E-0001
 -3.317927E+0000 -1.282459E+0000
 -1.405688E+0000 -3.371028E+0000
  1.225922E+0000  2.961258E+0000
 -2.069146E+0000  3.887345E-0001
  4.146060E-0001 -2.256242E+0000
  1.134913E+0000  4.843105E-0001
 -3.398686E-0001  6.768686E-0001
 -2.954042E+0000  1.388666E+0000
 -5.664937E-0001  2.885049E-0001
 -2.537340E-0002 -1.219349E+0000
  2.252187E-0001  3.704293E-0001
  3.064613E+0000  4.917420E+0000
 -2.575917E+0000  7.391183E-0001
 -1.160460E+0000 -2.336261E+0000
  1.234350E+0000 -6.167794E-0002
 -3.667726E-0001  3.371504E+0000
  1.179926E+0000 -1.466385E+0000
 -2.221827E+0000 -6.917187E-0001
  1.798640E+0000 -1.646702E+0000
  8.718822E-0001  1.299498E+0000
 -9.184239E-0001  6.334136E-0001
 -7.448891E-0001  1.569641E-0001
 -4.020186E-0001 -3.648997E-0001
  2.466349E+0000  2.066475E+0000
 -4.447668E-0001 -1.687268E+0000
 -2.569256E+0000 -1.749374E+0000
  3.877867E+0000 -3.631719E+0000
 -6.642470E-0001  4.178422E+0000
 -1.642199E+0000 -2.127471E+0000
 -1.498836E-0001 -2.880564E+0000
  5.315213E-0001  2.639312E+0000
  2.899646E+0000  2.094969E+0000
 -2.178556E+0000  1.564247E+0000
 -1.684078E+0000 -1.750765E+0000
  2.244207E+0000 -1.030272E+0000
  3.573409E+0000  1.918069E+0000
 -4.750416E+0000  1.338158E+0000
  1.196797E+0000 -3.330650E+0000
  8.243799E-0001 -2.766287E-0001
  4.332515E-0001  3.546487E+0000
 -1.765275E+0000  3.996588E+0000
 -2.110023E+0000 -3.235876E+0000
  2.139898E+0000 -1.721812E+0000
  1.748808E+0000  3.505436E+0000
 -2.383968E+0000  3.233371E+0000
 -6.422812E-0001  4.327540E-0001
  1.444825E+0000 -1.739287E-0001
  3.229752E+0000 -2.152489E+0000
 -6.368838E-0001  4.956781E-0001
  1.395138E+0000 -1.303509E+0000
 -1.815642E+0000 -5.277374E-0001
  1.357379E+0000 -1.996181E+0000
 -7.302531E-0001  2.681768E+0000
 -7.792082E-0001 -6.113933E-0001
  1.464706E+0000 -3.374896E+0000
 -2.579543E+0000  1.640080E+0000
  1.730703E+0000 -9.498157E-0002
 -2.157267E+0000  6.053301E-0002
  1.615254E+0000 -1.643296E+0000
  1.622564E+0000 -8.285098E-0001
 -2.163731E+0000  8.870910E-0001
  3.304447E-0001 -1.970793E+0000
  6.162701E-0002  7.356793E-0001
  2.854181E-0002 -1.749528E+0000
 -1.713611E-0001  7.900745E-0001
  1.743208E-0001 -2.181531E+0000
 -2.294927E-0001 -1.296948E+0000
  1.150832E+0000  1.401454E+0000
 -1.633875E+0000  1.903890E+0000
 -1.101731E+0000 -1.045264E+0000
 -7.290590E-0001  6.203732E-0001
  3.188103E+0000  1.300355E+0000
 -2.354727E+0000  1.038280E+0000
  7.353762E-0001 -1.245181E+0000
 -5.534243E-0001  3.864794E-0001
  4.167059E-0001  1.449529E+0000
  1.017446E+0000  3.051552E+0000
 -1.859464E+0000 -2.388784E+0000
  1.628939E+0000  1.338097E+0000
  9.101242E-0001 -6.111695E-0001
 -1.735729E+0000 -1.115496E-0001
 -3.881357E-0001 -1.660303E+0000
 -1.014869E+0000  1.230018E+0000
  1.934538E+0000 -1.832609E+0000
  3.071034E-0001  7.850546E-0001
  1.078080E-0001 -1.863840E+0000
  2.122749E-0001  1.988124E+0000
 -1.715243E+0000  7.379693E-0001
 -3.561342E-0002 -8.962183E-0001
  2.866183E+0000  1.675634E+0000
 -1.669141E+0000  8.720590E-0001
 -2.596091E-0002 -1.705351E+0000
  1.557702E+0000 -4.946623E-0001
 -2.420116E+0000  6.718868E-0001
  1.951036E-0002  1.234600E+0000
  8.531628E-0001  4.045851E-0001
 -7.837805E-0001 -1.439279E-0001
 -2.496276E+0000  2.187692E+0000
 -1.250539E+0000 -1.950181E+0000
  2.924272E+0000 -7.649333E-0001
  1.713601E+0000  2.654384E+0000
 -2.826954E+0000  3.392225E-0001
 -7.638349E-0001 -2.065123E+0000
  2.817900E+0000 -6.971546E-0002
 -9.683059E-0001  1.949427E-0001
 -3.324874E+0000  3.644330E-0001
  2.217652E+0000 -1.336063E+0000
  5.648987E-0001  1.157271E+0000
 -2.576852E+0000  9.644994E-0001
 -1.152318E+0000 -1.800264E+0000
  8.858283E-0001 -1.034093E+0000
 -1.662014E-0001  1.198579E+0000
 -1.894637E+0000  5.906585E-0001
  1.993145E+0000 -3.108204E+0000
  3.065673E-0001 -1.825116E+0000
  4.787161E+0000  1.916191E+0000
 -3.705094E+0000  4.697353E+0000
 -1.107762E+0000 -2.229766E+0000
  3.490714E-0001 -1.748036E+0000
  3.583480E+0000 -1.018472E-0001
 -3.027429E+0000  5.005194E+0000
 -2.631791E+0000 -2.686023E+0000
  2.085513E-0001 -4.477397E+0000
  7.044337E-0001  3.875589E+0000
  1.753076E+0000  3.418372E+0000
 -2.932119E+0000  1.956215E+0000
  7.828525E-0002 -3.437900E+0000
  1.208158E+0000 -1.485479E+0000
  1.372249E+0000  3.580159E+0000
 -2.010578E+0000  2.894003E+0000
 -3.192348E+0000 -3.517933E+0000
  1.441634E+0000 -1.132986E+0000
  1.966098E+0000  2.654820E+0000
 -3.472026E+0000  1.803148E+0000
 -1.382464E+0000  2.840949E-0001
  8.423389E-0001 -1.971214E+0000
 -2.244801E+0000  6.655687E-0001
  3.748633E+0000 -1.275246E+0000
  1.563590E+0000  2.010985E+0000
 -1.703181E+0000  1.398404E+0000
 -1.947601E+0000 -1.947673E-0001
  2.904952E-0001 -2.196878E+0000
  1.068546E+0000  6.205425E-0001
 -1.679516E+0000  2.762595E+0000
  2.293940E-0001 -1.618050E+0000
  8.440476E-0001 -2.653397E+0000
 -9.045373E-0001  1.027415E+0000
  4.638386E-0001  6.023468E-0001
 -3.156754E+0000 -1.568694E+0000
 -7.804994E-0001  4.715865E-0001
  6.995870E-0001 -3.825904E-0001
 -5.076336E-0001  1.907313E+0000
  7.691115E-0001 -1.254009E+0000
 -8.803364E-0002  4.328763E-0001
 -1.231739E-0001 -8.097977E-0001
  1.134589E+0000 -2.880567E+0000
  1.444057E+0000 -3.490601E+0000
 -8.757255E-0001  1.475123E+0000
  1.292900E+0000  1.238742E+0000
 -3.267022E+0000  5.239180E-0001
  8.651944E-0001 -1.384781E+0000
  1.449515E+0000  3.225208E+0000
 -2.843137E-0001  1.809939E+0000
 -7.727719E-0001  7.229431E-0001
  3.736400E-0003 -1.367298E+0000
 -2.036876E+0000  4.897279E-0001
  2.095918E+0000 -2.878900E+0000
 -3.658262E-0001 -9.807164E-0001
  1.801851E+0000  2.067161E+0000
 -1.711204E-0001 -2.256157E-0001
 -4.585774E-0001  1.606927E+0000
 -1.282112E+0000 -9.256285E-0001
 -3.019405E-0001 -7.378901E-0001
  2.387774E+0000 -8.198316E-0001
 -3.494834E-0001  1.632527E-0002
 -1.386713E-0001  2.006306E+0000
  1.082922E+0000 -2.845181E+0000
 -1.845132E+0000  9.339185E-0001
 -7.317169E-0002 -3.722593E-0001
  6.639909E-0001  7.882797E-0001
  1.325174E+0000  3.888893E+0000
 -1.969140E+0000 -2.505483E+0000
 -1.412175E+0000 -1.019073E+0000
  4.786462E+0000 -4.709358E-0001
 -2.201412E+0000  1.106228E+0000
 -1.730919E+0000 -2.764811E-0001
  4.002023E-0001 -5.713211E+0000
  3.955849E+0000 -3.957380E-0001
 -1.645608E+0000  4.749088E+0000
 -9.950739E-0001 -2.787852E+0000
 -2.219926E-0001 -2.017358E+0000
  4.141207E+0000  6.510444E-0001
 -1.677972E+0000  2.930616E+0000
 -8.410959E-0002  1.698071E+0000
 -1.295632E+0000 -4.165713E-0001
  9.200502E-0001 -1.882384E+0000
  2.972797E+0000 -4.601188E-0001
 -1.748515E+0000  1.665338E+0000
 -2.020960E-0001 -4.195323E+0000
  2.141975E+0000 -6.286212E-0001
  2.298302E+0000  2.243011E+0000
 -2.199259E+0000  1.635345E+0000
 -8.861555E-0001 -4.962209E+0000
  4.717587E+0000 -9.938230E-0002
 -2.546081E+0000  2.794123E+0000
 -1.725937E+0000 -3.507630E+0000
  2.704420E+0000 -3.608303E+0000
  1.073678E+0000  4.491865E+0000
 -1.211847E+0000  5.968388E-0001
 -6.797413E-0001  4.763396E-0001
 -4.390774E-0001 -8.907426E-0002
  3.603595E+0000  5.733853E-0001
  2.627377E-0001  4.516718E+0000
 -4.091973E+0000  1.149334E+0000
 -3.347937E-0001 -3.249193E+0000
  8.517484E-0001 -1.014803E+0000
  3.112491E+0000  2.853616E+0000
 -3.604025E+0000  4.064508E+0000
 -1.401500E+0000 -3.700090E+0000
  4.541822E+0000 -4.693023E+0000
 -2.742859E-0001  3.078816E+0000
  6.912161E-0001  2.086933E+0000
  5.232384E-0002 -1.905395E+0000
 -2.653290E+0000  7.250186E-0001
  1.786779E+0000 -6.145762E-0001
 -1.401080E+0000 -3.428629E-0001
  8.171276E-0001  1.816449E+0000
 -8.293911E-0001 -8.725301E-0001
  1.986444E+0000  1.692286E-0001
 -1.372733E+0000  6.645122E-0001
 -3.528529E-0001  9.482263E-0002
 -1.163697E+0000  4.218889E-0002
  1.824528E+0000 -2.205761E+0000
  2.733818E-0001  1.314134E+0000
  6.774261E-0001  5.351739E-0001
  1.125291E-0001 -2.309696E+0000
  1.897973E-0001  7.995243E-0001
  2.801363E+0000 -4.539740E+0000
  5.189677E-0001  1.951002E+0000
  1.351832E+0000  3.756022E-0001
 -3.506293E+0000 -2.458604E+0000
  3.750132E-0001 -2.777608E+0000
  2.193591E+0000 -4.433541E-0001
  1.544916E+0000  5.199356E+0000
 -4.366275E+0000 -2.314412E+0000
 -1.596144E+0000 -2.807385E+0000
  6.093773E+0000  2.061879E+0000
 -1.339164E+0000  3.048776E+0000
 -2.371264E+0000 -1.751073E+0000
 -6.595253E-0001 -3.492024E+0000
  2.590813E+0000 -1.378044E+0000
  5.171867E+0000  3.676086E+0000
 -4.404668E+0000  4.353780E+0000
 -1.570216E+0000 -5.934531E+0000
  3.978677E+0000  6.567067E-0001
 -1.248736E+0000  1.055693E+0000
 -1.260838E+0000 -7.013559E-0001
 -1.101267E+0000 -1.882218E+0000
  3.861878E-0001  2.165177E+0000
  2.355185E+0000  5.977722E-0001
 -1.714187E+0000  4.209934E-0001
 -9.499606E-0001 -2.531051E+0000
  2.973666E+0000 -2.900837E-0001
  2.438381E+0000  1.831452E+0000
 -2.731044E+0000  1.918618E+0000
 -3.524610E+0000 -2.668121E+0000
  3.306749E+0000 -2.137889E+0000
  1.622489E+0000  5.061764E+0000
 -2.282261E+0000  4.454633E+0000
 -4.375677E+0000  8.568405E-0001
  1.389051E+0000 -4.322805E+0000
  3.963669E+0000  1.977708E+0000
 -1.576240E+0000  4.921347E+0000
 -3.875389E+0000  3.085244E-0001
  5.227401E-0001 -3.272706E+0000
  3.664342E+0000 -6.804242E-0001
 -2.622668E-0001  3.234070E+0000
 -2.933439E+0000 -3.238707E+0000
  2.004383E+0000 -4.202959E+0000
  4.236537E+0000  3.076601E+0000
 -1.338259E+0000  1.883696E+0000
 -3.621934E+0000 -9.738213E-0001
  1.910431E+0000 -4.849751E+0000
  5.097942E+0000  1.456222E-0004
 -2.203127E+0000  5.699692E+0000
 -7.611971E-0001 -2.246777E+0000
 -4.365906E-0001 -2.961838E+0000
  4.253648E+0000 -1.545437E+0000
 -1.811961E+0000 -1.001882E+0000
 -4.042745E+0000 -7.812742E-0001
  2.852960E+0000 -9.430794E-0001
 -2.927443E-0001 -5.317319E-0001
  2.382083E+0000  2.495727E-0001
 -3.211957E+0000  2.194898E+0000
 -1.985371E+0000 -3.455234E+0000
  3.312012E+0000 -6.221642E-0001
  3.558447E-0001  5.319357E+0000
 -4.169409E+0000 -1.457626E-0001
  5.501882E-0001 -3.327068E+0000
  1.627188E+0000  3.370816E+0000
 -2.791608E+0000  8.687973E-0001
 -2.205694E+0000 -1.308755E+0000
  1.129649E+0000 -1.140607E+0000
  1.232955E+0000  1.737325E+0000
 -3.931883E-0001 -3.629532E-0001
 -1.183733E+0000 -2.802458E+0000
  1.778531E+0000  1.565825E-0001
  5.222239E+0000  2.220694E+0000
 -5.739604E+0000  3.557906E+0000
 -2.142599E-0001 -7.342763E+0000
  4.686300E+0000 -2.053882E+0000
  4.240884E-0001  3.556023E+0000
 -1.428944E+0000  8.668796E-0002
 -2.947485E+0000 -2.281023E+0000
  4.343440E+0000  1.454503E+0000
  3.439564E+0000  1.185157E+0000
 -2.481131E+0000  8.147390E-0001
 -4.984847E-0002 -1.672189E+0000
  1.163264E+0000  1.453206E-0001
 -1.109892E-0001 -9.453167E-0001
 -1.091720E-0002 -7.083835E-0001
  1.375596E+0000 -2.935475E+0000
 -4.766318E-0001  5.809421E-0001
 -6.392274E-0001 -6.018670E-0001
 -5.483459E-0001 -2.131486E+0000
  9.068377E-0001 -1.313133E+0000
  1.420205E+0000  1.927282E+0000
 -1.455097E+0000  1.344140E+0000
  2.575835E-0001 -4.692520E+0000
  1.055542E+0000  4.641772E-0001
  3.085773E+0000  7.805621E-0001
  1.612906E-0002  4.539403E+0000
 -4.360811E+0000 -3.035130E+0000
  3.861573E-0002 -2.020910E+0000
  5.323056E+0000 -5.287676E-0002
 -2.645254E+0000  2.865145E+0000
 -2.341466E+0000 -8.135979E-0001
  3.142483E+0000 -3.614976E-0001
  2.276090E+0000  2.054056E+0000
 -3.025753E+0000  9.534944E-0001
 -7.386992E-0001  9.035586E-0001
  2.064124E+0000 -1.226880E+0000
  1.362855E+0000  1.224112E+0000
  2.209434E-0001 -2.083404E+0000
  6.703667E-0001 -8.220937E-0001
 -3.428260E-0001 -2.277641E+0000
  1.620742E+0000  1.057603E+0000
 -1.511928E+0000  1.784366E+0000
  1.463936E+0000 -5.708681E-0001
 -3.568327E-0001  6.158647E-0003
 -1.525344E+0000  1.445893E+0000
  9.983515E-0001 -1.375839E+0000
  1.086590E+0000  3.251767E-0001
 -1.743221E+0000  1.315428E+0000
  9.960742E-0001 -1.475363E+0000
 -5.758440E-0001 -5.171439E-0001
  3.336251E+0000  4.095414E+0000
 -2.488259E+0000  5.510737E-0001
 -1.469202E+0000 -3.491489E+0000
  3.018193E+0000  2.021071E+0000
  8.258081E-0001  4.104169E+0000
 -4.313336E+0000 -8.636308E-0002
  1.692903E+0000 -3.694330E+0000
  2.148983E+0000 -1.218704E+0000
 -1.669059E+0000  3.968119E+0000
 -2.252534E+0000  6.404165E-0002
  1.974086E-0001 -1.957096E+0000
  8.228932E-0001  3.870339E+0000
 -5.254655E-0001  7.878487E-0003
 -3.872060E+0000 -1.390622E+0000
  3.675246E+0000 -4.018833E+0000
  1.898536E+0000  3.486195E+0000
 -9.934583E-0002  1.615414E+0000
 -5.537145E+0000 -3.722533E+0000
  5.725664E+0000 -4.584056E+0000
  1.775877E+0000  5.493101E+0000
 -5.577684E+0000  2.101204E+0000
  1.567864E-0001 -5.301619E+0000
  3.704954E+0000 -1.197668E+0000
  1.121305E+0000  5.351584E+0000
 -5.417515E+0000  2.609061E+0000
 -1.471054E+0000 -5.482546E+0000
  3.953100E+0000 -4.241641E+0000
  1.003262E+0000  6.133504E+0000
 -3.483966E+0000  3.683613E+0000
 -2.317829E+0000 -5.745806E+0000
  6.420013E+0000 -3.125523E+0000
  1.532729E+0000  6.050534E+0000
 -4.800960E+0000  1.032629E+0000
 -2.583819E+0000 -4.808113E+0000
  7.638484E+0000 -3.027621E+0000
  2.760190E+0000  7.171474E+0000
 -4.709475E+0000  5.111921E+0000
 -5.046787E+0000 -6.239032E+0000
  5.389897E+0000 -6.278608E+0000
  4.279770E+0000  7.952349E+0000
 -5.325149E+0000  3.827715E+0000
 -2.540929E+0000 -3.904281E+0000
  2.940208E+0000 -1.791479E+0000
  4.604668E+0000  4.566151E+0000
 -3.899012E+0000  3.384388E+0000
 -1.890703E+0000 -7.035251E+0000
  4.712629E+0000 -4.138738E+0000
  3.154482E+0000  4.176178E+0000
 -3.016097E+0000  4.602308E+0000
 -6.031328E+0000 -4.113783E-0001
  2.535008E+0000 -4.627146E+0000
  4.769253E+0000  2.757013E+0000
 -1.318660E+0000  3.586636E+0000
 -6.835583E+0000 -6.112643E+0000
  3.854826E+0000 -5.616097E+0000
  5.265761E+0000  7.590900E+0000
 -6.658004E+0000  3.427760E+0000
 -3.297654E+0000 -5.030048E+0000
  2.167416E+0000 -1.274414E+0000
  2.697817E+0000  3.774209E+0000
 -3.237661E+0000  4.710511E+0000
 -1.989654E+0000 -3.076852E+0000
  1.515892E+0000 -3.572215E+0000
  9.053712E-0001  4.082225E+0000
 -3.039901E+0000  1.616380E+0000
 -2.304641E+0000 -3.883294E+0000
  3.330599E+0000 -2.248717E+0000
  1.762283E+0000  1.836027E+0000
 -8.366746E-0001  2.162985E+0000
 -2.338159E+0000 -5.540493E-0001
 -8.157555E-0001 -1.561329E+0000
  1.633875E+0000  2.631683E+0000
  9.406926E-0001 -8.236875E-0002
 -1.682963E+0000  4.577000E-0001
  1.958658E-0001 -2.317306E+0000
  1.902212E+0000  1.020309E+0000
  4.330592E+0000  1.833747E+0000
 -2.663801E+0000  1.193716E-0001
 -2.675504E+0000 -3.412089E+0000
  1.763500E+0000 -1.562083E+0000
  1.921136E+0000  1.717690E+0000
 -2.804583E+0000  5.856267E+0000
 -2.811146E+0000 -2.123238E+0000
  4.059657E-0001 -4.507544E+0000
  7.605385E+0000  8.554450E-0001
 -1.847223E+0000  4.713174E+0000
 -7.609187E+0000 -6.746918E-0001
  2.006958E+0000 -5.681108E+0000
  3.690004E+0000  3.413128E-0001
  3.387760E-0001  5.218606E+0000
 -5.643076E+0000 -3.811461E-0001
  1.199997E+0000 -6.441620E+0000
  2.377754E+0000  2.330551E+0000
 -1.063200E+0000  3.461369E+0000
 -2.647326E+0000 -2.599987E+0000
 -2.818152E+0000  3.334326E-0001
  4.568117E+0000  3.855314E-0001
  1.554346E-0001  3.259031E+0000
 -4.379225E-0001  4.350216E-0002
 -1.344429E+0000 -1.251744E-0001
  4.471022E-0001  1.744620E+0000
 -1.773449E+0000  1.306209E+0000
 -1.993553E+0000 -2.945350E+0000
  2.115227E+0000  5.274895E-0001
  2.762833E+0000  2.714902E+0000
 -1.109925E+0000 -6.008375E-0002
 -2.159223E+0000 -2.054430E+0000
  3.453654E+0000 -2.808245E+0000
  5.899853E-0001  2.152340E+0000
 -2.037014E+0000  1.630868E+0000
 -3.992031E-0001 -3.987023E+0000
  1.182398E+0000 -6.411196E-0001
  1.453778E-0001  4.516360E+0000
 -5.610083E+0000 -1.052798E-0001
  2.339459E+0000 -1.513551E+0000
  8.680638E-0001  2.482337E+0000
 -2.282289E+0000  1.133383E+0000
 -2.213497E-0001 -2.336946E+0000
  2.690775E+0000 -3.202082E+0000
  9.713454E-0001 -1.539790E-0001
 -8.391849E-0001 -5.123228E-0001
 -1.019951E+0000 -2.069014E+0000
 -1.260163E+0000  3.123441E+0000
  1.900730E+0000 -1.159684E+0000
 -1.770526E+0000  1.136437E+0000
  3.337365E+0000  1.146065E-0001
 -2.119786E+0000  4.320375E+0000
  1.341443E+0000  2.414046E-0001
 -1.211401E+0000 -4.763581E+0000
  3.228460E+0000 -9.482276E-0001
 -3.340546E-0002  2.279318E+0000
 -1.012777E+0000 -6.207250E-0001
 -1.449810E+0000 -1.127761E+0000
  2.544815E+0000 -1.537564E-0001
  1.373088E-0001  3.932004E-0001
  3.278774E-0001 -7.023528E-0001
 -1.259233E+0000 -4.605234E-0001
 -5.865852E-0001 -1.405647E+0000
  1.741508E+0000 -8.421647E-0001
 -1.154197E+0000  2.940972E+0000
  2.327986E-0002  2.894003E-0004
 -3.418668E+0000 -1.381854E+0000
  4.129316E+0000 -5.748053E-0001
 -3.681681E-0001  1.539119E+0000
 -1.282920E+0000  1.191587E+0000
 -1.724732E+0000 -1.936720E+0000
  3.281455E+0000  1.663344E-0001
 -2.127957E-0001  2.911244E+0000
 -8.894784E-0002  2.350589E+0000
 -5.937233E+0000  9.987951E-0001
  3.834502E+0000 -3.071077E+0000
 -8.785179E-0001  2.074867E+0000
  9.929970E-0001  9.587967E-0001
  5.621821E-0001  2.399276E+0000
 -7.349926E-0001  6.235837E-0001
 -4.996595E-0001  1.425857E+0000
 -6.138728E-0001  4.738968E-0001
  7.701337E-0001 -8.530657E-0001
  1.511263E+0000  1.572975E+0000
 -5.671821E-0001  3.524163E+0000
 -2.945877E+0000  2.433782E+0000
  6.577289E-0001 -2.052273E+0000
 -4.091121E+0000  1.454982E+0000
  3.614558E+0000 -3.818815E+0000
  8.830631E-0001 -6.475038E-0002
 -6.546423E-0001 -4.236170E-0001
 -1.513461E-0001 -2.776353E-0001
  1.140578E+0000 -7.615214E-0001
 -8.397693E-0003  3.111526E+0000
  5.243136E-0001  7.050495E-0001
 -2.228969E+0000 -1.346266E+0000
  3.592121E+0000 -1.389658E+0000
 -1.490449E+0000  4.706155E+0000
  2.051055E-0001  1.026822E+0000
 -2.632067E+0000 -3.647415E+0000
  1.006888E+0000 -1.999825E+0000
  4.249556E+0000  1.617644E+0000
 -2.424338E+0000  8.399371E-0001
 -7.042219E-0001 -3.363245E-0001
  6.189227E-0001 -8.232493E-0001
 -2.401605E+0000  1.682720E+0000
  1.176867E+0000 -1.540498E+0000
 -2.722146E+0000 -1.490171E+0000
  8.156910E-0002 -3.712387E-0001
  2.601610E+0000  3.108758E+0000
 -1.689156E+0000  3.963695E+0000
 -2.492723E+0000 -2.199904E+0000
 -6.291620E-0001  5.460395E-0001
  2.337310E+0000 -1.150171E+0000
 -6.701785E-0001  1.876999E+0000
 -3.969069E+0000 -1.170544E+0000
  2.454308E+0000 -2.496384E+0000
 -1.859287E-0001  1.889012E+0000
 -4.498316E-0001  2.554461E+0000
 -6.413893E-0001 -3.300305E+0000
 -4.384015E-0001 -9.407810E-0001
  2.703025E+0000 -1.036410E+0000
  9.719718E-0001  1.070999E+0000
 -2.163080E+0000 -1.485977E+0000
  4.450798E-0001 -1.846048E+0000
 -1.206733E+0000  4.109076E+0000
  2.819105E-0001  1.959811E+0000
 -2.122105E+0000  8.014357E-0001
 -1.845781E-0002  8.205621E-0001
  5.666390E-0001 -1.203332E+0000
  1.845622E+0000  3.250679E-0001
  9.645752E-0002  1.215824E+0000
 -8.626356E-0001 -1.510660E+0000
 -2.334485E-0001  6.883790E-0001
  2.550178E+0000 -2.045392E+0000
 -1.626819E+0000  2.751835E+0000
 -1.756252E+0000 -3.611938E-0001
  7.743825E-0001 -1.109119E+0000
  4.681588E-0001  8.487825E-0001
  1.763284E-0001  2.045837E+0000
 -5.666501E-0001 -1.935642E+0000
  1.922549E-0002 -1.103759E+0000
  1.039206E+0000 -1.728427E+0000
  1.154741E+0000  1.028183E+0000
 -2.674394E+0000 -8.380366E-0002
  8.724455E-0001 -1.744604E+0000
 -4.287336E-0001  2.087286E-0002
  1.191689E-0002  2.865512E-0002
 -2.936192E-0001 -2.984582E+0000
 -1.157403E+0000 -5.493443E-0001
  7.346127E-0001  2.126251E-0001
  1.095417E+0000  2.801764E+0000
 -6.733746E-0001  9.700740E-0001
 -1.321567E+0000 -2.355199E+0000
  4.496247E+0000 -8.019433E-0001
 -5.582936E-0001  4.165224E+0000
 -9.838176E-0001 -1.274807E+0000
 -3.113804E-0001 -1.489082E+0000
  1.844369E+0000 -1.420927E+0000
  4.432938E-0001  8.794547E-0001
 -2.273209E+0000  1.003563E+0000
  6.526002E-0001 -1.733445E+0000
  1.328830E+0000  2.496081E+0000
 -1.027892E+0000  8.527590E-0001
 -4.033644E-0002 -4.124446E+0000
  1.296327E+0000 -4.965541E+0000
  3.311743E+0000  4.477329E-0001
  1.104894E+0000  5.602267E+0000
 -1.825045E+0000 -4.196442E+0000
 -1.139530E+0000 -3.272006E+0000
  3.871791E+0000  1.004539E+0000
  1.342774E-0001  6.612491E+0000
 -3.051420E+0000  1.825209E+0000
 -9.350910E-0001 -4.980315E+0000
  2.769445E+0000 -4.975374E-0001
  8.861151E-0001  4.399461E+0000
 -9.956465E-0001  9.962428E-0001
 -2.247943E+0000 -2.591652E+0000
  2.641051E+0000 -1.495513E+0000
  2.587543E+0000  2.845056E+0000
 -2.470719E+0000  3.231341E+0000
 -3.683365E+0000 -9.145488E-0001
  3.299952E+0000 -1.405391E+0000
  1.762980E+0000  3.575517E+0000
 -3.167636E+0000  2.978838E-0001
 -1.547541E+0000  2.623437E-0001
  4.800339E-0001  7.448799E-0001
  1.033281E+0000 -1.188562E+0000
  8.530066E-0001  4.299350E+0000
 -6.696509E-0001  9.595082E-0001
 -2.095325E+0000  8.826419E-0002
  3.395266E+0000 -1.492335E+0000
  1.983949E+0000  3.411087E+0000
 -2.781194E+0000  5.501108E-0001
  3.582443E-0001 -1.629556E+0000
  2.700411E+0000  2.885659E+0000
 -9.424567E-0001  3.197768E+0000
 -2.007318E+0000 -8.487089E-0001
 -1.954138E+0000 -2.555522E+0000
  3.076118E+0000  2.032249E+0000
 -6.766415E-0001  2.990857E+0000
 -1.902636E+0000 -7.046704E-0001
  1.455836E+0000 -5.362821E+0000
  1.401704E+0000  1.568930E+0000
  9.835698E-0001  7.520660E-0001
 -8.403023E-0001 -2.114039E+0000
 -1.026431E+0000 -7.917386E-0001
  2.731862E+0000 -3.762258E-0001
 -1.323861E+0000  3.553263E-0001
 -1.489460E+0000 -2.516745E+0000
  1.900414E+0000  8.500298E-0001
  6.760890E-0001  7.215876E-0001
 -1.849569E+0000  1.773287E+0000
  2.346220E-0001 -4.489327E+0000
  2.160861E+0000 -2.786619E+0000
 -1.425866E-0001  1.020086E+0000
 -2.210563E+0000 -1.590393E+0000
  3.834238E-0001 -3.849904E+0000
  3.922537E+0000  3.077020E-0001
  1.264770E+0000  1.793432E+0000
 -3.989757E+0000 -5.210362E-0001
  1.858612E+0000 -2.753455E+0000
  1.637577E+0000 -2.368656E+0000
  9.131304E-0001  5.493565E+0000
 -1.238092E+0000  1.101064E+0000
 -1.880564E+0000 -2.031268E+0000
  2.918089E+0000 -3.200576E+0000
  1.131011E+0000  3.950037E+0000
 -2.616316E+0000  3.562074E+0000
 -2.297858E-0001 -2.403826E+0000
  1.497469E+0000  1.351601E+0000
  4.034629E-0001  1.680778E+0000
 -2.900273E+0000  8.841331E-0001
  2.619762E-0001 -4.598294E+0000
  1.627225E+0000  1.197339E-0001
  1.089658E+0000  2.707258E+0000
 -2.554399E+0000 -1.288658E-0001
 -3.882785E-0001 -2.017763E-0001
  8.554157E-0001 -1.382584E-0001
  6.250445E-0001  1.493081E+0000
  6.554035E-0001  5.711321E-0001
  8.454386E-0001 -9.556930E-0001
 -2.123618E+0000  3.523820E+0000
 -8.083875E-0001 -4.485042E-0001
  4.410803E-0001 -7.381107E-0001
  8.908627E-0001  2.334705E+0000
 -1.518470E+0000  1.913379E+0000
  1.048566E+0000 -5.327577E-0001
 -1.505805E-0001  1.602571E+0000
  1.425871E+0000  1.204014E+0000
 -2.076918E+0000 -1.836967E+0000
  1.728810E+0000 -3.256789E+0000
  1.518060E+0000 -2.157352E-0002
 -1.044461E+0000  1.397929E+0000
  2.169890E-0001 -1.654567E+0000
  1.591986E+0000  1.699201E-0001
 -2.102521E-0001  1.859807E+0000
  1.611129E-0001  2.372633E+0000
 -7.769894E-0001  1.033128E-0001
  5.935713E-0001 -6.455770E-0001
 -3.804473E-0001  2.094316E+0000
  4.618797E-0001  6.801985E-0001
  1.119559E+0000 -1.525161E+0000
  1.323326E+0000  6.078720E-0001
  4.360830E-0001  1.133296E+0000
 -8.794212E-0002  7.185318E-0001
 -1.033985E+0000  1.543578E+0000
  3.869548E-0001 -1.346413E+0000
  4.896937E-0002  9.178628E-0001
 -2.694509E-0001  3.008305E+0000
 -1.879332E+0000  3.752780E-0001
 -3.752795E+0000 -2.752919E+0000
  2.081657E+0000 -2.790887E+0000
  1.399868E+0000  2.180336E+0000
 -4.794642E-0001  2.754951E+0000
 -2.640697E+0000 -1.368189E+0000
  2.926538E+0000  1.175248E+0000
 -2.822667E+0000  5.013844E-0001
 -8.537969E-0001 -3.042820E+0000
  6.568886E-0001 -9.390242E-0001
 -6.870350E-0001  1.795535E+0000
  8.215689E-0001  2.451058E+0000
 -1.252795E+0000  5.442765E+0000
 -9.284402E-0001 -1.308532E+0000
  2.966135E-0002 -2.304507E+0000
  9.417119E-0001  1.488979E+0000
  1.547173E+0000  5.283408E-0001
 -1.866376E+0000 -7.269516E-0001
 -9.092930E-0001  1.561729E+0000
 -5.706114E-0001 -7.744629E-0002
  1.229197E+0000 -7.172742E-0001
 -2.680191E-0001  1.598230E+0000
 -1.530267E+0000  2.250005E+0000
  1.251406E-0001 -1.549918E+0000
  3.683357E-0001 -9.293253E-0001
 -7.346159E-0001  2.545548E+0000
  7.120908E-0001 -1.413362E+0000
 -1.576135E-0002  9.675805E-0001
 -6.819275E-0001  6.099927E-0001
  6.408354E-0001 -1.890260E+0000
 -2.530208E+0000 -1.034362E-0001
  3.553692E+0000 -2.550603E+0000
  1.480570E+0000 -3.890704E+0000
 -8.182255E-0001  2.184435E+0000
 -1.447995E+0000  7.597976E-0001
 -9.188178E-0001 -3.588964E+0000
  2.727743E+0000  3.739332E-0001
  2.021763E+0000  3.603510E+0000
 -2.482374E+0000  8.054140E-0001
 -8.321980E-0001 -5.771755E+0000
  2.149022E+0000 -7.286831E-0001
  2.894235E+0000  2.348350E+0000
 -5.543114E+0000  2.547516E+0000
 -5.183800E-0001 -4.137866E+0000
  2.866909E+0000  5.320681E-0001
  5.837537E-0001  3.601866E+0000
 -4.193121E+0000  2.246593E+0000
 -1.775146E+0000 -2.729748E+0000
  3.184897E+0000 -2.849303E+0000
  9.750591E-0001  2.329099E+0000
 -1.369722E+0000  1.314203E+0000
 -3.968558E+0000 -2.645824E+0000
  4.583001E+0000 -2.186488E+0000
  6.117035E-0001  3.396355E+0000
 -2.307313E+0000  2.598072E+0000
 -1.242542E+0000 -1.908966E+0000
  3.537534E+0000 -2.467540E+0000
  1.106438E+0000  3.714169E+0000
 -1.694698E+0000 -9.497444E-0001
 -2.948669E+0000 -2.441821E+0000
  4.276545E+0000 -6.469451E-0001
 -5.009259E-0001  3.643444E+0000
  1.878391E-0001  4.442986E+0000
 -2.578627E+0000  8.614350E-0001
 -2.461874E+0000 -1.202737E+0000
  5.061603E+0000 -5.426062E-0001
  9.825732E-0001  6.510025E+0000
 -4.509327E+0000  2.634951E-0001
 -9.295488E-0001 -4.235014E+0000
  5.712637E+0000  3.887399E-0001
 -1.237061E+0000  1.712288E+0000
 -2.495990E+0000  1.876404E+0000
 -1.085504E-0001 -3.000824E+0000
 -9.912704E-0002 -1.323247E+0000
  2.603619E+0000  2.816036E-0001
 -2.972395E+0000  4.634788E-0001
 -1.921290E-0001 -6.254144E-0001
  1.313654E+0000 -1.895702E+0000
  1.998902E+0000  1.911511E+0000
 -1.896152E+0000 -1.029384E+0000
 -1.604819E+0000 -8.007417E-0001
  2.385293E+0000 -3.702526E+0000
  1.807152E+0000  4.900735E+0000
 -2.295776E+0000  1.018747E+0000
 -2.030359E+0000 -2.938468E+0000
  2.063470E+0000 -3.369329E+0000
  1.429316E+0000  3.747851E+0000
 -2.202007E+0000  4.497241E-0001
 -1.697593E+0000 -2.918264E+0000
  3.741268E+0000 -3.271999E+0000
  9.982236E-0001  2.095307E+0000
 -1.782767E-0001  9.425474E-0001
 -3.108803E+0000 -3.517834E+0000
  2.839182E+0000  1.804417E-0001
  2.857964E+0000  4.371695E+0000
 -2.241060E+0000  2.321804E+0000
 -3.430489E+0000 -3.423714E+0000
  2.532351E+0000 -6.630132E+0000
  2.301200E+0000  2.182215E-0001
 -2.224471E+0000  2.962013E+0000
 -3.433207E+0000 -1.039282E-0001
  1.174394E+0000 -2.909995E+0000
  8.375549E-0001  1.737122E+0000
  6.470637E-0001  2.033977E+0000
 -2.961488E+0000 -2.047028E+0000
  8.665757E-0001 -3.633632E+0000
  5.773841E-0001  2.764498E+0000
 -6.918486E-0001  2.017327E+0000
 -3.189708E-0001 -2.211139E+0000
  1.155554E+0000  2.178082E-0001
  4.026552E+0000  1.636229E+0000
 -4.169026E-0001  2.296159E+0000
 -1.176810E+0000 -6.499615E-0002
  1.504077E+0000 -1.306298E+0000
 -1.680918E+0000 -8.767816E-0001
 -1.958045E-0002  1.077751E+0000
  8.603762E-0001  8.272417E-0001
 -3.404789E+0000  1.824650E+0000
  2.592751E+0000 -8.166877E-0001
  9.408050E-0001 -9.748922E-0001
 -3.359773E-0001  2.111948E+0000
 -1.586462E+0000  2.559564E+0000
  2.372396E-0001 -3.066177E+0000
  4.046452E+0000  2.042984E+0000
 -2.424751E+0000  1.650919E+0000
 -1.872383E+0000 -1.638435E+0000
  1.983666E+0000 -3.457678E+0000
  1.830879E+0000  2.622652E+0000
 -2.221330E+0000  1.827734E+0000
 -3.252585E+0000 -9.236694E-0001
  1.457597E+0000 -1.928306E+0000
  3.250109E+0000 -2.713321E-0001
 -1.873533E+0000  2.492331E+0000
 -1.477139E+0000 -1.239649E+0000
 -4.165863E-0001 -2.450445E+0000
  1.036804E+0000  1.527000E+0000
  1.323717E+0000  5.043765E+0000
 -4.666221E+0000 -1.547567E+0000
 -7.861782E-0001 -5.027724E+0000
  5.238672E+0000 -3.318658E-0001
 -1.717384E+0000  6.907982E+0000
 -2.240922E+0000 -1.692160E-0001
 -1.276092E+0000 -7.222072E+0000
  2.298089E+0000 -6.758671E-0001
 -6.850659E-0001  4.006039E+0000
 -1.631927E+0000  5.802960E-0001
 -3.390210E-0001 -2.330305E+0000
  1.449232E+0000 -1.569605E+0000
 -8.714615E-0002  2.900971E+0000
  3.421132E-0001  1.854516E+0000
 -2.642343E+0000  1.163665E+0000
  1.246514E+0000 -4.945504E+0000
  2.790383E+0000  4.257294E+0000
  1.347247E+0000  1.634315E+0000
 -5.566715E+0000  3.501635E+0000
  2.258622E+0000 -5.549881E+0000
  5.228505E-0001  4.915037E-0001
 -1.939302E-0001 -1.173607E-0001
 -1.075043E+0000 -1.856659E+0000
 -1.062199E+0000 -7.702807E-0003
  2.344904E+0000  7.400997E-0001
 -2.105829E+0000  6.894461E-0001
  1.135811E+0000 -1.481047E+0000
  1.485632E+0000 -1.604453E-0001
 -4.999936E-0001  3.788181E-0001
  1.533457E+0000 -1.784023E+0000
  6.286513E-0002  2.004363E+0000
 -1.231748E+0000 -6.857958E-0001
 -6.559464E-0001 -2.219866E+0000
  2.139713E+0000 -2.531046E+0000
  4.976283E-0001  2.469424E+0000
 -2.998461E+0000  1.612132E+0000
  1.322745E+0000 -3.734935E+0000
  3.160559E+0000  2.782630E+0000
 -6.509454E-0002  3.132754E+0000
 -5.208536E+0000 -1.935838E+0000
  3.210022E-0001 -6.240005E+0000
  4.156935E+0000  1.738889E+0000
 -8.516377E-0001  5.028966E+0000
 -3.483991E+0000 -1.737893E+0000
  1.014623E+0000 -3.247501E+0000
  3.380941E+0000  1.683185E+0000
 -1.240146E+0000  2.522891E+0000
 -2.069946E+0000  2.388844E+0000
 -1.200924E+0000 -3.016282E+0000
  3.149989E+0000 -1.277526E+0000
  6.549620E-0001  1.750045E+0000
 -2.329127E+0000  1.555153E+0000
 -1.469560E+0000 -3.367975E+0000
  4.335689E+0000 -1.431354E+0000
  5.035772E-0001  3.454924E+0000
 -1.679910E+0000  1.317701E-0001
  6.764443E-0002 -1.797555E+0000
  2.288783E-0001 -3.652050E-0001
  4.054689E-0001  6.059904E-0001
 -3.429402E+0000 -1.578771E+0000
  4.672381E+0000  1.587333E+0000
 -1.499213E-0001  2.772689E+0000
 -1.288268E+0000 -1.024362E+0000
 -2.070520E+0000 -2.092068E+0000
  2.773901E+0000 -1.463364E+0000
  8.882682E-0001  1.754849E+0000
 -3.660311E+0000  2.336759E+0000
 -1.023333E+0000  7.834266E-0001
  4.255239E+0000 -2.381218E+0000
 -1.522601E+0000  3.420686E+0000
 -1.483444E+0000 -3.498578E+0000
 -3.893462E-0001 -3.554116E+0000
  2.727984E+0000  7.101922E-0001
 -1.317353E-0001  1.545879E+0000
 -4.894530E+0000  6.071297E-0001
  2.685174E+0000 -2.072573E+0000
  1.308077E+0000  3.667748E-0001
 -3.040205E+0000  1.883951E+0000
  1.081927E+0000 -2.790704E+0000
  1.482999E+0000  3.454439E+0000
  1.081160E-0001  1.516589E+0000
 -2.438983E+0000  2.079766E-0001
  2.242363E+0000 -3.865998E+0000
  7.094401E-0001  5.137107E+0000
  1.174187E+0000 -2.713397E-0003
 -3.506670E-0001 -7.613417E-0001
  1.320922E+0000 -8.803835E-0001
 -2.544857E+0000  4.958036E-0001
  6.157942E-0001  8.633552E-0001
  5.706541E-0001 -6.673625E-0001
  8.785655E-0001  6.801068E-0001
  4.096427E-0001  2.464650E-0001
 -1.422013E+0000  9.365916E-0001
 -1.656901E-0002 -1.538622E-0001
  4.522029E-0001  1.103435E+0000
 -1.484873E+0000  2.114382E+0000
 -6.521089E-0001 -4.546500E+0000
  4.724878E-0001  3.012172E-0001
  2.657850E+0000 -2.387115E-0001
 -9.092509E-0001  9.300918E-0001
 -3.616977E+0000 -1.950017E+0000
  2.910609E+0000 -2.700645E+0000
  6.416115E-0001  9.079199E-0001
  1.773638E+0000  2.357765E+0000
 -3.978849E+0000 -1.901806E-0001
  4.575228E-0001 -2.122059E+0000
  4.690182E+0000  1.376085E+0000
 -5.757952E-0001  3.700827E+0000
 -3.160307E+0000 -1.347547E+0000
  1.331278E+0000 -3.236219E+0000
  3.983606E+0000  2.636408E+0000
 -3.273327E+0000  2.874573E+0000
 -3.007536E+0000 -2.843776E+0000
  3.122715E+0000 -1.742001E+0000
  3.095563E+0000  1.184396E+0000
 -3.334831E+0000  3.374980E+0000
 -8.826872E-0001 -3.175507E+0000
 -1.562335E+0000 -1.503218E+0000
  3.933419E+0000  1.322144E+0000
  1.066553E+0000  3.550352E+0000
 -2.390028E+0000  1.316565E+0000
 -2.799819E+0000 -1.779380E+0000
  2.880995E+0000 -2.190973E+0000
 -1.277036E+0000  3.456556E+0000
 -5.760460E-0001 -2.539535E-0002
 -6.806901E-0001 -4.748153E-0001
  7.885669E-0001 -1.151113E+0000
 -2.971220E-0001  2.000047E+0000
  3.384371E-0001 -9.871301E-0001
 -1.470647E-0001 -2.093656E+0000
  1.326472E+0000  4.785148E-0001
  1.665298E-0001  2.398877E+0000
 -1.499740E+0000 -1.616539E+0000
 -5.989101E-0001 -1.887798E+0000
  4.287616E+0000 -1.115193E-0001
 -1.010207E+0000  4.176666E+0000
 -6.084475E-0001 -3.311307E+0000
  8.162747E-0002 -7.559052E-0001
  3.482483E+0000  2.543029E-0001
 -4.672894E-0001  1.739771E+0000
 -4.215193E+0000 -1.518758E+0000
  3.023614E+0000 -3.183901E+0000
  3.158988E+0000  2.622675E+0000
 -9.642551E-0001 -1.680808E+0000
  2.599435E-0001 -2.636830E+0000
 -8.847479E-0001 -2.257321E+0000
  2.452398E+0000  1.278563E+0000
 -1.609889E+0000  9.243564E-0001
 -7.467623E-0001 -2.962016E-0003
  1.374405E+0000  6.262154E-0002
 -7.309317E-0001  2.288610E+0000
 -1.088436E+0000  1.010280E+0000
 -8.611653E-0001 -3.369356E+0000
  1.921546E+0000 -3.347618E-0001
  2.522226E+0000  2.218845E+0000
 -3.020830E+0000 -4.543260E-0001
 -1.455306E+0000 -1.598121E+0000
  9.445550E-0001 -2.886745E+0000
  8.031274E-0001  9.183153E-0001
  1.026511E+0000  1.346465E+0000
 -2.146077E+0000 -2.864072E+0000
  8.547073E-0001 -1.824616E+0000
  4.291155E+0000  1.185703E+0000
 -2.735757E+0000  1.536033E+0000
 -3.314085E-0001 -3.142872E+0000
  9.337546E-0001 -6.059891E-0001
  4.017185E-0001  5.354347E+0000
 -2.887110E+0000  7.240310E-0001
 -9.936800E-0002 -3.377254E+0000
  3.999310E-0001 -3.273879E+0000
 -3.980750E-0001  1.559274E+0000
  1.315357E+0000 -7.212467E-0001
 -1.246191E+0000 -1.249508E+0000
 -2.562627E-0001  5.491400E-0001
  4.341518E-0002 -5.332662E-0001
 -4.030914E-0001 -7.488552E-0001
  2.057041E+0000  1.063077E+0000
 -2.013151E+0000 -7.366642E-0002
  1.618951E+0000 -7.424767E-0001
  1.380427E+0000  2.941146E-0001
  7.738400E-0001  3.378707E+0000
 -7.925983E-0001 -4.266406E-0001
 -2.053770E+0000  8.402535E-0001
  4.384087E-0001 -2.141405E+0000
  6.084063E-0001  3.668435E+0000
  6.583409E-0001  8.103954E-0002
 -6.014035E-0001  2.672868E+0000
  3.867209E-0001 -1.915204E+0000
 -9.372484E-0001  2.716680E-0001
  8.809549E-0001 -2.080298E+0000
  5.061504E-0002  7.205830E-0001
 -9.672705E-0001 -2.934561E+0000
  1.931118E+0000 -1.926003E+0000
 -7.382420E-0001  6.611900E-0001
  7.781323E-0001 -9.559947E-0001
 -4.379707E+0000 -1.648023E-0001
  2.492568E+0000 -1.655255E+0000
  8.545274E-0002  3.513788E+0000
 -4.149099E+0000 -3.570642E+0000
 -9.020333E-0001 -1.421071E+0000
  1.687948E+0000  9.446528E-0001
  1.337487E+0000  1.077285E+0000
 -3.916263E+0000  1.932029E+0000
 -2.669796E-0001 -4.281564E+0000
  1.169503E+0000 -3.443181E-0001
  1.372873E+0000  3.228740E+0000
 -4.144649E+0000  1.852280E-0001
  2.101647E+0000 -4.076048E+0000
  2.074850E+0000 -5.410216E-0001
 -1.452521E-0001  3.980830E+0000
 -9.922230E-0001  2.189393E+0000
 -7.350334E-0001 -2.634405E+0000
  2.217424E+0000  1.371807E+0000
  3.192506E+0000  2.127836E+0000
 -4.211732E+0000  1.330820E+0000
 -1.940489E-0001 -2.981975E+0000
  3.432229E+0000 -1.595139E-0002
  1.356724E+0000  3.517835E+0000
 -1.060853E-0001  1.549998E-0002
 -1.942386E+0000 -5.050287E+0000
  5.196830E+0000 -7.549797E-0001
 -7.102169E-0001  3.547499E+0000
 -1.712930E+0000  9.841027E-0001
  6.898510E-0001 -4.154194E+0000
  2.777960E+0000 -2.090912E+0000
  1.981600E+0000  5.186695E+0000
 -3.464948E+0000  6.661265E-0001
  1.188165E+0000 -1.932149E+0000
 -1.044509E+0000  1.263168E+0000
  7.625324E-0001  1.646589E+0000
 -2.984784E+0000  1.960712E-0001
  3.024859E+0000 -2.844611E+0000
 -7.334729E-0001  1.365742E+0000
  2.483316E+0000 -1.994681E+0000
 -1.505845E+0000  2.405829E+0000
 -5.156334E-0001  2.202819E+0000
 -1.027111E+0000 -2.394921E+0000
  1.601133E+0000 -1.513977E+0000
  1.888382E-0001 -2.591970E+0000
  2.964958E+0000 -2.411784E+0000
 -8.291161E-0001  4.583031E+0000
 -5.382471E-0002 -4.127362E-0001
 -1.988786E+0000 -3.935177E+0000
  2.523571E+0000  7.059613E-0001
  2.085182E+0000  1.949647E+0000
 -3.760473E+0000  1.214623E+0000
  6.110862E-0001 -4.453599E-0001
  2.352968E+0000  2.000994E+0000
 -8.950095E-0001  3.535764E+0000
 -1.160297E+0000 -1.025471E+0000
  9.757681E-0001 -4.092480E+0000
  3.019745E+0000  2.646807E+0000
 -2.699771E+0000  3.176465E+0000
 -3.423970E+0000  2.329841E-0002
 -2.212010E-0001 -3.773164E+0000
  3.641025E+0000  2.613576E+0000
 -4.544257E-0001  3.808074E+0000
 -3.709736E+0000 -3.046477E-0001
 -1.648807E-0001 -4.976624E+0000
  3.778502E+0000 -1.335187E-0001
  3.066369E+0000  2.888059E+0000
 -4.026632E+0000  4.655610E-0001
 -5.013657E-0001 -3.568740E+0000
  1.047783E+0000  1.302613E-0001
 -6.815417E-0001 -5.998609E-0001
 -6.045619E-0001  1.381334E+0000
  7.825134E-0002 -3.730130E+0000
 -7.830573E-0001  5.248067E-0001
  1.593521E+0000  7.621517E-0002
 -3.004962E+0000  5.813132E-0001
  2.057689E+0000 -1.906314E+0000
  1.976833E+0000 -3.179824E-0001
 -1.426217E+0000 -4.315092E-0001
 -1.092365E+0000 -3.560376E-0001
  5.935160E-0001  1.437329E+0000
  1.331003E-0002  1.530547E+0000
  8.778939E-0001 -3.861974E+0000
 -1.620973E+0000 -1.806082E+0000
  1.482640E+0000 -2.111463E+0000
 -4.054460E-0001  1.101822E-0001
  1.261796E-0001 -1.383572E+0000
 -7.061550E-0001 -2.665295E+0000
 -6.376101E-0001  1.412022E+0000
  2.937031E+0000  1.237819E+0000
 -5.525509E+0000  1.803071E+0000
  9.892961E-0001 -3.265920E+0000
  1.627909E+0000  1.466947E+0000
  1.059135E+0000  5.603999E+0000
 -1.036913E+0000 -1.799327E-0001
 -3.643221E+0000 -1.878874E+0000
  3.043108E+0000 -8.340904E-0001
  2.283571E+0000  1.699015E+0000
 -3.401811E+0000  4.529668E+0000
  1.550195E+0000 -4.275780E+0000
 -1.431817E-0001  1.492269E-0001
  4.166836E+0000  3.893489E+0000
 -4.324943E+0000  5.281196E+0000
 -8.401998E-0001 -5.365374E+0000
  2.282511E+0000 -9.014218E-0001
  3.712199E+0000  4.847459E+0000
 -3.169545E+0000  3.630499E+0000
 -2.288872E+0000 -3.822367E+0000
  1.160787E+0000 -2.582518E+0000
  2.041515E+0000  4.108422E+0000
 -2.315051E+0000  3.065724E+0000
 -8.049057E-0001 -1.986930E+0000
 -8.340843E-0001 -8.374587E-0001
  3.609885E+0000  1.613194E+0000
 -2.311272E-0001  4.883217E+0000
 -2.996227E+0000  1.079080E+0000
  2.288590E-0002 -4.706469E+0000
  3.796765E+0000  2.227857E+0000
 -1.096902E+0000  3.252855E+0000
 -1.488527E+0000 -2.836191E+0000
 -8.782500E-0001  5.789444E-0001
 -9.118843E-0001  1.080598E+0000
 -1.762227E-0001  2.495292E+0000
 -1.799705E+0000 -5.734870E+0000
  2.145308E-0001 -5.218280E-0002
  1.071645E+0000  4.165931E+0000
 -3.384742E-0001 -6.818652E-0001
 -8.432643E-0001 -1.474668E+0000
  1.762447E+0000 -5.390572E-0001
  1.713322E+0000  5.355489E+0000
 -4.330271E+0000  2.938308E-0001
  1.200683E-0001 -6.045342E+0000
  5.335117E+0000 -4.398753E-0001
 -1.055736E+0000  5.730183E+0000
 -3.776696E+0000  1.015133E+0000
 -1.530837E+0000 -3.454935E+0000
  5.070060E+0000 -1.652981E+0000
  9.685150E-0001  6.715819E+0000
 -5.085264E+0000  1.433192E-0001
 -3.044525E-0001 -2.613767E+0000
  4.675119E+0000  1.104745E+0000
 -1.981351E+0000  3.800731E+0000
 -3.670215E+0000 -2.277910E+0000
 -1.252806E+0000 -6.189683E+0000
  2.607875E+0000  2.270304E+0000
  3.189948E+0000  2.173040E+0000
 -4.407816E+0000 -6.396517E-0002
 -3.924661E-0001 -4.398213E+0000
  2.156484E+0000 -9.867555E-0001
  7.651582E-0001  2.123346E+0000
 -3.000359E+0000  2.581682E+0000
 -7.245351E-0002 -4.901795E+0000
  3.104506E+0000 -1.531806E+0000
  3.246397E+0000  3.218325E+0000
 -4.187491E+0000  6.045081E-0001
 -1.833686E-0001  7.918220E-0001
  3.928636E+0000  3.284889E+0000
 -1.180347E+0000  4.549066E+0000
 -4.157562E+0000 -1.342280E+0000
  2.693223E+0000 -5.519675E+0000
  4.160069E-0001  1.213925E+0000
  5.011089E-0001  2.126944E+0000
 -2.285481E+0000 -2.093085E+0000
  1.575640E+0000  4.811333E-0002
  2.620846E+0000 -9.493313E-0001
 -1.077736E+0000  8.710668E-0001
  2.745371E-0001 -1.114161E+0000
  2.515347E+0000  6.793697E-0001
 -6.818106E-0001  1.584892E+0000
 -1.311338E+0000  3.081230E+0000
 -2.158033E+0000 -3.378912E-0001
  3.589083E+0000 -3.772976E+0000
  1.530489E+0000  2.408489E+0000
 -1.543377E+0000  1.874951E+0000
 -5.033175E-0001 -1.957655E+0000
  2.655855E+0000 -2.441185E-0001
  1.590226E+0000  2.855619E+0000
 -4.256385E+0000 -3.696357E-0001
  1.256339E+0000 -1.775979E+0000
  3.938758E+0000  2.014133E+0000
 -8.323905E-0001  4.132893E+0000
 -2.570650E+0000 -2.815641E-0001
 -1.709606E-0001 -1.124215E+0000
  1.692388E+0000  2.218241E+0000
 -1.748057E+0000 -1.690997E-0001
  8.212965E-0001 -2.951445E+0000
  1.716785E+0000 -6.417033E-0001
  5.091867E-0001  1.434852E+0000
 -3.127139E+0000 -2.127687E-0001
  3.475411E+0000 -2.087278E+0000
  8.983160E-0001  1.958283E+0000
 -7.356400E-0001  4.770593E-0001
 -2.366539E-0001 -2.414681E+0000
  1.236084E+0000 -3.964248E-0001
  3.909161E-0001  1.396681E+0000
  8.071193E-0001  1.303302E+0000
 -2.225123E-0001 -7.288100E-0001
 -1.655320E+0000 -2.004528E+0000
  1.880373E+0000 -1.951457E+0000
  2.022064E+0000  2.336261E+0000
 -2.180599E+0000  4.931195E+0000
 -2.660280E+0000 -2.046753E+0000
  2.276204E+0000 -1.044278E+0000
  9.108062E-0001  1.357309E+0000
  5.501341E-0001  1.349870E+0000
 -1.501304E+0000 -2.989388E+0000
 -9.712703E-0003 -9.164841E-0001
  2.920102E+0000  1.699862E-0001
 -1.730074E+0000  2.558193E+0000
 -1.029884E+0000 -1.867514E+0000
  2.592261E+0000 -3.293449E+0000
  5.700000E-0001  2.425537E+0000
 -1.286742E+0000  2.816228E+0000
 -2.992538E+0000 -2.009827E+0000
 -4.942466E-0001 -2.752070E+0000
  2.750065E+0000 -7.260519E-0001
  1.409828E+0000  1.181871E+0000
 -1.649826E+0000  2.186070E+0000
  6.223211E-0001 -1.716495E+0000
  5.494438E-0001  8.934234E-0001
 -1.597401E+0000 -7.980100E-0001
 -4.467502E-0001 -2.440129E-0001
  1.832967E+0000 -2.267312E+0000
  1.534834E+0000  2.168814E+0000
 -1.189317E+0000  2.130033E+0000
 -3.782230E-0001  1.510907E-0001
  1.727537E+0000 -5.886242E-0001
 -5.300759E-0001  5.436881E-0002
 -5.590433E-0002 -2.505550E-0001
 -1.445400E-0001  4.595454E-0001
  1.395143E+0000 -7.363103E-0001
 -2.286736E+0000  3.943749E+0000
 -2.290984E+0000  3.516901E+0000
  8.746101E-0001 -4.079685E+0000
 -2.536913E+0000 -6.919335E-0001
  3.875062E+0000  1.160848E+0000
 -1.576186E+0000 -3.829900E-0001
 -2.614282E+0000 -1.987662E+0000
  1.550945E+0000  2.556571E+0000
  1.883125E+0000  2.670393E+0000
 -3.202522E+0000 -8.019694E-0001
 -2.052126E+0000 -9.032936E-0001
  2.578776E+0000 -6.781185E-0001
  1.108065E+0000  4.359031E+0000
 -3.006754E+0000  1.860530E+0000
 -5.588954E-0001 -1.035729E+0000
  1.636700E-0001  6.188064E-0001
  2.815284E+0000  7.433741E-0001
 -7.271164E+0000  1.661493E+0000
  2.550410E+0000  1.000107E-0001
  1.172489E+0000 -1.594481E+0000
  3.934768E-0001 -8.053184E-0002
 -1.008378E-0001 -9.263552E-0001
 -1.384782E+0000  2.807917E-0001
  2.607302E+0000  2.096534E-0001
 -1.429188E+0000 -8.842518E-0001
  8.689583E-0001 -1.625179E+0000
 -1.635256E-0001 -1.305963E+0000
 -1.136426E+0000  2.736409E+0000
 -1.408123E+0000  1.494722E+0000
  1.992239E+0000 -2.733873E+0000
 -1.029263E+0000  1.918559E+0000
  1.421073E+0000  2.097878E-0001
 -1.371120E+0000  7.431538E-0001
 -6.943418E-0001  7.363760E-0001
 -3.107925E+0000 -4.910218E-0002
  3.186827E+0000 -1.962108E+0000
  6.518096E-0001  3.277532E+0000
 -5.183915E-0001  1.023591E+0000
 -5.819453E-0001 -2.569893E-0001
  2.189675E+0000 -2.442548E+0000
 -3.085934E+0000  2.692445E+0000
  3.725270E+0000 -2.904787E+0000
 -2.883440E+0000 -1.577672E-0001
  1.883061E+0000 -1.502527E+0000
 -6.664605E-0001  1.167274E+0000
  4.792506E-0001  1.486156E+0000
 -1.205036E+0000 -9.646910E-0001
  3.814148E-0001  3.979881E-0001
  4.633945E-0001  6.225759E-0001
  4.372275E-0001 -6.664014E-0001
 -1.233699E+0000 -1.396058E-0001
  8.548411E-0001  1.648785E+0000
  1.000934E+0000 -8.359399E-0001
  1.070531E+0000  1.801446E+0000
 -1.033216E+0000  1.158656E+0000
 -3.812272E-0001 -2.834218E+0000
  2.755659E+0000 -2.865453E+0000
  1.081573E+0000  1.650915E+0000
 -1.496374E+0000 -1.478628E+0000
  1.088105E+0000 -1.160157E+0000
  1.925469E+0000 -3.313605E-0001
 -3.080340E-0001  2.245902E+0000
 -1.219863E+0000 -1.614895E+0000
 -6.380239E-0001 -4.136667E+0000
  4.319793E+0000 -2.140356E-0001
  1.276263E+0000  5.306263E+0000
 -4.762593E+0000 -6.388989E-0001
 -9.066887E-0001 -1.493698E+0000
  3.926886E+0000 -1.476500E+0000
  1.689295E-0001  1.220868E+0000
  8.792496E-0001 -1.609938E+0000
 -2.191663E+0000  1.145343E+0000
  5.771531E-0001  7.762701E-0001
  4.318884E+0000  2.202165E-0001
 -2.610649E+0000  2.831986E+0000
 -6.759973E-0001 -2.280240E+0000
  2.073421E+0000 -3.979209E+0000
  2.187894E+0000  3.270184E+0000
  5.173485E-0001  1.650336E+0000
 -7.695768E-0002 -9.270859E-0001
 -3.068307E+0000 -1.666383E+0000
  3.510449E+0000  5.923732E-0002
  2.543579E-0001  2.612905E+0000
 -7.211598E-0001  2.667467E+0000
 -6.410640E-0001 -2.812610E-0001
 -2.375657E+0000 -1.945479E+0000
  2.167365E+0000  1.360131E+0000
 -2.334438E-0001  2.814672E+0000
 -8.941387E-0001 -1.314750E-0001
  5.610585E-0001 -1.354812E+0000
  4.104604E-0002  1.091698E+0000
  2.904708E+0000 -1.146425E+0000
 -6.175479E-0001  5.284285E-0002
 -2.255885E+0000  2.019769E-0001
  2.908977E+0000 -1.184948E+0000
 -5.022180E-0001  1.979951E+0000
 -3.543032E-0001 -3.490526E-0001
  5.975019E-0001 -1.805635E+0000
  1.200392E+0000  5.333613E+0000
  4.296425E-0001  1.946261E+0000
 -3.946772E+0000 -1.364137E+0000
  3.936900E+0000 -4.642236E+0000
 -2.474967E+0000  3.346624E+0000
  1.262136E-0001  6.717822E-0001
 -2.959537E+0000 -8.289834E-0001
  1.240198E+0000 -3.734242E+0000
  3.588678E+0000  9.050982E-0001
 -2.592817E+0000  3.583069E+0000
 -2.174490E+0000 -1.827733E+0000
  1.029823E+0000 -2.877076E+0000
  1.866319E+0000  2.121745E+0000
 -1.095487E+0000  3.070801E+0000
 -3.392346E+0000 -1.789851E-0001
  1.851167E+0000 -7.337850E-0001
 -4.382789E-0001  2.428564E+0000
  8.986129E-0001  2.008208E+0000
 -2.399797E+0000  6.443585E-0001
  2.073416E+0000 -2.266720E-0001
 -1.156337E+0000  1.526600E+0000
  4.618492E-0001 -2.270264E-0001
  5.659891E-0001  2.806612E+0000
 -2.027529E+0000  3.274176E+0000
  1.038450E+0000 -1.928994E+0000
  2.044797E+0000  2.434043E+0000
  1.279317E+0000  4.276382E+0000
 -2.972723E+0000  2.358924E+0000
 -2.434956E+0000 -3.135420E+0000
  2.432798E+0000 -1.726246E+0000
  8.750644E-0001  3.194554E+0000
 -2.046172E+0000  2.143058E+0000
 -3.334253E+0000 -2.402529E+0000
  2.724146E+0000 -4.348109E+0000
  1.410451E+0000  3.823249E+0000
 -5.198841E-0001  2.458789E+0000
 -2.371317E+0000  1.928592E+0000
  1.794227E-0001 -1.359795E+0000
 -9.818153E-0002 -6.010090E-0001
  1.154859E+0000  3.235500E+0000
 -7.587965E+0000 -1.815411E+0000
  8.174306E-0001 -3.804002E+0000
  3.073520E+0000  1.351056E+0000
  3.271233E-0001  4.115819E+0000
 -6.239748E+0000 -2.678156E+0000
  2.589253E+0000 -6.964360E+0000
  2.756795E+0000  2.086946E-0001
  1.471516E+0000  1.065173E+0000
 -1.569573E+0000 -1.338599E+0000
  2.205122E+0000 -1.784589E+0000
  8.046535E-0001  1.005832E+0000
 -5.665918E-0001  9.580875E-0001
 -4.610082E-0001 -1.643896E+0000
 -1.003256E+0000 -3.760865E+0000
 -2.248077E-0001  3.062831E+0000
  6.577241E-0001  1.624136E+0000
 -7.338755E-0002  2.519622E+0000
 -1.312382E+0000 -2.030379E+0000
  1.817415E+0000 -1.654234E-0002
  9.846633E-0001  9.072201E-0001
 -8.394904E-0001 -2.313928E-0001
 -2.259726E+0000 -2.874323E+0000
  3.711770E+0000 -6.125494E-0001
  1.799301E+0000  2.491408E+0000
 -1.105558E+0000  3.339835E+0000
 -2.123665E+0000 -3.320066E+0000
  2.563567E+0000 -5.204884E+0000
  2.369495E+0000  3.189354E+0000
 -1.798766E+0000 -5.104767E-0001
 -1.574394E+0000 -2.412435E+0000
  8.278152E-0001 -2.469370E+0000
 -1.076373E+0000  1.061682E+0000
  1.032001E+0000  1.156826E+0000
 -5.200027E-0001 -3.224961E-0001
 -6.058906E-0002 -1.757872E+0000
  3.736724E+0000 -1.045586E+0000
 -1.999192E+0000  4.449947E+0000
 -1.424406E+0000 -5.014788E-0001
 -9.298767E-0001  3.647611E-0001
  3.188232E+0000  1.020294E+0000
 -1.261882E+0000  4.748678E+0000
 -5.441594E-0002 -2.073861E-0001
 -8.025296E-0001 -1.267721E+0000
  3.243184E-0001  1.685223E+0000
 -1.052252E+0000 -5.597577E-0001
 -3.846121E+0000  2.233533E+0000
  1.591049E+0000 -4.346553E-0001
 -9.333655E-0001  2.018730E+0000
  3.280579E+0000  3.707273E-0002
 -2.827888E+0000  5.062235E-0002
  1.923037E-0002 -1.618616E+0000
  3.016978E+0000  4.141869E-0002
 -1.242638E+0000  4.345316E+0000
 -1.214743E+0000  8.885588E-0002
 -1.419368E+0000 -5.737027E-0001
  1.613538E-0002 -1.599855E-0001
 -9.580869E-0001 -1.627793E+0000
 -2.211264E+0000  3.766615E-0001
  3.035217E+0000 -8.576753E-0001
  3.622173E-0001  7.825777E-0001
  3.948965E-0001  5.463584E-0001
 -2.425085E-0001  3.069924E+0000
  8.948540E-0001  6.469904E-0001
  5.616680E-0001  3.238529E+0000
 -3.091188E-0001  1.080979E+0000
 -2.193132E+0000 -8.117571E-0002
  2.123904E+0000 -2.217763E+0000
 -1.513379E+0000  3.653345E+0000
  1.005201E+0000  7.014878E-0001
 -1.426051E+0000 -7.573830E-0001
 -2.780604E-0001  2.350291E+0000
  3.253174E+0000  1.665174E+0000
 -7.347979E-0001  1.077261E+0000
 -2.217358E+0000 -5.581322E-0001
  2.563512E+0000 -3.981838E+0000
 -1.002855E+0000  2.029278E+0000
  3.116767E+0000  3.446085E+0000
 -7.504280E-0001  1.641636E-0001
 -4.520332E-0001 -2.653023E+0000
  2.005405E+0000  3.719442E+0000
 -2.226484E+0000  9.666558E-0001
 -2.815957E+0000 -2.265232E+0000
  1.226705E+0000 -2.891635E-0001
 -4.352520E-0001  9.516481E-0001
 -4.889567E-0001 -1.153687E+0000
  4.267754E-0001  2.171589E-0002
 -1.732230E+0000  1.413705E+0000
  1.731023E+0000 -1.043201E+0000
 -1.387055E+0000  3.559662E-0001
  1.652745E+0000 -4.295749E-0002
 -9.270533E-0001 -7.547772E-0001
  1.113893E+0000  3.771641E-0001
  8.864381E-0001 -4.614171E-0001
  7.894512E-0001  1.425516E+0000
  4.152487E-0001 -3.359678E+0000
  3.930253E-0002 -1.189461E+0000
 -1.673262E+0000  1.949763E+0000
 -1.280703E+0000 -4.499401E+0000
  2.157520E+0000 -1.696155E+0000
  2.925638E+0000  1.560171E+0000
 -2.045911E+0000  4.508477E+0000
 -3.665091E+0000 -3.245204E+0000
  1.941209E+0000 -1.838078E+0000
  1.378828E+0000  3.362370E+0000
 -3.623007E-0001  3.707420E+0000
 -5.497519E+0000  2.466159E-0001
  1.776556E+0000 -5.798389E+0000
  3.398540E+0000  9.177478E-0002
 -2.314370E-0001  4.702156E+0000
 -2.093071E+0000  2.690132E+0000
 -4.070274E+0000 -3.699279E+0000
  6.429178E+0000 -3.370220E+0000
  4.831819E-0001  3.672626E+0000
 -4.624345E-0001  2.285502E+0000
 -2.465456E+0000 -9.410791E-0001
  1.164609E+0000 -3.537703E+0000
  2.986481E+0000  6.342834E-0001
 -2.233290E+0000  3.773276E+0000
 -5.790068E-0001 -1.613347E+0000
 -4.638860E-0001 -1.793869E+0000
  3.765737E+0000  2.132481E+0000
 -8.458160E-0001 -1.101683E+0000
 -8.615780E-0001 -4.319828E-0001
  3.524636E-0001 -4.462925E-0001
 -1.708078E+0000  3.117420E-0002
  3.237894E-0001  6.696767E-0001
 -1.946342E-0001 -2.220489E-0001
 -5.566928E-0001  2.511887E-0001
  2.772420E+0000  1.128354E-0001
 -1.511474E+0000  1.545516E+0000
 -5.760152E-0001  3.561272E+0000
  2.754654E-0001 -1.740164E+0000
 -1.234837E+0000 -1.602517E-0001
  1.742257E+0000 -2.194823E-0001
  3.749012E-0001  2.542461E+0000
 -2.141807E+0000  2.012549E+0000
 -1.685239E+0000 -1.817978E+0000
  1.335928E+0000 -2.756005E+0000
  2.240229E+0000  2.131324E+0000
 -3.640888E+0000  3.198011E+0000
 -8.491881E-0001 -2.708975E+0000
 -5.484872E-0001  9.927088E-0001
  1.612466E+0000  3.161923E+0000
 -3.585157E-0001 -6.824364E-0001
 -4.083498E+0000 -5.419928E-0001
  3.853786E+0000 -3.932394E+0000
 -1.668609E-0002  1.877988E+0000
  1.195187E+0000 -7.143162E-0001
 -3.575766E+0000  3.538729E-0003
  1.586075E+0000 -1.290230E+0000
 -7.188613E-0001  7.112585E-0001
  4.800119E-0001  1.398553E+0000
 -4.364617E+0000  8.243611E-0001
 -7.180581E-0001  3.203597E-0001
  2.553697E+0000 -4.058082E+0000
 -1.307194E+0000 -7.271366E-0001
  1.188443E+0000  8.386091E-0001
  6.220375E-0001 -9.349190E-0001
 -2.883317E+0000  1.634028E+0000
  1.253277E+0000 -1.102946E+0000
 -3.861340E-0001  7.211649E-0001
 -1.349069E+0000  1.089966E-0004
  1.874800E+0000 -1.222872E+0000
  1.135087E+0000 -1.121136E+0000
 -5.572300E-0001  3.480534E-0002
  2.099847E+0000 -2.234238E+0000
 -1.594758E+0000  2.536134E-0001
  4.175859E-0001 -2.696782E+0000
  6.125040E-0001 -3.137620E-0001
  2.391043E-0001  2.331670E+0000
 -9.826873E-0001  3.245419E-0001
 -2.535752E+0000  1.334294E+0000
 -4.072878E-0001 -2.462043E+0000
 -8.049272E-0001  4.244834E-0001
  2.911101E+0000 -1.307249E+0000
 -9.055669E-0001  2.383985E+0000
 -5.909161E-0001 -1.638624E+0000
 -7.154144E-0001 -1.506605E-0001
 -1.541251E+0000  7.754413E-0001
  1.236266E+0000 -4.147763E-0001
 -2.121371E+0000  2.217688E+0000
  3.210855E-0001 -5.951002E-0001
  2.526093E+0000 -2.325319E+0000
  2.098953E-0001  2.617740E+0000
  3.681311E-0001  4.661711E+0000
 -5.624456E+0000 -4.316695E+0000
  2.666506E+0000 -1.647759E+0000
  1.927974E+0000  4.722256E+0000
 -2.354475E+0000  1.786651E+0000
 -2.004693E+0000 -2.784204E+0000
  3.317803E+0000  8.530625E-0001
  9.539175E-0001  2.200492E+0000
 -3.187054E+0000  2.078827E+0000
 -6.594031E-0001 -3.668146E+0000
  3.637656E+0000 -8.240806E-0001
  2.878640E+0000  4.150836E+0000
 -3.186873E+0000 -8.516225E-0001
  2.668850E-0001 -3.929404E-0002
  5.129135E+0000 -1.461891E+0000
 -3.587560E-0001 -3.755939E-0001
 -1.157235E+0000 -8.248759E-0001
  2.786020E-0001 -6.461876E-0001
  9.063952E-0001  7.555017E-0001
 -1.100752E+0000  3.914563E+0000
 -9.018003E-0001 -3.834770E+0000
  2.191038E+0000 -1.817869E+0000
 -1.012807E-0001  2.668889E+0000
 -1.447044E+0000  1.771285E+0000
  2.981973E-0001 -1.837687E+0000
 -1.957576E-0001  7.894745E-0001
  3.066201E+0000  8.867942E-0001
 -2.192847E+0000 -2.392565E-0001
 -6.859383E-0001  8.552494E-0001
 -9.241582E-0002 -1.870843E+0000
  1.554702E+0000  5.229226E-0002
 -2.998204E+0000  5.036049E+0000
 -1.352645E+0000 -2.903314E+0000
 -4.008020E-0001 -9.935012E-0001
  1.704604E+0000 -3.041896E+0000
 -6.438825E-0001  2.503568E+0000
 -2.827938E+0000  2.093146E+0000
 -1.638187E+0000 -2.069358E+0000
  2.246324E+0000 -1.549417E+0000
  7.695351E-0001  3.456913E+0000
 -2.778554E+0000 -1.811582E+0000
 -4.792084E-0001 -3.106100E+0000
  4.381745E+0000 -1.690644E+0000
  8.813267E-0001  6.384753E+0000
 -2.351541E+0000 -9.001592E-0001
 -5.732283E-0001 -9.328434E-0001
  3.128954E+0000  9.160439E-0001
  2.452287E-0001  5.042467E+0000
 -2.190013E+0000 -1.650775E-0001
  1.716467E+0000 -1.520982E+0000
 -1.431192E+0000 -1.571030E+0000
  1.283579E+0000  1.028519E+0000
 -1.817954E+0000  1.661890E+0000
 -6.719083E-0001 -2.101402E+0000
  7.364626E-0001 -2.079053E+0000
  7.845114E-0001 -1.344905E-0001
  1.350521E+0000  1.135649E+0000
 -2.192243E+0000 -3.302262E-0001
 -8.369219E-0001 -2.485354E-0004
 -4.720845E-0001 -1.459965E+0000
  8.027460E-0001  5.012230E-0001
  2.582445E+0000 -4.333952E-0001
 -5.969048E-0001 -1.193730E-0001
  1.863742E+0000  2.533651E+0000
 -1.582867E+0000 -5.218772E-0001
  2.127983E+0000  1.287770E+0000
 -1.484446E-0001 -8.822016E-0002
  6.719068E-0002  1.078582E+0000
 -3.180553E-0001  1.678286E-0001
 -1.875591E+0000 -1.804920E+0000
  7.462007E-0001  8.241357E-0001
  1.767001E+0000  1.504537E+0000
 -1.867565E+0000  1.559981E+0000
 -2.056439E+0000 -2.879306E-0001
 -5.231358E-0001 -1.482016E+0000
  1.484882E-0001  2.857900E-0001
  2.651531E+0000  1.644557E+0000
 -2.622564E+0000 -4.756852E-0001
  2.123059E-0001 -1.028224E+0000
  1.073179E+0000  8.756468E-0001
 -7.281556E-0001 -8.968446E-0001
 -1.490740E+0000 -1.300843E+0000
  3.494725E-0001  7.530488E-0001
 -2.008172E+0000 -2.827239E-0001
  2.810464E+0000 -1.991933E+0000
 -2.623381E+0000 -3.414151E-0001
  1.201596E-0001 -2.162535E+0000
  5.886130E-0001 -2.087624E-0001
  9.054266E-0001 -2.405908E+0000
  8.766824E-0001  2.575738E+0000
 -2.742078E+0000  4.078488E-0001
 -9.255807E-0001 -1.235456E+0000
  2.092638E+0000 -1.758914E-0001
  1.888888E+0000  4.122233E-0001
  3.780750E-0001 -2.494546E+0000
  7.867298E-0001 -1.558947E+0000
  7.410017E-0002  1.695828E+0000
  1.601506E+0000  1.428027E+0000
 -3.924007E+0000  2.238597E+0000
  8.667442E-0001 -1.329281E+0000
  1.538620E+0000  1.626982E-0001
  4.151218E+0000 -8.979335E-0002
 -3.710304E+0000  1.085339E+0000
 -5.330524E-0001 -1.193080E+0000
  2.370034E+0000  1.358798E+0000
 -1.347698E+0000  2.756534E+0000
 -1.112014E+0000 -2.020059E-0001
  1.242477E+0000 -2.648470E+0000
  1.205137E+0000 -2.068093E+0000
 -2.710089E-0001  3.039311E+0000
 -3.227684E+0000 -1.778014E+0000
  9.239287E-0001 -2.892904E+0000
  2.865830E+0000  8.272848E-0001
  1.559594E+0000  3.106091E+0000
 -2.186443E+0000 -1.750687E+0000
 -1.151309E+0000 -1.877016E+0000
  2.316653E-0001 -2.362944E-0001
  1.128557E-0001  1.859180E+0000
 -3.575142E+0000 -3.553066E+0000
 -4.134339E-0002 -3.226046E+0000
  5.648961E+0000  1.545275E+0000
 -3.778951E+0000  6.203441E+0000
 -2.066798E+0000 -2.717668E+0000
  8.009869E-0001 -5.186213E+0000
  2.719188E+0000  1.806248E+0000
 -1.647207E-0001  3.973168E+0000
 -6.375672E-0001 -2.643540E-0001
 -4.568877E+0000 -1.757183E+0000
  4.756852E+0000 -2.055276E+0000
  9.958662E-0001  3.045653E+0000
 -3.190468E+0000  2.770737E+0000
 -1.757178E-0001 -3.194084E+0000
  1.496125E+0000 -7.912332E-0001
  5.313785E-0001  1.847121E+0000
 -1.740294E+0000  1.111290E+0000
  1.539313E+0000 -4.357610E+0000
  9.829483E-0001  1.112499E+0000
 -1.640776E+0000  2.452441E+0000
 -1.444351E+0000 -1.058314E+0000
  2.190898E+0000  1.382929E-0001
  1.112845E+0000  3.248000E+0000
 -3.471580E+0000  2.615002E+0000
  4.748308E-0001 -1.312421E+0000
  8.556425E-0001 -3.470013E-0001
  9.799170E-0001  2.664787E+0000
 -2.757463E+0000  3.145239E+0000
 -5.164338E-0001 -1.837956E+0000
 -2.375797E-0001  1.276380E-0001
  1.765182E+0000  1.669187E+0000
  6.765223E-0001  1.163775E+0000
 -1.387424E-0001  4.132554E-0001
 -2.369761E-0001 -1.636494E+0000
 -4.711737E-0001  4.009495E-0001
  1.946317E+0000 -5.423355E-0001
  2.725053E+0000  7.328900E-0001
 -3.605284E+0000  3.115330E+0000
  4.251625E-0001 -2.208869E+0000
 -1.495505E+0000 -5.876496E-0001
  1.723092E+0000  1.127810E+0000
 -5.259240E-0001 -2.147199E+0000
 -2.834495E+0000 -4.953556E-0002
  2.236619E+0000  7.324151E-0001
  8.931887E-0001  1.363448E+0000
 -2.638655E+0000  1.947065E+0000
 -7.010262E-0001 -3.241923E+0000
  2.249125E+0000 -2.472918E+0000
  7.142298E-0001  1.221119E+0000
 -1.821682E+0000 -4.228739E-0001
 -2.279295E+0000 -2.648357E-0001
  1.718299E+0000  4.961132E-0001
  2.598052E+0000  1.952434E+0000
 -4.048241E+0000  7.318640E-0002
 -1.221683E-0001 -2.785919E+0000
  1.595926E+0000 -2.769622E-0001
 -2.623697E-0001 -9.346289E-0001
  2.244381E-0002 -1.921498E+0000
  2.172982E+0000  4.008033E-0001
 -1.562690E+0000  1.293721E+0000
 -2.006166E+0000  7.534788E-0001
  2.376417E+0000 -6.806506E-0001
 -2.678618E+0000  6.632215E-0001
  8.254204E-0001 -1.582252E+0000
 -4.052716E+0000 -1.874434E+0000
  2.514760E+0000 -5.121719E-0001
  2.773141E+0000  1.593498E+0000
 -5.192415E+0000  3.010647E+0000
  1.295492E+0000 -1.361754E+0000
  2.488214E+0000 -2.729896E-0001
 -3.593590E-0001  6.047659E-0001
 -1.088658E+0000  1.498567E+0000
  5.497270E-0001  7.382889E-0001
  1.479175E+0000  1.393950E+0000
 -2.513814E+0000  9.127737E-0001
 -2.556929E+0000  2.882234E-0001
  2.826595E+0000 -1.323742E+0000
  4.570602E-0003  1.612733E+0000
 -9.545069E-0001 -6.589800E-0001
 -5.504745E-0001  1.829217E+0000
  7.609487E-0001  1.294386E+0000
 -5.706671E-0001 -1.709140E+0000
  3.696719E+0000  2.865943E+0000
 -1.962883E+0000  1.263295E+0000
 -4.367703E+0000 -2.552074E+0000
  4.114785E+0000 -2.227217E+0000
 -2.173948E-0001  2.701593E+0000
 -1.476439E+0000  2.164792E+0000
 -2.901095E+0000 -4.369822E+0000
 -4.369014E-0001 -4.014680E+0000
  5.524478E+0000  3.077613E+0000
 -4.942282E+0000  6.771835E+0000
 -3.658371E+0000 -1.392229E+0000
  2.311809E-0002 -2.761582E+0000
  6.282636E+0000  3.174523E+0000
 -1.571452E+0000  4.526757E+0000
 -4.481219E+0000 -2.015905E+0000
 -6.787500E-0001 -3.968204E+0000
  6.071133E+0000 -1.649176E+0000
 -3.669473E+0000  5.123054E+0000
 -2.151954E+0000 -3.672491E-0001
  1.861527E-0001  5.426389E-0002
  3.190896E+0000  3.224626E+0000
 -1.361929E+0000  2.681951E+0000
 -3.612559E+0000 -4.720873E-0001
  1.888347E+0000 -3.729622E+0000
  8.112803E-0001  4.788681E+0000
 -6.449568E-0001  9.857244E-0001
 -1.704758E+0000 -8.355136E-0001
  1.201628E+0000 -3.094180E+0000
  1.210685E-0001  8.439734E-0001
  3.841234E-0001  1.313770E+0000
 -1.902738E+0000 -1.820564E+0000
 -1.475875E+0000 -1.311938E+0000
  2.754704E+0000  2.953162E-0001
 -1.339785E+0000  9.808474E-0001
  2.180694E-0001  9.536041E-0001
  9.896080E-0001 -1.733529E+0000
  1.209614E+0000  2.893963E+0000
 -1.845425E+0000 -1.936749E+0000
 -3.342357E-0001 -2.398044E+0000
  4.238465E+0000 -9.093870E-0001
  1.027108E+0000  3.219793E+0000
 -2.872135E+0000 -9.364410E-0001
 -2.968338E+0000 -1.018592E+0000
  4.369678E+0000  2.795189E-0001
  5.596063E-0001  2.064658E+0000
 -3.905902E+0000  3.263909E+0000
 -7.406107E-0001 -3.381739E+0000
  2.513087E+0000  4.759302E-0001
 -2.157762E-0002  3.444698E+0000
 -2.859208E+0000  2.316081E-0002
 -1.285796E+0000 -2.523530E+0000
  1.847079E+0000 -5.794667E-0001
 -2.325387E+0000  2.059052E+0000
 -5.774995E-0001 -1.353251E+0000
 -1.854075E-0001 -1.005999E+0000
  2.619428E-0002  2.876274E+0000
  5.028568E-0001  2.657887E-0001
 -2.348236E+0000 -2.887332E+0000
 -1.832659E+0000 -3.133722E+0000
  3.895957E+0000 -3.143379E-0001
 -2.844636E+0000  2.223994E+0000
 -4.684383E-0001 -1.465636E+0000
  9.860984E-0002 -6.094592E-0001
 -1.254036E+0000 -7.115452E-0001
 -2.324692E+0000  4.690103E-0001
  2.815978E+0000 -6.902403E-0001
 -3.811089E-0001  2.101856E+0000
 -1.054367E+0000  4.776227E-0001
 -5.796159E-0001 -2.935807E+0000
  1.710192E-0001  1.000279E+0000
  1.744310E+0000  4.737393E+0000
 -2.131427E+0000  8.624603E-0001
 -1.557546E+0000 -3.013321E+0000
  2.354937E+0000 -3.429003E+0000
  2.594265E+0000  2.919300E+0000
 -3.947257E+0000  9.673554E-0001
  1.846105E-0001 -2.542131E+0000
  9.926228E-0001 -2.040875E-0001
  3.619278E-0001  8.060083E-0001
 -6.973375E-0001  1.526736E+0000
 -1.822242E+0000 -2.112211E+0000
  1.356815E+0000 -2.501963E+0000
  1.506692E+0000  5.420489E-0001
 -1.551459E+0000  1.960800E-0001
  1.110747E-0001 -4.056675E+0000
  1.506218E+0000  5.626263E-0001
  3.729572E-0001  2.026265E+0000
 -2.553560E+0000  1.291328E+0000
  7.327265E-0001 -1.933106E+0000
 -1.395083E+0000 -1.697863E+0000
  1.621517E+0000  1.305854E+0000
 -2.815379E-0001  3.511370E+0000
 -3.198472E-0001  4.194716E+0000
 -2.972993E+0000 -2.848841E+0000
 -2.124790E+0000 -2.134390E+0000
  2.356158E+0000 -1.580501E+0000
 -1.158723E+0000  1.033679E-0001
  1.203553E-0001  2.046001E-0001
  3.752804E-0001 -1.606911E+0000
  1.528274E+0000 -4.491525E-0001
 -7.604221E-0001 -3.440196E-0001
 -5.150728E-0001 -2.249969E+0000
 -3.143291E-0001 -1.752677E+0000
  1.375062E+0000  2.337548E+0000
 -6.037377E-0003  2.931512E+0000
 -1.165513E+0000 -1.233180E+0000
  1.639095E-0002 -1.549069E-0001
  8.060026E-0001 -1.490767E+0000
 -1.034582E+0000 -8.363006E-0002
  1.789068E+0000 -1.111679E-0001
  7.913577E-0001  2.616668E+0000
 -1.030771E+0000  1.675054E+0000
  2.421178E-0001 -3.219882E+0000
 -6.679205E-0001  9.298626E-0001
  2.100323E+0000  2.721978E+0000
 -1.505486E+0000  2.408353E+0000
  6.527986E-0001 -1.981971E+0000
  1.697871E+0000 -1.829565E+0000
  8.486669E-0001  3.580941E+0000
  1.274750E+0000 -7.372489E-0001
 -4.390962E+0000 -1.839466E+0000
  5.090050E+0000 -5.101204E+0000
  8.293367E-0001  1.336662E+0000
 -1.037613E+0000  2.180558E+0000
  1.618642E+0000 -7.187748E-0001
  4.291872E-0001  9.077934E-0001
  1.023101E+0000  3.855370E-0001
 -4.401327E-0002  1.019010E+0000
 -3.275346E+0000 -1.517765E+0000
  3.018039E+0000 -2.986523E+0000
  2.395758E-0001  2.104641E+0000
 -1.689954E+0000  4.035661E+0000
 -2.400536E+0000 -2.188969E+0000
  2.609743E+0000 -6.223818E+0000
  3.317201E+0000 -1.201345E+0000
 -1.222732E+0000  1.772716E+0000
 -2.157021E-0001 -7.583138E-0001
  1.391495E+0000 -1.643151E+0000
  9.571597E-0001  2.961807E-0001
  5.554464E-0001  3.132382E-0001
 -1.701505E+0000  5.105039E-0002
 -5.913146E-0001 -1.777438E+0000
  1.207116E+0000 -2.051448E+0000
  3.727926E-0001 -5.883947E-0001
 -1.549760E+0000  2.608121E+0000
 -1.753863E+0000  6.065994E-0001
 -9.442085E-0001 -5.129162E+0000
  4.460942E+0000  3.955226E-0001
  8.836047E-0001  2.943695E+0000
 -2.184593E+0000 -1.076003E+0000
 -1.046496E+0000 -2.766423E+0000
  2.979808E+0000 -4.072574E+0000
  3.279047E-0001  2.433715E+0000
 -2.945077E+0000  3.144225E+0000
 -1.397301E+0000  5.145109E-0001
  1.054405E+0000 -3.141561E+0000
  2.558725E+0000  3.890713E-0001
 -1.740420E-0001  1.157413E+0000
 -3.921880E+0000  1.147296E+0000
  1.815996E+0000 -3.621259E+0000
  2.256255E+0000 -6.492120E-0001
 -1.081322E+0000  4.361208E+0000
 -2.959402E+0000 -2.117224E+0000
  1.895893E+0000 -5.472607E+0000
  2.272209E+0000  4.492607E+0000
  4.421836E-0001  2.754270E+0000
 -5.215282E+0000 -9.628319E-0001
  3.906422E+0000 -3.887962E+0000
  5.506924E-0001  2.987424E+0000
 -1.488319E+0000  1.626000E+0000
 -2.079744E+0000 -4.665348E-0001
  4.074333E+0000 -2.527670E+0000
  8.645144E-0001  2.384792E+0000
  3.304222E-0002  8.341151E-0001
 -2.019200E-0001 -3.062018E+0000
  3.318482E+0000  2.794070E-0001
  1.105988E-0001  4.916438E+0000
 -2.463093E+0000 -2.049232E+0000
  5.842132E-0001 -1.345576E+0000
  3.228748E+0000  1.850691E+0000
 -1.496273E+0000  5.834675E+0000
 -4.451930E-0001 -4.266453E+0000
 -3.351393E+0000 -1.574195E+0000
  5.071134E+0000  2.004528E+0000
 -8.589193E-0001  3.739640E-0001
 -1.147921E+0000 -5.128132E-0001
  1.144223E+0000  9.442153E-0001
  6.056852E-0001  3.238637E+0000
  7.350617E-0001 -3.976302E-0001
 -2.765674E+0000 -3.546014E+0000
  2.252885E-0001 -1.194780E+0000
  4.425746E+0000  2.087984E+0000
 -1.933896E+0000  3.033824E+0000
 -1.980611E+0000  4.326447E-0001
  2.290426E+0000 -2.438905E-0001
  1.812484E+0000  1.463454E+0000
 -2.772743E+0000  5.178053E-0001
  2.321201E+0000 -1.784896E+0000
 -3.120056E-0001 -1.667863E+0000
 -1.928797E+0000 -1.683976E+0000
  7.749781E-0001  6.362917E-0001
 -1.474689E+0000  2.987570E+0000
 -1.033520E+0000 -3.538436E+0000
 -1.924626E-0001 -1.373162E+0000
  3.173108E+0000  1.567334E+0000
 -1.322587E+0000  1.528447E+0000
 -3.133018E+0000 -8.674214E-0002
  4.223214E+0000 -2.790045E-0001
  9.765981E-0001  3.270922E+0000
 -4.576258E+0000 -7.676001E-0002
 -1.262848E+0000 -3.439753E+0000
  1.379015E+0000 -1.886481E+0000
  1.088902E+0000  3.004143E+0000
 -1.102335E+0000  2.905815E+0000
 -2.735332E+0000 -2.233058E+0000
 -8.305401E-0001 -2.583757E+0000
  4.876366E+0000  2.494636E+0000
 -2.294766E+0000  4.535302E+0000
 -3.007174E+0000  1.068127E+0000
  3.523036E-0002 -1.680752E+0000
  3.302458E+0000 -1.109885E+0000
 -7.521078E-0001  1.239971E+0000
 -1.072156E+0000 -2.351021E+0000
 -1.501837E-0002 -3.653794E+0000
  9.115537E-0001  2.035838E+0000
  1.192004E+0000  2.797726E+0000
 -2.940115E+0000  1.515219E+0000
 -1.027425E+0000 -2.761173E+0000
  5.218120E-0002 -3.884240E+0000
  2.538198E+0000  2.439001E+0000
 -1.594517E+0000  3.085085E+0000
 -1.721438E+0000 -2.605107E+0000
 -2.360090E-0001 -9.737905E-0002
  1.551413E+0000  8.866884E-0001
 -1.059202E+0000  1.162052E+0000
 -8.159053E-0001  3.828821E-0001
 -1.118682E-0003 -4.646298E+0000
  1.370622E+0000 -2.896681E-0001
  2.075090E+0000  2.561863E+0000
 -1.446828E+0000  1.232631E+0000
 -2.165273E+0000 -1.459330E+0000
  1.572687E+0000 -3.664969E+0000
 -1.252297E+0000 -1.486289E+0000
  3.029451E+0000  1.626400E+0000
 -5.850588E-0001  1.517282E+0000
 -5.628426E-0001 -6.518037E-0001
  1.229562E+0000 -1.425952E+0000
  1.226622E+0000  2.520282E+0000
 -3.437863E+0000  1.171017E+0000
  1.102250E-0001 -2.422321E+0000
  2.327483E+0000  6.602029E-0001
  4.608209E-0002  2.962274E+0000
 -2.518742E+0000 -1.572677E+0000
 -9.224959E-0001 -4.413108E+0000
  3.342961E+0000  8.229323E-0001
 -2.426374E-0001  3.843673E+0000
 -2.402696E+0000 -6.930071E-0001
 -4.556940E-0001 -2.285700E+0000
  1.454210E+0000 -1.161774E+0000
 -2.160815E+0000  7.510861E-0001
 -1.509584E+0000 -4.074070E-0001
  2.987009E+0000 -1.408665E+0000
 -8.270515E-0001  6.743364E-0001
 -1.537919E+0000  1.700739E+0000
  1.407843E+0000 -1.763651E+0000
  6.916869E-0001  2.755226E+0000
 -2.571302E+0000 -1.416373E+0000
 -2.330717E+0000 -2.101233E+0000
  4.025739E+0000 -6.764731E-0001
 -1.850250E+0000  3.492379E+0000
 -6.190009E-0001 -8.297223E-0001
  7.417536E-0001  1.610703E+0000
 -7.560732E-0001  1.045523E+0000
 -8.520783E-0001  7.145418E-0001
 -1.508619E-0001 -2.233273E+0000
 -7.434697E-0002  1.852017E+0000
 -6.973798E-0001  2.252870E+0000
  2.022580E+0000  3.955957E+0000
 -1.543723E+0000  3.052532E-0002
  2.458363E+0000  6.038956E-0001
  1.199491E-0001 -6.415730E-0001
 -7.106066E-0001 -4.902146E-0001
  1.558588E+0000 -9.405928E-0001
 -3.396892E+0000  1.005894E+0000
  1.581165E+0000 -4.186835E+0000
 -9.959890E-0001  3.106135E+0000
  1.154123E+0000  1.574519E+0000
 -2.340231E+0000 -2.391959E-0001
 -8.323619E-0002 -1.493213E+0000
  1.102436E+0000  5.481498E-0001
  1.373608E+0000  2.539658E+0000
 -4.008358E+0000  7.130463E-0001
 -7.746375E-0001 -2.230417E+0000
  4.446105E+0000 -9.163016E-0001
 -3.252630E+0000  3.746089E+0000
  4.700720E-0001 -6.015579E-0001
 -1.924513E+0000 -1.702185E+0000
  1.989047E+0000  1.166379E+0000
  3.389583E-0001  1.605611E+0000
 -8.432271E-0002 -3.508012E+0000
 -4.328514E-0001  1.735243E+0000
  2.791369E+0000  1.437076E+0000
 -8.704405E-0001  1.536548E+0000
 -1.726942E+0000 -1.394751E+0000
  5.179566E-0001  1.395215E+0000
  1.647794E+0000 -1.422496E+0000
  9.125270E-0001  1.972851E+0000
 -3.210748E+0000  9.893041E-0001
  2.597706E+0000 -1.724745E+0000
  2.121850E-0001  1.676592E+0000
  7.844420E-0001  9.674287E-0002
 -1.950409E+0000  1.202894E+0000
 -1.491272E+0000 -1.196119E+0000
  2.287055E+0000  3.995452E-0001
 -7.998369E-0001 -9.824587E-0001
  7.862045E-0001 -2.693903E+0000
  7.369436E-0001  1.316528E+0000
 -7.080644E-0001  6.325579E-0001
 -1.515898E+0000 -9.446152E-0001
  1.861115E+0000  2.532222E-0001
 -1.131627E+0000  2.286756E-0001
  4.503465E-0001  6.781665E-0002
 -8.753352E-0002 -3.221277E+0000
 -1.071935E+0000  7.337221E-0001
  1.461387E+0000 -6.244480E-0003
  6.191934E-0001  7.933826E-0001
  2.018551E+0000 -9.512772E-0001
  9.308202E-0001 -8.300284E-0001
 -1.035742E+0000  2.160275E-0001
  2.865959E+0000 -6.343591E-0001
 -1.252733E+0000  2.506132E+0000
 -9.820343E-0001  1.037562E+0000
 -8.474990E-0001 -3.340722E+0000
 -7.549866E-0001 -1.797152E+0000
  3.395940E+0000  1.639424E+0000
 -3.021705E+0000 -1.141579E+0000
  4.679879E-0001 -7.762622E-0001
  5.539324E-0001 -5.124213E-0001
  1.720028E+0000 -1.961685E+0000
  4.945158E-0001  1.026635E+0000
 -7.121872E-0001  2.252193E+0000
 -1.405946E+0000 -1.014836E+0000
 -8.484090E-0001 -5.169419E+0000
 -1.964684E+0000  1.111933E+0000
  3.817165E+0000  2.771023E-0001
 -2.171090E+0000  1.281875E+0000
 -2.539528E+0000 -2.972344E+0000
  3.337504E+0000 -6.014695E-0001
 -5.155658E-0001  3.589699E-0002
 -2.995552E+0000  1.087599E+0000
  9.027722E-0001 -1.974442E+0000
 -9.557925E-0001  1.339959E-0001
  3.050992E+0000 -9.931566E-0001
 -1.201409E+0000  2.683792E+0000
 -1.705627E+0000 -1.311420E+0000
  3.589681E+0000 -6.515900E-0001
  1.487504E+0000  3.629825E+0000
 -1.881531E+0000  7.416404E-0001
 -1.172774E-0002 -4.714409E+0000
  1.788563E+0000 -1.704109E+0000
  2.988468E-0001  2.942784E+0000
 -2.891273E+0000  2.410097E+0000
  9.981630E-0001 -2.306666E+0000
  3.985522E-0001  6.972209E-0001
  1.881888E+0000  3.052868E+0000
 -5.666076E+0000  1.977098E+0000
  1.997119E+0000 -3.267660E+0000
 -6.204001E-0002  1.477636E+0000
  1.752671E+0000  2.315812E+0000
 -3.800235E+0000  2.588302E+0000
 -9.093867E-0001 -1.745775E+0000
  3.980928E+0000  1.543202E-0001
  1.239070E+0000  1.549722E+0000
  5.661036E-0001 -3.803660E-0002
 -3.196214E+0000 -1.127954E-0001
  3.201442E+0000 -3.147021E+0000
  1.387909E+0000  3.645164E+0000
  4.457214E-0001  2.588675E+0000
 -1.911474E+0000 -1.696723E+0000
 -1.538815E+0000 -1.918587E+0000
  2.789252E+0000 -2.565434E-0001
 -1.323378E+0000  6.169843E+0000
 -1.021364E+0000  1.123787E+0000
 -1.812210E+0000 -1.391853E+0000
  1.275225E+0000 -1.765561E-0003
  7.668003E-0001 -2.167705E+0000
 -4.480357E-0001 -1.214214E-0001
 -3.857267E+0000  8.034762E-0002
  1.352629E+0000 -4.527774E+0000
 -3.177376E-0001  3.926098E-0001
  5.164897E-0001  1.098552E+0000
 -3.335127E+0000 -1.285232E+0000
  2.661396E+0000 -3.680755E+0000
 -4.039072E-0001 -7.856381E-0001
  2.906952E+0000  2.153039E+0000
 -2.978643E+0000 -3.874212E-0002
 -2.270030E-0001  1.449673E-0001
  3.075717E+0000 -9.765516E-0001
 -2.508841E+0000  2.558831E+0000
  1.004497E+0000  5.947956E-0001
 -1.018161E+0000 -9.766288E-0001
  1.724567E+0000  1.254794E+0000
 -1.880863E+0000 -8.773863E-0001
 -9.242892E-0001  7.090605E-0001
  2.243017E+0000 -9.203814E-0001
 -3.658993E+0000  3.350349E+0000
  3.806238E-0001 -1.710047E+0000
  6.059887E-0001  3.464474E-0001
  1.108559E+0000  4.091778E+0000
 -2.754270E+0000  2.929193E+0000
 -6.477481E-0001 -4.673435E+0000
  1.671937E+0000 -1.176763E+0000
  1.564374E+0000  4.143505E+0000
 -2.215367E+0000  2.625930E+0000
 -2.829017E+0000 -4.712013E+0000
  3.439910E+0000 -2.781886E+0000
  3.202927E+0000  1.527026E+0000
 -4.520406E+0000  4.594912E+0000
 -3.885636E+0000 -4.717447E+0000
  5.824162E+0000 -4.846886E+0000
  3.607145E+0000  7.733724E+0000
 -3.488155E+0000  2.603662E+0000
 -5.896270E+0000 -6.491649E+0000
  5.500861E+0000 -6.615917E+0000
  4.096908E+0000  5.450283E+0000
 -3.186556E+0000  3.840272E+0000
 -2.842618E+0000 -4.879808E+0000
  3.141056E+0000 -6.532824E+0000
  2.019722E+0000  4.651467E+0000
 -1.392893E+0000  2.827819E+0000
 -4.277584E+0000 -4.082896E+0000
  4.318890E+0000 -4.504972E+0000
  2.014271E+0000  3.779034E+0000
 -2.212802E+0000  1.810364E+0000
 -1.744487E+0000 -2.031575E+0000
  2.086839E+0000 -2.348870E+0000
  1.442001E+0000  2.116075E+0000
 -9.199748E-0001 -1.663368E+0000
 -5.434597E+0000 -4.895390E-0001
  1.601778E+0000  8.654157E-0002
  1.950328E+0000  3.692860E+0000
 -4.377170E+0000  4.424573E+0000
 -1.185294E+0000 -3.100458E+0000
  3.671804E+0000 -1.901391E+0000
  1.637059E+0000  1.728928E+0000
 -2.408266E+0000  1.311765E+0000
 -1.549823E+0000 -3.305659E+0000
  2.896588E-0001 -3.014830E+0000
  7.001667E-0001  8.161299E-0001
 -5.089816E-0001  1.657499E-0001
 -2.425873E+0000  1.353690E+0000
 -4.272178E+0000 -2.681895E+0000
  5.207139E+0000 -1.287736E+0000
  2.121981E-0001  3.056426E+0000
 -2.293370E+0000  2.733286E+0000
 -1.258758E+0000 -2.415484E+0000
  1.746858E+0000  7.456394E-0001
 -5.189596E-0001  4.573245E-0001
  1.496516E+0000  6.285638E-0001
 -1.015085E+0000  4.821637E-0001
  2.609189E+0000 -2.764752E+0000
 -9.918566E-0001  2.629305E+0000
  1.202071E+0000 -1.214121E+0000
 -2.911921E-0001 -1.780891E+0000
  3.221690E-0001 -1.677366E-0001
  2.011510E+0000  5.410400E-0001
 -2.926770E-0001  4.409875E-0001
 -6.252554E-0001  3.247606E-0001
  2.195420E+0000 -3.203804E+0000
 -1.753043E+0000  1.587911E+0000
  2.233417E+0000 -3.244484E+0000
 -2.501030E+0000 -1.742299E+0000
  4.147699E+0000 -4.317123E+0000
  2.944676E+0000  2.401001E+0000
 -3.926675E+0000  2.485698E+0000
 -7.247142E-0001 -2.105261E+0000
  1.382312E+0000 -3.229012E+0000
  2.819476E+0000  7.626474E-0001
 -2.092832E+0000  3.134292E+0000
 -5.908473E-0001 -4.439284E-0001
  1.217680E+0000 -3.227627E+0000
  2.262719E+0000  1.078139E+0000
 -1.645602E+0000  1.271578E+0000
 -5.671439E-0001 -1.774994E+0000
  8.398160E-0001 -2.109947E+0000
  1.197452E+0000 -4.300949E-0001
 -1.490449E-0001  7.514973E-0001
 -1.213467E+0000 -4.854425E-0001
  1.194072E+0000 -2.830134E+0000
 -2.874884E-0001  2.284923E+0000
 -1.891909E-0001 -1.520120E+0000
 -2.421791E+0000 -1.884675E+0000
  2.612606E+0000 -2.164710E+0000
  1.104882E+0000  2.604957E+0000
 -1.666477E+0000  2.915400E+0000
 -2.685733E-0002 -1.444081E+0000
 -1.400098E-0002 -1.582576E+0000
  1.409110E+0000  1.607321E+0000
  1.926111E+0000  1.974100E-0001
 -4.279143E+0000 -1.208878E+0000
  2.805690E+0000 -1.024931E-0001
  3.115085E-0001  2.143798E+0000
 -1.477237E+0000  1.668489E-0001
  4.580825E-0001 -2.222419E+0000
  2.244540E+0000  1.101134E+0000
  2.113451E+0000  3.948105E+0000
 -2.668021E+0000  3.114397E+0000
 -3.125727E+0000 -3.469968E+0000
  3.026930E+0000 -2.842228E+0000
  7.740712E-0001  4.378501E+0000
  2.181842E+0000  2.780107E+0000
 -4.324292E+0000 -2.812426E+0000
  5.810945E-0001 -1.521327E+0000
  5.747760E+0000  7.958709E-0001
 -4.054251E+0000  5.213478E+0000
 -2.667801E+0000 -4.545698E+0000
  1.893836E+0000 -3.785964E+0000
  5.371340E+0000  8.482482E-0001
 -2.386860E+0000  5.588077E+0000
 -5.140890E+0000  1.766362E+0000
  6.426886E-0001 -7.082077E+0000
  4.046869E+0000  4.161951E-0001
 -6.715583E-0001  5.054915E+0000
 -4.565348E+0000  2.776928E+0000
  1.219390E+0000 -5.510863E+0000
  2.532572E+0000  1.678629E+0000
  3.339203E+0000  1.942017E+0000
 -3.497973E+0000  7.239970E-0001
  9.411897E-0002 -8.775784E-0001
  1.910203E+0000 -2.795857E+0000
 -9.913780E-0001  1.976496E+0000
 -1.457051E-0001 -7.203733E-0001
 -2.174632E+0000 -2.336260E+0000
  1.547925E+0000 -1.307039E+0000
 -1.924594E+0000  3.890574E-0001
 -1.606850E-0001 -1.027610E+0000
  2.476790E+0000 -3.009063E-0001
 -8.317759E-0001 -2.319118E+0000
  1.474629E-0001 -3.974186E-0001
 -1.279276E+0000  5.214072E-0001
  1.014941E+0000 -2.708321E-0001
 -3.025634E+0000  2.406733E+0000
 -6.082593E-0003  2.406735E-0001
 -8.411118E-0001 -2.848988E-0001
  1.884980E+0000 -1.000136E+0000
 -1.639855E+0000 -3.783382E-0001
 -1.984197E+0000 -1.489249E+0000
  1.649574E+0000 -3.807930E+0000
  1.985838E+0000  3.150496E-0001
  1.037813E+0000  3.979626E+0000
 -2.709347E+0000  3.330945E+0000
  4.010980E-0001 -2.267554E+0000
  1.103645E+0000 -2.747415E+0000
  3.373779E+0000 -7.747191E-0001
 -4.482231E+0000  4.005006E+0000
  1.981618E-0001 -1.992268E+0000
  1.205075E+0000 -8.875917E-0001
 -1.301515E+0000  3.316161E+0000
  1.679881E+0000 -5.173528E-0001
 -1.916102E+0000 -4.025179E+0000
  7.759202E-0001  1.244158E-0001
  6.101434E-0001 -5.505302E-0002
 -2.628580E+0000  9.710593E-0002
  1.586086E+0000 -3.565582E-0001
 -2.469643E-0001  2.998062E-0001
 -6.808036E-0001  1.603141E+0000
  8.917805E-0001  2.264552E-0001
 -3.303013E+0000  9.035400E-0001
  2.400969E+0000 -1.190358E+0000
 -4.089120E-0001  1.330178E+0000
 -1.736411E+0000 -2.284617E-0001
 -7.318933E-0001 -3.459718E+0000
  1.321129E+0000 -7.729809E-0001
  2.892913E+0000  1.112013E+0000
 -1.975445E+0000  1.213453E+0000
 -1.096483E+0000 -5.503397E+0000
  2.285109E+0000 -5.371029E+0000
  1.587715E+0000  8.302746E-0001
 -1.458819E+0000  7.089817E+0000
 -3.140976E+0000 -1.334616E+0000
  2.501947E+0000 -1.840398E+0000
  3.942544E+0000  6.753017E-0001
 -3.552544E+0000  1.287783E+0000
 -2.523989E+0000 -2.439624E+0000
  1.527274E+0000 -1.868229E+0000
  2.067552E+0000  3.599085E+0000
 -2.099070E+0000  4.195068E+0000
 -2.610737E+0000 -3.568148E+0000
  3.451389E+0000 -1.153001E+0000
  3.067389E+0000  2.532128E+0000
 -3.572111E+0000  1.829508E+0000
 -8.252551E-0001 -4.337794E+0000
  1.124807E+0000 -3.588727E+0000
  2.403983E+0000  2.368678E+0000
 -2.260734E+0000  1.554074E+0000
 -4.873031E-0002 -5.056832E-0001
  1.399149E+0000 -3.165874E+0000
  4.917820E-0001  9.053606E-0001
  1.913897E+0000  5.901668E-0001
 -3.651346E+0000 -6.727567E-0001
 -1.181209E-0001  4.151623E-0001
  2.641742E+0000  1.741414E+0000
 -3.421255E+0000 -1.058969E+0000
  4.076687E-0002 -2.573810E+0000
  2.164771E+0000 -2.556012E+0000
  2.390535E+0000  8.524102E-0001
 -2.996231E+0000  6.697292E-0001
 -2.146997E-0001 -4.198752E+0000
  4.461124E+0000 -5.220527E-0001
 -2.078218E-0001  2.323180E+0000
 -1.541773E+0000  2.971464E+0000
 -1.551604E+0000 -3.650145E-0001
  7.325455E-0001  1.665901E-0001
  1.338826E-0002 -1.563746E+0000
 -3.271555E-0001 -6.481038E-0001
 -1.166143E+0000 -2.029499E+0000
  6.761701E-0001  2.254544E+0000
 -3.892810E-0001 -1.729623E+0000
 -2.467029E+0000 -1.045223E-0001
 -3.644803E-0003  4.720275E-0001
 -1.062748E+0000  7.701462E-0001
 -2.212471E-0001 -4.548770E+0000
  1.138985E+0000 -1.333834E+0000
  3.520920E-0001  3.168481E+0000
 -3.089075E+0000  4.348585E-0001
 -2.105241E+0000 -2.487216E+0000
 -1.053292E+0000  1.879843E-0001
  2.153475E+0000  1.832326E+0000
 -1.557410E+0000  2.144996E+0000
 -1.323962E+0000 -3.130519E+0000
  9.779203E-0001 -4.093255E+0000
  3.119339E+0000 -2.667196E+0000
 -5.547304E-0001  4.215061E+0000
 -6.153055E-0001  4.112078E+0000
 -4.879226E+0000 -1.049160E+0000
  4.147805E+0000 -5.625587E+0000
  7.019420E-0001  2.947203E+0000
 -7.738466E-0001  2.281325E+0000
 -1.775485E+0000 -5.206461E+0000
  2.975001E+0000  1.074157E+0000
  5.255956E-0001  1.702557E+0000
 -1.573417E+0000  3.910346E-0001
 -3.797273E-0003  2.566633E-0001
  6.421214E-0001  9.905803E-0001
 -1.765790E+0000  1.440392E+0000
 -1.264032E+0000  7.167887E-0001
  2.774082E+0000  3.779001E-0001
 -8.829185E-0001  6.035957E-0001
 -3.407858E-0001  6.720397E-0001
 -1.857380E+0000  1.821758E+0000
 -6.508070E-0001 -2.655505E+0000
  1.746055E+0000  1.085837E+0000
 -5.633623E-0001  1.101350E+0000
 -3.363129E+0000 -1.274335E+0000
 -4.155771E-0001 -3.942366E+0000
  6.801800E+0000 -1.142248E+0000
 -3.584504E+0000  4.179317E+0000
 -1.893325E+0000 -5.478340E+0000
 -4.626335E-0001 -4.611909E+0000
  4.429289E+0000  2.349066E+0000
 -2.902652E-0001  4.548758E+0000
 -3.875789E+0000 -3.565178E-0001
  5.763746E-0001 -2.987024E+0000
  1.983295E+0000 -7.408510E-0001
 -1.147741E+0000  2.767289E+0000
 -8.622458E-0001  6.792991E-0001
 -1.759469E-0001 -4.443489E+0000
  1.042964E+0000  2.306753E+0000
  3.348189E+0000  1.860677E+0000
 -1.671340E+0000  4.702749E+0000
 -3.004296E+0000 -1.531457E+0000
  1.824590E+0000 -4.000269E+0000
  2.654975E+0000 -4.256718E-0001
  1.678505E+0000  1.148188E+0000
 -2.350924E+0000  7.776616E-0001
 -4.791966E+0000 -2.673721E+0000
  2.720869E+0000 -3.316282E+0000
  3.035560E+0000  1.305093E+0000
 -3.964238E+0000  3.725274E+0000
 -9.401417E-0001 -6.158571E+0000
  1.764402E+0000 -3.705567E+0000
  2.285977E+0000  3.352720E+0000
  1.376891E-0002  3.506129E+0000
 -3.980412E+0000 -1.717455E+0000
  1.736137E+0000 -4.071894E+0000
  4.835864E+0000  1.104576E+0000
 -2.743459E+0000  5.139224E+0000
 -2.391481E+0000 -2.513053E+0000
  1.797904E-0001 -4.405504E+0000
  6.466721E+0000  2.918730E+0000
 -1.614720E+0000  4.682502E+0000
 -3.215215E+0000 -2.290619E+0000
 -8.101947E-0001 -2.655106E+0000
  5.069256E+0000 -4.355950E+0000
 -4.372693E-0001  3.465825E+0000
 -2.324049E+0000  1.446995E+0000
 -4.261419E-0001 -3.183253E+0000
  1.808403E+0000  6.137652E-0001
 -6.186146E-0001  2.980526E-0001
 -5.680609E-0001  7.178789E-0002
 -2.911235E+0000 -2.145165E+0000
  3.770242E+0000  3.250153E-0001
 -2.560547E-0001  3.600099E+0000
 -4.116997E+0000  2.464235E-0001
 -9.594577E-0001 -2.877910E+0000
 -3.518334E-0001 -2.909650E+0000
  1.532454E+0000  1.351218E-0001
  1.070344E+0000  3.191362E-0001
 -2.954591E-0002  2.738543E+0000
 -7.452603E-0001  2.598490E-0001
 -2.924625E-0001 -9.793899E-0001
  1.693152E+0000 -1.122506E-0001
 -1.461697E+0000  1.758147E+0000
 -2.169187E+0000  4.725468E-0001
  7.332333E-0001 -3.178731E+0000
 -2.170048E+0000  1.163588E+0000
  1.484482E+0000 -1.789806E+0000
  1.337245E+0000  1.780259E+0000
 -2.896381E-0001 -2.266081E-0001
 -6.384307E-0001 -8.548202E-0001
 -2.996220E-0001 -1.531721E+0000
  9.569218E-0002 -6.994087E-0001
 -3.376478E-0001  6.028459E-0001
  1.788318E+0000  1.291458E+0000
 -1.831956E-0002  2.964887E+0000
 -1.349875E+0000  6.524873E-0001
  1.911579E+0000  5.980909E-0001
 -1.076616E+0000 -8.707076E-0001
 -8.029002E-0001  7.175084E-0002
 -5.068062E-0001 -1.732071E+0000
 -1.482308E-0001 -1.044756E+0000
 -1.549484E+0000  1.939931E+0000
  1.349685E+0000 -1.781777E+0000
 -1.713384E+0000 -6.415437E-0001
  2.526933E-0001  5.909168E-0001
 -4.324586E-0001 -1.056978E+0000
  4.310095E-0001  2.529163E-0001
  7.920138E-0001  1.648973E+0000
 -1.748630E+0000 -1.561422E+0000
 -6.602115E-0001 -1.515603E-0001
  2.580286E+0000  8.064289E-0002
 -1.691332E+0000  1.440525E+0000
  2.179276E+0000 -1.040740E+0000
  7.629611E-0001 -1.151820E+0000
 -2.022503E-0001  1.094708E+0000
 -1.892367E+0000  6.860497E-0001
 -1.105096E+0000 -1.221567E+0000
  2.457678E+0000 -3.883612E+0000
  2.155250E+0000  1.772282E+0000
 -1.385567E+0000  1.540480E+0000
 -1.705484E+0000 -3.429955E+0000
  1.522958E+0000 -1.505236E+0000
  1.022145E+0000  1.480147E+0000
 -2.686222E-0001  2.117857E+0000
 -6.104108E-0001 -7.817227E-0001
 -2.033455E+0000 -1.492016E+0000
  3.202642E+0000  1.342730E-0001
  1.234144E+0000  1.866809E+0000
 -1.719303E+0000  2.993900E+0000
 -2.205622E+0000 -1.924039E+0000
  2.781361E+0000  3.120663E-0001
  2.985446E+0000  3.468993E+0000
 -2.420670E+0000  1.123630E+0000
 -1.864934E+0000 -7.246533E-0001
  1.212494E+0000 -3.403970E-0002
  2.148768E+0000  2.605680E+0000
 -1.300863E+0000  1.760895E+0000
 -1.058471E+0000 -5.256736E+0000
  1.394898E+0000  1.047864E+0000
  1.877789E+0000  4.525793E+0000
 -2.108112E+0000  2.447481E+0000
 -7.879196E-0001 -1.815725E+0000
  8.193559E-0001 -2.325894E+0000
  1.729890E+0000  2.471849E+0000
 -2.698740E+0000  1.274688E+0000
 -5.630060E-0001 -1.210950E+0000
  1.117445E+0000 -2.924522E-0001
  5.146837E-0001 -6.542265E-0001
  9.564909E-0001  2.599807E+0000
  3.679135E-0001 -8.552941E-0001
 -8.959901E-0001 -2.812580E+0000
  2.315023E+0000 -1.794547E+0000
  3.971838E-0001  2.349696E+0000
 -1.681616E+0000  8.773378E-0001
 -1.600003E+0000 -3.084246E+0000
  2.159212E+0000 -2.467785E+0000
  8.368005E-0001  1.482647E+0000
 -8.169487E-0001 -5.305381E-0001
 -1.033553E+0000 -3.073840E+0000
  1.766426E+0000 -4.831060E-0002
  8.957833E-0001  4.105647E-0001
  9.228528E-0002  1.416980E+0000
 -1.406234E+0000 -1.962464E-0001
 -3.607915E-0001  1.461110E+0000
  1.589199E+0000 -4.482843E-0001
 -4.731146E-0001  4.607827E-0001
 -7.625896E-0001 -4.644383E-0001
  7.612559E-0001 -2.101148E+0000
  7.751902E-0001  1.792316E+0000
 -4.638848E-0001  1.440464E+0000
 -3.634505E+0000 -2.550493E+0000
  1.869513E+0000 -1.722798E+0000
  2.541229E+0000  1.106672E+0000
 -2.950672E+0000  3.199794E+0000
  2.340404E+0000 -2.245072E+0000
  8.067293E-0003  2.655867E-0001
 -4.798525E-0001 -3.100095E-0001
 -1.474147E+0000 -7.777294E-0001
  2.006137E+0000 -3.541211E-0001
 -1.600627E-0001  3.022417E+0000
 -1.569194E+0000 -5.884818E-0001
  3.881556E-0002 -2.000691E+0000
  6.093384E-0001  3.576217E-0002
  4.307483E-0001  3.056655E+0000
 -2.896386E+0000  1.261233E+0000
  1.903254E+0000 -3.955055E+0000
  3.650008E-0001  1.224456E+0000
  5.518459E-0001 -1.733336E+0000
 -8.390093E-0002  5.250166E-0001
  8.840179E-0001 -1.273722E+0000
  6.351965E-0001 -6.666841E-0001
  1.147537E+0000 -1.049031E+0000
 -1.072579E-0001  3.431012E+0000
 -2.248021E+0000  2.745093E+0000
 -2.186570E+0000 -1.541663E+0000
  1.019741E+0000 -4.202244E+0000
  3.125554E+0000  2.085211E+0000
 -2.868469E+0000  5.901260E+0000
 -3.194968E+0000 -2.319858E+0000
 -1.049637E-0001 -5.008005E+0000
  2.429012E+0000  1.084819E+0000
  8.788730E-0001  5.827512E+0000
 -9.473235E-0001 -2.309060E+0000
 -2.237494E+0000 -3.677761E+0000
  3.429189E+0000 -1.748968E+0000
 -3.448672E-0001  3.212647E+0000
 -1.429763E+0000  1.927683E+0000
  2.124135E-0001  1.755596E-0002
  2.973577E-0001  7.972762E-0001
 -1.311816E+0000  1.407493E+0000
 -5.211922E-0001 -2.362473E+0000
  1.916170E+0000 -7.342808E-0001
  2.414568E+0000  2.704062E+0000
 -3.998893E+0000  2.029867E+0000
  6.980519E-0001 -2.185530E+0000
 -2.418800E+0000  1.236153E+0000
  2.489489E+0000  3.675671E-0001
 -2.012236E+0000 -6.902865E-0001
 -8.588469E-0001 -2.964948E-0001
 -1.802001E-0001 -2.468961E+0000
  6.410052E-0001 -1.888715E+0000
  2.216119E+0000  9.021908E-0001
 -6.241039E-0001  1.460634E+0000
 -1.273893E+0000 -1.498874E+0000
  1.275117E-0001 -1.654548E+0000
  1.952889E+0000  7.519998E-0001
  1.093486E+0000  6.827642E-0001
 -4.221916E+0000  6.356366E-0001
  2.364348E+0000 -4.186036E-0001
  8.793491E-0001 -2.413176E-0001
  2.332204E+0000  3.129010E+0000
 -3.588158E+0000 -7.113683E-0001
 -1.151525E+0000 -4.641964E+0000
  7.557722E-0001  2.812994E+0000
  1.313428E+0000  3.852504E+0000
 -1.545424E+0000  2.169914E+0000
 -3.285122E-0001 -3.605840E+0000
  5.910239E-0002 -6.502342E-0001
  4.321678E+0000  2.082412E+0000
 -4.466349E+0000  2.631295E+0000
 -8.405703E-0001 -4.183833E+0000
  1.024616E+0000 -1.662176E+0000
  2.294531E+0000  1.989609E+0000
 -1.998562E+0000  1.817837E+0000
 -7.717329E-0002 -1.340796E+0000
  1.701519E+0000 -3.787415E+0000
  1.659312E+0000 -2.191066E-0001
 -1.826968E+0000  1.488991E+0000
  6.180877E-0001  4.888788E-0001
 -1.762572E-0001 -9.185865E-0001
  1.531110E+0000 -3.339595E+0000
 -1.751534E+0000  3.939773E+0000
  2.071456E+0000 -2.050883E+0000
 -1.901837E+0000 -2.862730E+0000
  3.797278E+0000 -9.415730E-0001
 -3.258886E+0000  2.985052E+0000
 -1.465440E-0001  7.435907E-0001
  1.525500E+0000 -2.037389E+0000
 -1.013783E-0001  1.094614E+0000
  2.266499E+0000  8.035264E-0003
  1.640361E+0000  6.659318E-0001
 -3.253592E+0000  3.213509E+0000
  5.149121E-0001 -8.444242E-0001
  1.829612E+0000 -1.663992E+0000
  1.409281E+0000  3.551002E-0001
 -5.936687E-0001  2.444981E+0000
 -3.035701E+0000 -1.988652E+0000
 -6.054447E-0001 -1.251915E+0000
  5.001225E-0001  3.987455E+0000
 -2.667868E+0000  1.771265E+0000
  7.992873E-0002 -2.936458E+0000
 -2.097500E+0000 -1.694167E+0000
  4.421114E+0000  1.633113E+0000
 -3.624075E+0000  1.485211E+0000
 -8.894698E-0001  1.124266E+0000
  1.213303E+0000 -3.088988E+0000
 -2.545573E-0001  1.849069E+0000
  9.030043E-0002  2.974697E+0000
 -1.627197E+0000 -6.064851E-0002
 -8.457842E-0001 -6.948693E-0001
  8.063534E-0001 -3.133830E+0000
  2.609380E+0000 -4.970294E-0001
 -3.694564E+0000  1.276274E+0000
 -1.298012E+0000 -3.087406E+0000
  4.315101E+0000 -2.635925E+0000
  1.440911E+0000  7.998634E-0001
 -2.743148E+0000  2.827228E+0000
 -7.677713E-0002 -3.131005E+0000
  1.523471E+0000  1.407618E+0000
  7.058226E-0001  2.823786E+0000
 -1.336759E+0000  2.141686E+0000
 -2.319567E+0000 -4.149289E+0000
  3.818688E+0000 -2.639866E-0001
 -6.253623E-0001  3.614650E+0000
 -2.757592E+0000  1.465120E+0000
 -1.553357E-0001 -6.355450E+0000
  2.240613E+0000 -1.680400E+0000
  9.916723E-0001  1.132268E+0000
 -2.511071E-0001 -1.419149E+0000
 -1.283926E+0000 -3.729055E+0000
 -4.361643E-0002  1.324005E+0000
  2.550155E+0000 -1.237352E+0000
 -2.388977E+0000  2.220857E+0000
 -4.367553E-0001  8.120251E-0001
  2.309973E-0001 -5.589743E-0001
  1.618368E-0001  9.511154E-0001
  4.226296E-0002 -1.798437E-0001
 -1.867354E+0000  1.273840E-0001
  8.127351E-0001 -1.479332E-0003
 -1.011227E+0000 -1.932499E+0000
  2.624774E-0001 -9.187083E-0001
 -1.033691E+0000 -3.205088E+0000
  9.098773E-0001  7.680651E-0001
  1.581630E+0000 -1.435281E-0001
 -2.651872E+0000  1.216612E+0000
  5.862367E-0001  2.097656E-0001
 -8.133644E-0001  2.051265E+0000
 -3.680555E-0001  2.224124E+0000
  7.038839E-0001 -4.203119E+0000
 -2.010795E+0000  4.522678E-0001
  5.054258E-0001  1.258158E+0000
 -1.120413E+0000  2.135974E+0000
 -1.036049E+0000 -1.396905E+0000
  9.149670E-0001 -2.285127E+0000
 -3.361059E-0001 -8.857390E-0002
 -2.936603E-0001 -1.736471E+0000
  4.521634E-0001 -1.596237E+0000
  5.850492E-0001 -1.049375E+0000
 -2.338688E+0000  1.891235E+0000
  2.390954E+0000 -2.308723E+0000
 -3.044827E+0000  1.114527E+0000
  2.476084E+0000 -2.183184E+0000
  3.681706E-0001 -3.823742E-0002
  1.213733E-0001  1.371260E+0000
 -6.081468E-0001 -4.079819E+0000
  1.628406E+0000  5.992925E-0001
  4.220121E-0001 -7.548527E-0001
 -1.844941E+0000  4.527032E-0001
  1.355249E+0000 -1.156780E-0001
  3.199426E-0001 -5.669314E-0001
 -1.170283E+0000  7.582508E-0001
  1.976665E-0001 -3.066969E+0000
  2.692834E-0001  1.113680E+0000
  7.617452E-0001  4.230169E+0000
 -2.984595E+0000  3.769096E+0000
 -1.894002E+0000  3.524526E-0001
  1.470948E+0000 -1.126711E+0000
 -6.376051E-0001  2.822789E+0000
  1.238187E+0000  2.011374E+0000
 -2.907698E+0000 -1.281447E+0000
  2.481140E+0000 -2.201688E+0000
  1.005995E+0000  2.591362E+0000
 -9.160416E-0001 -1.367654E+0000
 -3.031506E+0000 -1.193000E+0000
  4.093459E+0000 -4.168220E+0000
  1.436769E+0000  7.469119E-0001
 -3.158229E+0000  1.075630E+0000
 -3.899583E-0001 -3.956928E-0001
  1.036738E+0000 -2.204443E+0000
  1.105379E+0000  1.430030E+0000
 -1.941644E+0000  1.584605E+0000
 -9.370127E-0001 -2.094447E+0000
 -2.406703E+0000 -2.132718E+0000
  2.646699E+0000 -1.550894E+0000
 -1.737017E+0000 -1.724389E+0000
 -1.834977E+0000  1.434940E+0000
 -7.018964E-0001 -3.432222E+0000
 -5.456447E-0002 -1.177236E+0000
  4.758085E+0000 -2.516890E+0000
 -1.682996E+0000  2.462175E+0000
 -1.939626E+0000  1.437667E-0001
  1.072953E+0000 -9.125913E-0001
  1.093775E+0000  2.606665E+0000
 -1.453396E+0000  3.430855E+0000
 -1.534411E+0000 -3.932387E+0000
  2.217614E+0000 -1.767264E-0001
  2.437621E+0000  1.427190E-0001
 -2.559921E+0000 -2.120413E-0001
 -1.305880E+0000 -5.197928E-0001
  3.377528E+0000  3.311397E-0002
 -8.312062E-0001  3.897944E+0000
 -8.432771E-0002 -1.280457E+0000
 -2.497314E-0001 -1.679726E+0000
  1.645064E+0000 -1.001922E+0000
  2.752622E+0000  2.827984E+0000
 -4.696047E+0000 -1.217643E+0000
  1.828868E-0001 -5.068791E+0000
  2.459866E+0000  5.001354E-0001
 -3.501628E-0001  4.524821E+0000
 -2.389972E+0000  1.528080E-0001
  2.342065E-0001 -3.253648E+0000
 -1.099581E+0000  1.527824E+0000
  4.608972E+0000  1.370144E+0000
 -4.827051E+0000  3.575564E+0000
  3.043378E+0000 -3.870803E+0000
 -8.502678E-0001  5.284769E-0001
  1.489158E+0000  2.438201E+0000
 -1.012217E+0000  4.156790E+0000
 -5.515205E-0001 -3.535873E-0001
  1.799414E+0000 -3.844013E+0000
 -6.935388E-0002  4.837049E-0001
  9.534037E-0001  4.649379E-0001
 -3.168787E+0000  2.912987E-0001
  1.758729E+0000 -1.711226E+0000
  1.493420E-0001  1.372303E+0000
  6.521183E-0001  1.234518E-0002
 -2.219904E+0000  1.193493E+0000
  1.382729E+0000  1.275392E+0000
  5.940914E-0001  2.234584E+0000
 -3.298265E+0000  1.539519E+0000
  9.165786E-0001 -3.439375E+0000
  2.491950E+0000 -2.383683E+0000
 -5.517578E-0001  2.453860E+0000
 -2.096490E+0000  8.162489E-0001
 -2.338749E+0000 -2.343770E+0000
  2.431146E+0000 -1.268859E+0000
  3.555132E-0001  1.986601E+0000
 -7.647269E-0001 -1.087691E+0000
 -3.711274E-0001 -2.316963E+0000
  2.110465E+0000 -2.300521E+0000
 -8.589181E-0001  2.117029E+0000
 -9.616770E-0001  3.211310E-0001
 -1.234711E+0000 -2.272393E+0000
  2.608937E+0000  2.453419E+0000
  1.145320E+0000 -3.111068E-0001
 -2.733725E+0000  5.151546E-0001
  7.020223E-0001 -2.582424E+0000
  3.062752E+0000 -2.060652E+0000
  3.354745E-0001  3.127681E+0000
 -4.488465E+0000  2.750806E+0000
 -1.693735E-0002 -3.804557E+0000
  1.883237E+0000 -7.002227E-0001
  1.212202E+0000  2.711008E+0000
 -1.325827E+0000  1.144677E+0000
 -2.851585E+0000 -4.554758E-0001
  2.754330E+0000 -2.496273E+0000
  2.739690E+0000  1.900721E+0000
 -2.960510E+0000  2.291035E+0000
 -3.206395E+0000 -3.039131E+0000
  1.696334E+0000 -1.673986E+0000
 -1.304045E-0002  1.102252E-0001
  6.108797E-0003  3.266197E+0000
 -1.761709E+0000  1.057393E+0000
 -9.023844E-0001 -1.835875E+0000
  3.795188E+0000  3.388092E-0001
 -2.305545E+0000  4.049468E+0000
 -1.526607E+0000 -2.176354E+0000
 -9.186299E-0001 -2.850636E+0000
  2.405392E+0000  1.291862E+0000
 -1.162434E+0000  2.743019E+0000
 -1.927948E+0000 -9.364604E-0001
  2.218071E+0000 -4.401879E+0000
  6.538579E-0001  3.755688E-0001
  2.813047E-0002  3.414730E+0000
 -4.152920E+0000 -7.262111E-0002
  1.352700E+0000 -4.943187E+0000
  5.057581E+0000  1.175606E+0000
  9.440805E-0001  6.082528E+0000
 -5.062124E+0000  3.217230E-0001
  1.077579E+0000 -5.667617E+0000
  3.722375E+0000  1.145550E+0000
 -3.653825E-0001  2.713092E+0000
 -3.173532E+0000  2.429804E+0000
 -7.886531E-0001 -3.177130E+0000
  1.872532E+0000 -4.302951E-0001
 -9.098078E-0001  2.173046E+0000
 -2.559083E+0000 -2.222469E+0000
 -5.102432E-0001 -2.644195E+0000
  1.769773E+0000 -5.938686E-0001
  7.264805E-0001  1.142199E+0000
 -7.263146E-0001 -1.921980E-0001
  6.948404E-0001 -1.865874E+0000
 -1.021471E+0000  1.732143E+0000
 -3.283190E-0001  1.231182E+0000
 -3.891359E-0001 -1.202369E-0001
  2.333021E+0000  1.715628E+0000
 -2.225662E+0000  3.082016E+0000
 -1.924658E+0000  3.561888E-0002
  1.088284E+0000 -1.508746E+0000
  1.363425E+0000  9.289681E-0001
 -9.748778E-0001 -2.191636E-0001
 -2.938021E+0000 -1.676840E+0000
  4.382150E+0000 -8.248219E-0001
  1.073886E-0001  4.978819E+0000
 -5.764830E+0000  2.327353E+0000
 -1.093108E+0000 -6.136875E+0000
  3.237969E+0000  2.323964E+0000
  1.125821E+0000  4.691749E+0000
 -4.081668E+0000  8.488642E-0001
 -6.495846E-0001 -1.835793E+0000
  2.837792E+0000 -1.998423E+0000
  4.497594E-0001  1.940013E+0000
 -2.558797E+0000 -2.252348E+0000
  1.668543E+0000 -2.014677E+0000
  3.594125E+0000 -6.824355E-0001
  5.327027E-0001  6.168566E+0000
 -3.211096E+0000  9.385833E-0001
  1.643009E-0001 -1.709102E+0000
  4.323374E+0000 -9.027535E-0001
  1.714644E+0000  7.785645E+0000
 -4.870197E+0000  1.621456E+0000
  4.862562E-0001 -4.613001E+0000
  3.317971E+0000 -3.049373E-0001
  2.357918E+0000  4.114782E+0000
 -2.671776E+0000  8.004204E-0002
 -2.893049E+0000 -3.849734E+0000
  4.015800E+0000 -3.988638E+0000
  6.002485E-0001  2.372998E+0000
 -2.043250E+0000  1.697487E+0000
 -2.277410E+0000 -4.829896E+0000
  2.287221E+0000  2.663542E+0000
  2.351117E+0000  3.835191E+0000
 -5.082704E+0000  3.829914E+0000
 -1.554837E-0001 -6.143752E+0000
  1.129590E+0000 -9.918667E-0001
  5.743605E-0001  1.923420E+0000
 -1.075035E+0000  8.185301E-0001
 -5.805925E-0001 -3.067428E-0001
  1.657167E+0000  3.908821E-0001
 -2.028275E+0000  3.100100E+0000
 -2.335533E-0001  2.768363E+0000
 -4.840704E-0001  2.587994E+0000
 -6.650869E-0001  1.245513E+0000
  7.331759E-0001 -2.409240E-0001
 -1.641842E+0000 -5.055817E+0000
  2.278944E+0000  3.575709E-0001
  1.372546E-0001  2.774155E+0000
 -3.006419E+0000 -8.168169E-0001
  2.217981E+0000 -1.273602E+0000
  2.072588E+0000  1.958347E-0001
 -1.398820E+0000  1.449127E+0000
 -6.787814E-0001 -7.173910E-0001
 -5.482871E-0001  1.500820E-0001
  2.606053E-0001  3.377603E+0000
 -3.397939E-0001 -2.307487E-0001
 -9.876780E-0001 -1.131083E+0000
  6.118451E-0001  3.442459E-0001
  1.684190E+0000  2.822525E+0000
 -3.526559E-0001 -1.040671E-0001
  7.222870E-0001  2.285431E-0001
  2.675010E-0003 -9.056074E-0001
  9.965078E-0001  2.335862E-0002
 -1.775524E+0000  3.873113E-0001
  1.528046E+0000 -6.290554E-0001
 -3.274541E-0002  9.576442E-0001
 -2.525045E+0000 -2.497589E-0001
  6.714474E-0001  2.242004E+0000
 -6.697006E-0001  1.812530E+0000
 -1.230410E+0000 -1.305068E+0000
  3.338300E+0000  1.299359E+0000
 -1.947403E-0002 -2.400177E+0000
  1.133595E+0000  1.776851E+0000
  1.831997E+0000  1.483442E+0000
 -2.985642E+0000  2.294488E+0000
 -1.380538E+0000 -3.705300E+0000
  2.597798E+0000 -5.294949E-0001
 -3.565853E-0002  4.822989E+0000
 -2.063785E+0000 -1.065218E+0000
 -9.176702E-0001 -4.056942E+0000
  1.544426E+0000  1.283894E-0001
  3.307319E+0000  9.812951E-0001
 -2.957752E+0000  2.892735E+0000
 -8.751599E-0001 -2.262793E+0000
 -8.082902E-0001  2.352586E+0000
  3.859962E+0000 -1.576353E+0000
 -6.209843E+0000  2.600400E+0000
  4.214816E+0000 -2.178567E+0000
 -3.994634E-0001  1.665325E+0000
  5.967257E-0001 -4.417085E-0001
  7.038652E-0001  1.057349E-0001
  1.049086E+0000 -1.436797E+0000
  1.574542E+0000  1.075702E+0000
 -6.933818E-0001  6.900812E-0001
 -1.048400E+0000 -3.393024E+0000
 -5.695355E-0001  1.300977E-0002
  2.954933E+0000 -2.402138E+0000
 -1.927698E+0000  2.976151E+0000
  3.354553E+0000 -1.972388E-0001
 -7.420387E-0001 -1.645736E+0000
 -8.717272E-0001 -2.992326E-0001
  1.796977E+0000  5.273607E-0001
 -3.886567E-0001 -3.423703E+0000
  2.418176E+0000  2.533445E-0001
  6.113848E-0001  1.401858E+0000
 -4.569466E+0000 -7.970251E-0001
  1.132369E+0000 -3.303170E+0000
  6.855263E-0001 -7.776065E-0001
  6.979029E-0001  1.686231E+0000
  1.819747E+0000 -2.176321E+0000
 -1.011077E+0000  1.145181E+0000
  2.128368E+0000 -2.327977E-0001
 -6.349908E-0002  1.155495E+0000
 -6.308397E-0001  2.620619E+0000
  1.786762E+0000 -2.535137E+0000
 -1.851092E+0000  1.237561E-0001
 -7.887332E-0001  1.455495E+0000
 -9.722472E-0001 -4.158605E-0001
  1.589692E-0001  7.367808E-0001
 -5.129091E-0001  2.795979E+0000
 -1.475426E+0000 -1.415390E+0000
  8.460033E-0002  6.294360E-0002
  2.410091E+0000  3.621444E+0000
 -7.509238E-0001 -7.079186E-0001
 -8.488148E-0001 -2.519603E+0000
  3.817892E+0000 -1.025169E+0000
 -2.719707E+0000  1.848806E+0000
  1.056464E+0000 -1.723952E+0000
 -2.554187E+0000 -2.527397E+0000
  3.111006E+0000 -2.535532E+0000
 -6.686182E-0002  1.483543E+0000
 -3.805645E+0000 -1.523204E-0001
 -1.504917E+0000 -3.311960E+0000
  2.625662E+0000 -2.145002E+0000
  1.671029E+0000  1.892207E+0000
 -4.187286E+0000  3.585699E+0000
  1.490586E-0001 -1.916447E+0000
 -9.651828E-0002  1.850861E+0000
  1.948787E+0000  1.598165E-0001
 -7.307344E-0001 -5.826338E-0001
  1.180719E+0000 -1.603629E+0000
  1.309288E+0000  6.489173E-0001
 -9.462979E-0001 -6.099790E-0001
 -1.361107E+0000 -8.802873E-0001
  1.565531E+0000 -1.038624E+0000
  2.143012E-0001  3.598928E+0000
  3.339542E-0001 -1.056002E+0000
 -1.756539E+0000 -8.581556E-0001
  1.496417E+0000  1.331029E+0000
  7.777335E-0001 -4.623451E-0001
 -1.789927E+0000 -7.869618E-0001
  1.458023E+0000 -1.168242E+0000
 -3.925904E-0001  1.396831E+0000
  1.175662E-0001  2.731223E+0000
 -3.148930E+0000  2.497494E+0000
  7.630231E-0001 -1.773067E+0000
 -1.336608E-0001 -7.721476E-0001
  1.292042E+0000 -1.004009E+0000
 -4.003653E-0001 -9.976270E-0001
 -8.857466E-0001  9.753809E-0001
  2.329408E+0000 -1.654859E+0000
 -2.127043E+0000  5.286152E-0002
  1.055595E+0000  7.950188E-0001
 -1.356754E+0000  2.041165E+0000
  2.430245E-0001 -2.609872E+0000
  2.457159E+0000 -1.387230E-0001
 -2.174844E+0000  4.310959E+0000
  9.077904E-0001 -4.435186E-0001
 -1.486031E+0000  1.232400E+0000
 -7.867686E-0001 -2.444585E-0001
 -1.774003E+0000 -4.971816E-0001
  2.082638E+0000  5.893816E-0001
  9.766053E-0001  2.261581E+0000
 -2.279266E+0000  6.548239E-0002
  1.212515E-0001 -3.375329E+0000
 -1.046306E+0000 -3.625247E+0000
  4.457317E+0000 -2.687058E+0000
 -2.584027E-0001  4.191973E+0000
 -2.440341E+0000 -6.083990E-0001
 -1.273487E+0000 -4.779571E+0000
  5.731942E+0000 -2.371510E+0000
  2.576292E-0001  4.465736E+0000
 -3.217173E+0000  2.737531E+0000
 -6.936827E-0001 -4.687756E+0000
  1.393913E+0000 -9.756181E-0001
  1.404666E+0000  7.593100E-0001
 -5.226269E-0001 -8.997495E-0001
 -4.161516E+0000 -9.260186E-0001
  1.654580E+0000 -1.724147E+0000
  8.630880E-0001  2.786762E+0000
 -3.312409E+0000  1.864264E+0000
  1.344254E-0001 -2.493770E+0000
  1.137080E+0000 -1.330390E+0000
  1.865714E+0000 -2.587312E+0000
 -2.908267E-0001  1.999626E-0001
 -9.540083E-0001  1.626933E+0000
  1.908775E-0002 -1.597737E+0000
  1.283254E+0000 -8.579183E-0002
 -6.540118E-0001  2.125058E+0000
 -2.188925E+0000  1.856150E-0001
  9.458917E-0001 -2.438728E+0000
  5.488104E-0001  1.340754E+0000
 -7.016134E-0001  1.355233E+0000
 -9.263705E-0001 -1.691050E+0000
  1.454644E+0000 -2.050267E+0000
  2.152095E+0000  2.109356E+0000
 -4.637450E+0000  2.673301E+0000
 -2.895868E+0000 -4.963402E+0000
  2.993494E+0000 -5.373393E-0002
  1.947724E+0000  4.203725E+0000
 -5.760962E+0000  2.615918E+0000
  4.070541E+0000 -6.032995E+0000
 -1.088822E+0000  1.304081E+0000
 -2.138896E-0001  4.721498E+0000
 -1.358016E+0000 -2.822384E-0001
  3.074113E+0000 -3.513309E+0000
  8.486069E-0001  2.534681E+0000
 -3.219870E+0000  3.317932E+0000
 -3.077190E+0000 -1.340684E+0000
  1.243438E+0000 -2.245727E+0000
  2.795068E+0000  3.238218E-0001
 -8.867561E-0001  2.258189E+0000
 -7.165086E+0000 -8.661314E-0001
  5.400223E+0000 -3.699369E+0000
  1.714167E+0000  1.690115E+0000
 -1.781850E+0000 -1.821269E-0001
 -2.532149E+0000 -2.027636E+0000
  2.051865E+0000 -1.024969E+0000
  2.205166E+0000 -2.265521E-0001
 -1.780831E+0000 -9.002506E-0001
 -2.363465E+0000 -2.495269E+0000
  2.927014E+0000 -3.808393E+0000
  1.733097E+0000  2.135975E+0000
 -2.307311E+0000  2.049987E+0000
 -2.449825E+0000 -4.591938E-0002
  1.824379E-0001 -4.324669E+0000
  2.370250E+0000  1.616324E+0000
  1.404672E+0000  4.148265E+0000
 -3.364523E+0000  2.093388E+0000
 -1.804237E+0000 -3.861376E+0000
  2.380681E+0000 -4.318779E+0000
  2.419539E-0001 -2.480522E-0001
 -3.200552E-0001  8.111735E-0001
  4.514164E-0001  6.479233E-0001
 -1.779176E+0000  1.237443E+0000
 -3.012092E-0001 -3.441953E-0001
  5.001135E-0001 -3.686883E+0000
 -4.645109E-0001  3.354295E+0000
  9.143842E-0001 -2.153230E+0000
 -7.812595E-0001 -3.317976E+0000
  1.929720E+0000 -2.214174E+0000
 -7.669298E-0001  1.329092E+0000
 -5.591065E-0001 -2.113963E+0000
  1.365066E+0000  1.117868E+0000
 -1.910696E+0000  3.485913E+0000
 -9.253488E-0001 -1.730411E+0000
 -2.122914E+0000 -2.840049E+0000
  4.101981E+0000  3.081949E-0001
 -2.457324E+0000  4.870118E+0000
 -1.522412E+0000  3.813854E-0001
 -8.895912E-0001 -6.013906E+0000
  7.709233E-0001  2.682323E+0000
  2.358625E+0000  4.551950E+0000
 -3.357846E+0000 -1.730958E+0000
  1.504232E-0002 -4.604347E+0000
  8.924866E-0002  1.478619E+0000
  2.233884E+0000  2.160752E+0000
 -3.721681E-0001  1.101030E+0000
 -2.033149E+0000 -2.369731E+0000
 -1.321715E-0001 -2.800770E+0000
  4.913620E-0001  1.029245E+0000
 -1.016331E+0000  3.450647E-0001
 -1.219281E+0000  5.152975E-0001
 -1.970950E+0000  1.369047E+0000
 -9.179412E-0001 -2.208666E-0001
 -8.994123E-0001  7.214906E-0001
  3.523812E+0000  1.063504E+0000
 -1.661970E+0000  2.025116E+0000
  2.211277E-0001 -3.286659E+0000
  2.925414E+0000 -6.117123E-0001
 -2.056365E-0001  3.296622E+0000
 -2.409866E+0000 -2.670775E+0000
 -7.787976E-0001 -2.732833E+0000
  8.072413E-0001 -1.007085E+0000
  2.545803E+0000  6.813434E-0001
 -1.371207E+0000  2.975342E+0000
 -5.018567E-0001 -2.978990E+0000
  1.587834E+0000 -3.755645E+0000
  1.578610E+0000  2.236221E+0000
 -8.119542E-0001  1.876880E+0000
 -7.771218E-0001 -9.059907E-0001
 -1.187840E+0000 -2.517602E+0000
  3.017296E+0000  2.009813E+0000
 -8.076681E-0001  2.950339E+0000
 -9.910444E-0001  2.997293E-0001
  1.278154E-0001 -1.559922E+0000
  1.599054E+0000  8.361340E-0001
 -1.334902E+0000  1.116035E+0000
 -1.109411E-0001 -2.835899E+0000
  1.298585E-0001  1.620160E+0000
 -6.697060E-0001  1.772920E+0000
 -4.714044E-0001 -9.637623E-0002
  1.827946E-0001 -1.800666E-0001
 -1.385205E+0000 -1.582150E-0001
  2.713470E+0000  6.486945E-0001
 -8.239458E-0001 -1.910660E+0000
  7.271714E-0001  4.612898E-0001
 -1.008037E+0000  1.214725E+0000
  8.324456E-0002 -9.839702E-0004
 -1.573365E+0000 -6.178986E-0001
  2.313024E+0000 -2.895550E+0000
  9.448295E-0001  1.455844E+0000
 -1.186106E+0000  2.421243E+0000
 -3.254670E-0001 -3.027419E+0000
  1.180404E-0001  6.247479E-0001
 -5.357232E-0001  1.022068E+0000
 -4.411387E+0000  1.119790E+0000
  7.186333E-0001 -1.877508E+0000
  5.259480E-0001  9.540456E-0001
  6.146245E-0001  1.904328E+0000
 -1.472737E+0000 -2.330176E-0001
 -2.065912E-0001 -6.598704E-0001
  1.713629E+0000 -1.853643E+0000
  1.110175E-0001  1.343170E+0000
  4.234765E-0001  2.083203E+0000
 -1.009800E+0000  8.937495E-0001
 -2.236440E+0000 -1.041111E+0000
  1.801016E+0000  2.532347E-0001
  1.316820E+0000  2.298929E+0000
 -1.037011E+0000 -1.253200E+0000
 -4.605666E-0001 -1.281777E+0000
  1.248373E+0000 -7.784645E-0001
  3.957833E-0001  5.574194E-0001
 -1.306154E+0000  4.850492E-0002
  1.858988E+0000 -1.182653E+0000
 -1.403822E+0000  2.563390E+0000
  3.668036E-0001  1.010452E+0000
 -4.457418E-0001  1.222771E+0000
 -7.732952E-0001  5.761945E-0002
 -1.974099E-0001 -2.329690E+0000
  1.549608E+0000  9.345364E-0001
 -2.063274E-0001 -3.619496E-0001
 -2.920023E+0000  3.545264E+0000
  3.296398E+0000 -3.492702E+0000
 -2.349770E+0000  6.077337E-0001
  2.680673E+0000  9.333135E-0001
 -9.882145E-0001  2.427484E-0001
  1.353366E+0000 -3.089566E+0000
  6.988760E-0001 -2.712198E+0000
 -9.606426E-0001  3.675799E+0000
  2.147949E+0000 -3.094899E-0003
 -8.404557E-0001 -1.072457E+0000
 -3.577404E-0002  1.009463E+0000
  3.394797E-0001  5.057467E-0001
 -5.989907E-0001  6.598288E-0001
  1.821965E+0000 -4.132247E-0001
 -1.508492E+0000 -1.182401E-0001
 -6.869962E-0001 -4.486895E-0001
  1.439334E+0000 -1.648426E+0000
  5.696676E-0002  1.066876E-0001
 -4.499701E-0001 -1.200526E+0000
 -2.455089E+0000  9.231452E-0001
  1.035078E+0000  2.606139E+0000
  6.703586E-0001  6.969672E-0001
 -2.298118E+0000  4.602963E-0002
  7.491761E-0001  6.564128E-0001
 -1.255334E+0000  2.537338E+0000
  4.474238E-0001 -1.022473E-0001
 -2.695938E+0000  1.478473E+0000
  2.124565E+0000 -3.886500E+0000
 -3.982198E-0001  1.274358E+0000
  1.551522E+0000  5.194144E-0001
 -5.921317E-0001 -2.738063E+0000
 -1.501282E+0000  7.498431E-0001
  2.858409E-0001 -1.781479E+0000
  1.327948E+0000 -3.406731E-0001
  1.337565E-0001 -1.425077E+0000
  6.567462E-0001  1.869356E+0000
 -4.171801E-0001 -5.902401E-0001
  5.675899E-0001  4.358734E-0001
 -3.081408E+0000 -5.509036E-0001
  8.505601E-0001 -1.491520E+0000
 -5.985451E-0001  1.924539E+0000
 -2.569432E+0000 -2.511281E+0000
  4.602205E+0000 -2.535430E+0000
  1.173525E-0002  3.699540E+0000
 -8.418610E-0001 -7.550907E-0001
 -2.016453E+0000 -1.733058E+0000
  5.826426E+0000 -3.474270E+0000
 -3.061371E+0000  1.510629E+0000
 -1.903802E+0000 -3.193995E+0000
  1.149831E+0000 -3.453835E+0000
  2.551266E+0000  1.010262E+0000
 -2.734121E+0000  3.434334E+0000
 -2.087473E+0000 -2.246303E+0000
  1.759053E+0000 -1.843813E+0000
 -5.234711E-0002  1.021677E+0000
  1.852206E+0000  2.999654E+0000
 -1.193423E+0000  2.296041E+0000
 -1.163864E-0001 -7.578709E-0001
  1.011566E-0002 -1.015927E+0000
  2.802697E+0000 -9.246440E-0001
 -2.239843E+0000  3.814942E+0000
 -1.227973E+0000 -3.012513E-0001
  1.874406E+0000 -1.672064E+0000
 -3.032744E-0001  4.949656E+0000
 -1.286610E+0000 -4.257934E-0001
 -2.985240E+0000 -3.365452E+0000
  3.108411E+0000 -1.433287E+0000
  1.377382E+0000  5.747885E+0000
 -3.235988E+0000  3.504713E+0000
 -2.547963E+0000 -6.163540E+0000
  6.128376E+0000 -1.303135E+0000
  2.377709E+0000  4.001597E+0000
 -4.694213E+0000 -1.296198E+0000
 -1.957466E+0000 -2.995889E+0000
  6.562761E+0000 -4.770719E+0000
  1.960472E-0001  8.170515E+0000
 -3.094859E+0000  3.971128E+0000
 -5.212887E+0000 -6.076574E+0000
  4.577010E+0000 -1.017231E+0000
  4.051558E+0000  5.536865E+0000
 -4.596970E+0000  4.532082E+0000
 -8.778902E-0001 -5.354895E+0000
 -5.269246E-0002 -3.902350E+0000
  1.804659E+0000  4.062697E+0000
 -1.072869E+0000  3.512897E+0000
 -4.158797E+0000 -3.963299E+0000
  3.212538E+0000 -2.359054E+0000
  3.008319E+0000  4.139480E-0001
 -3.642547E+0000  3.713305E+0000
 -1.515580E+0000 -4.392793E-0001
 -4.354269E-0001 -5.024474E+0000
  3.556500E+0000 -1.028993E+0000
 -6.638905E-0001  5.590348E+0000
 -1.808016E+0000 -1.430886E+0000
 -1.474549E+0000 -5.680625E+0000
  5.049274E+0000 -1.822434E+0000
 -6.561452E-0001  3.531633E+0000
 -2.059893E+0000 -3.005005E-0001
 -3.970808E-0001 -2.897259E+0000
  3.004445E+0000 -1.537956E+0000
 -1.058758E+0000  1.128065E+0000
 -1.065810E+0000 -5.549438E-0001
 -4.123113E-0002 -4.287414E+0000
  7.445282E-0001  2.222501E+0000
  1.788423E+0000  3.535359E+0000
 -4.988212E+0000 -1.090750E+0000
  1.779862E+0000 -4.205332E+0000
  2.334091E+0000  4.886939E-0001
  1.094248E+0000  3.185960E+0000
 -3.024182E+0000  1.739705E-0001
  5.658239E-0001 -4.234752E+0000
  3.623108E+0000  1.088867E+0000
 -1.692223E+0000  6.587567E+0000
 -3.311163E+0000 -2.110262E+0000
 -2.110989E+0000 -1.678934E+0000
  5.148835E+0000 -1.022011E-0001
 -8.978449E-0001  5.554799E+0000
 -1.385193E+0000  2.795433E+0000
 -3.475049E-0001 -3.318580E+0000
  1.008191E+0000 -1.618630E+0000
  1.842555E+0000  1.214321E-0001
 -5.193626E-0001  7.863356E-0001
  1.941446E+0000  3.554845E-0001
 -7.571305E-0001 -2.351126E+0000
  3.866845E-0001  2.100994E-0001
  9.266700E-0001  2.207415E-0001
 -9.514167E-0001  7.996888E-0001
 -3.305883E-0001 -4.352236E-0001
 -2.723912E+0000 -1.038906E+0000
  1.229018E+0000  1.018831E-0001
  1.399636E+0000  1.886351E+0000
 -3.368607E+0000  3.043001E+0000
  4.875631E-0002 -2.992773E+0000
 -3.501398E-0001  1.433895E+0000
  6.120897E-0001 -2.806094E+0000
 -1.970020E+0000 -8.982005E-0001
  1.799916E+0000 -2.082017E+0000
  2.812058E-0001  2.755264E+0000
 -3.026258E-0001 -2.066143E+0000
 -2.587857E+0000 -1.154769E+0000
  2.627359E+0000  7.783862E-0001
 -1.071185E+0000  2.515516E+0000
 -2.151792E-0002 -6.405683E-0002
 -1.681580E+0000 -3.712422E+0000
  2.460233E+0000 -4.082156E+0000
  2.195774E+0000  3.657881E-0001
 -1.916855E+0000  1.613753E+0000
 -2.765408E-0001  6.978503E-0001
 -2.543895E-0001 -9.186713E-0001
  1.317462E+0000  2.114547E-0001
  3.670159E-0001  2.399355E+0000
 -1.841727E-0001  3.308596E+0000
 -2.064799E+0000  1.974394E+0000
  9.679536E-0001 -2.452107E+0000
  2.020036E+0000  2.343926E+0000
 -1.612535E+0000 -7.456391E-0001
 -1.049255E+0000  1.156659E+0000
  4.386765E+0000 -8.132841E-0001
 -2.523343E+0000  1.145177E+0000
  3.254951E+0000  3.944896E-0001
 -5.377281E-0001  3.771916E+0000
 -8.601491E-0001  1.362625E+0000
  6.149971E-0002 -2.778302E+0000
 -5.001749E-0001 -1.489406E+0000
  1.224537E+0000  2.409548E-0001
  1.365228E+0000  6.599428E-0001
 -5.450033E+0000  1.211225E+0000
  2.239496E+0000 -5.352215E+0000
  2.460532E+0000 -1.834624E+0000
  2.050696E+0000  3.752335E+0000
 -3.420693E+0000 -1.394700E+0000
 -1.349856E+0000 -4.811530E+0000
  5.033107E+0000 -1.287856E+0000
 -1.237476E+0000  4.227226E+0000
 -3.000251E+0000  2.289221E+0000
 -1.337472E-0001 -6.012164E+0000
  3.914328E+0000 -1.368667E+0000
 -4.393086E-0002  5.878408E+0000
 -5.186206E+0000 -1.585155E+0000
  2.347815E+0000 -5.728556E+0000
  8.525430E-0001  2.212799E+0000
  3.474835E+0000  1.797176E+0000
 -5.097558E+0000  3.760812E+0000
 -3.525180E-0001 -5.113894E+0000
  1.068824E+0000 -7.730752E-0001
  4.603464E+0000  3.180431E+0000
 -2.781478E+0000  2.097611E+0000
 -1.010266E+0000 -3.131453E+0000
  2.803582E+0000 -3.922083E+0000
  3.169568E+0000  1.897326E+0000
 -1.056374E+0000  2.350194E+0000
 -3.803823E+0000 -1.477409E+0000
  1.650252E+0000 -2.034803E+0000
  3.158610E+0000  1.164512E+0000
 -3.168477E+0000  2.966274E+0000
 -5.234776E-0001 -3.433982E+0000
 -2.984594E-0001  8.572475E-0001
  1.560234E+0000  4.597739E-0001
 -3.681021E+0000 -2.224897E-0001
 -3.039818E+0000 -2.382198E+0000
  3.971351E+0000 -4.388098E+0000
  5.243948E-0001  3.462661E+0000
 -4.616606E-0001  1.159093E+0000
 -3.345968E+0000 -4.101208E+0000
  5.059745E+0000 -6.377101E+0000
  1.557791E+0000  3.979241E+0000
 -3.811516E+0000  3.147413E+0000
 -2.275008E+0000 -4.520651E+0000
  1.183940E+0000 -4.589589E+0000
  1.881785E+0000  2.061119E+0000
 -6.988813E-0001  3.668919E+0000
 -2.614326E+0000 -3.070899E+0000
  2.385338E+0000 -1.851943E+0000
  2.594363E+0000  8.726515E-0001
  9.463204E-0001  1.891603E+0000
 -3.885800E+0000 -3.740840E-0001
  6.653062E-0001 -2.666699E+0000
 -2.004416E-0001  7.541997E-0001
  9.996416E-0002  5.827993E+0000
 -2.152099E+0000 -2.007122E+0000
 -2.656392E+0000 -2.755252E+0000
  3.125364E+0000 -2.805367E+0000
 -5.236633E-0001  1.444476E+0000
  6.755742E-0001  1.921635E+0000
  7.715370E-0001 -3.605304E+0000
 -7.695431E-0001  6.970007E-0001
  1.475719E+0000  3.683666E-0001
 -9.504964E-0001 -5.388345E-0001
 -1.594617E+0000 -1.863728E+0000
  1.249128E+0000 -1.964337E+0000
  5.248141E-0002  2.138232E+0000
  6.925416E-0001 -1.775639E+0000
 -3.825755E+0000 -3.170155E-0001
  2.247482E+0000 -1.851178E+0000
  3.657121E-0001  3.048292E-0001
  5.847940E-0001 -1.002956E+0000
 -2.016719E-0001  3.892568E-0001
  1.786599E-0001 -8.371898E-0001
 -1.286880E+0000  1.251980E+0000
  3.786914E-0001  6.364716E-0001
 -2.288923E+0000 -2.694131E+0000
  1.102371E+0000 -1.696575E+0000
 -5.787402E-0001 -2.185376E-0001
 -6.933890E-0001  2.648162E-0001
 -7.462136E-0001 -4.292139E-0002
  9.350320E-0001 -3.065166E+0000
  9.660092E-0001  3.465554E+0000
  9.238556E-0002  4.684403E-0002
 -3.387149E+0000 -4.995486E-0001
  3.152838E+0000  1.077222E-0001
  5.541470E-0001  2.377475E+0000
 -1.578132E+0000  1.094587E+0000
 -3.931618E-0001 -2.536669E+0000
 -1.286923E+0000 -1.528298E+0000
  1.879841E+0000  1.811990E+0000
 -2.073824E+0000  9.460867E-0001
 -2.105772E+0000 -2.568817E+0000
  2.411018E+0000 -1.436714E+0000
 -1.011975E+0000  2.812953E+0000
 -8.674622E-0001 -1.345069E-0001
  2.001890E+0000 -2.085719E+0000
 -4.294998E-0002  1.539262E+0000
 -9.622315E-0001  2.167082E+0000
 -1.146108E+0000  1.620626E+0000
 -1.621020E+0000 -2.498101E+0000
  6.478439E-0001  4.426517E-0001
 -1.877179E+0000  9.240262E-0001
  1.981749E+0000 -1.546101E+0000
 -6.673273E-0001  1.229222E+0000
  7.024395E-0001  1.170241E+0000
 -9.596746E-0001 -3.011225E-0002
  1.386952E+0000 -1.322897E+0000
  1.082530E+0000  1.895782E-0001
 -1.004368E+0000  7.599368E-0001
 -1.140367E+0000 -1.528737E+0000
 -5.270217E-0004 -3.634920E+0000
  1.089118E+0000  2.339930E+0000
  1.279340E+0000  2.523198E+0000
 -4.525427E+0000 -1.683376E+0000
  3.420073E+0000 -4.977051E+0000
  2.328457E-0001  5.921924E+0000
 -1.344897E+0000  1.275866E+0000
 -2.678096E+0000 -4.851913E+0000
  5.280103E+0000 -1.320950E+0000
  6.297654E-0001  4.864987E+0000
 -3.970056E+0000  1.909866E+0000
 -1.063671E+0000 -3.377696E+0000
  1.833786E+0000 -2.041314E+0000
  2.287411E+0000  4.678228E+0000
 -1.494280E+0000  2.046053E+0000
 -4.416454E-0001 -4.397956E+0000
  1.082309E+0000 -7.979837E-0001
  3.522678E+0000  3.013940E+0000
 -4.576229E+0000  3.657981E+0000
 -2.331321E+0000  2.141847E-0001
  3.030115E+0000 -3.888525E+0000
  1.477662E+0000  1.570784E+0000
 -1.647649E-0001  1.794425E+0000
 -4.754153E+0000 -4.435866E-0001
  2.233480E+0000 -4.216928E+0000
  1.064814E+0000  3.289912E+0000
 -1.419104E+0000  2.146154E+0000
 -5.785629E+0000 -1.407500E+0000
  2.869104E+0000 -5.169985E+0000
  1.638173E+0000  2.983957E+0000
 -1.527967E+0000  4.782565E+0000
 -5.722917E+0000 -4.497617E-0001
  1.766141E+0000 -5.398833E+0000
  3.608876E+0000  3.288790E+0000
  2.338267E-0001  3.591991E+0000
 -3.006269E+0000 -9.058899E-0001
  1.689017E+0000 -3.775868E+0000
  3.124972E+0000  9.807708E-0001
 -6.901931E-0001  3.144857E+0000
 -2.302117E+0000 -2.857330E+0000
  8.537375E-0001 -5.274481E-0001
 -9.338911E-0001 -1.416236E+0000
 -8.043309E-0001 -8.557159E-0001
  7.028698E-0001 -1.517783E-0001
 -3.069538E-0001 -9.293036E-0001
  1.222040E+0000 -2.790282E-0001
 -3.331880E+0000 -1.016752E+0000
  2.293539E+0000 -2.813959E+0000
  2.858978E-0002  8.853127E-0001
 -5.758984E-0001  2.205086E+0000
 -5.527850E-0001 -1.400474E+0000
 -9.363944E-0001 -1.363739E+0000
  2.043427E+0000 -2.427564E+0000
 -7.713439E-0002  1.769322E+0000
 -1.221639E+0000  4.992710E-0001
 -1.792534E+0000 -2.708472E+0000
  5.303116E+0000 -2.972279E+0000
  2.332501E+0000  4.231720E-0001
 -6.310442E+0000  4.959939E-0001
  1.850844E+0000 -1.437515E+0000
  5.794103E-0001  2.856896E-0001
  3.152296E+0000  1.816790E+0000
 -4.100764E+0000  1.811990E+0000
  1.035843E-0001 -1.609702E+0000
  8.912997E-0001  6.314702E-0001
  5.835859E-0001  3.205448E+0000
 -2.273585E+0000  8.124998E-0001
  9.090526E-0001 -1.334020E+0000
  1.932725E+0000 -4.518290E-0001
  1.556683E-0001  2.355578E+0000
 -2.073911E+0000 -1.039515E+0000
  7.023996E-0001 -1.107190E+0000
  9.261339E-0001 -9.572989E-0001
  1.037520E+0000  2.561189E+0000
 -2.966392E+0000 -1.529944E+0000
  8.133486E-0002 -2.670259E+0000
  3.048592E+0000 -1.551022E+0000
 -1.589247E+0000  6.220185E+0000
  3.613607E-0001 -3.906205E+0000
 -8.379992E-0001 -3.099502E+0000
  4.679056E+0000  2.349871E-0001
  3.796481E-0001  3.429406E+0000
 -5.106801E+0000  1.288314E+0000
  3.439674E-0001 -6.346293E+0000
  2.413636E+0000  1.872508E+0000
 -7.700041E-0001  2.668780E+0000
 -4.119258E+0000 -1.356692E+0000
  7.920398E-0001 -4.017484E+0000
  1.357921E+0000  3.405418E+0000
 -7.122508E-0001  5.965726E-0001
 -1.986536E+0000 -4.334856E+0000
  2.480076E+0000 -6.763956E-0001
 -1.601583E+0000  3.913483E+0000
 -5.413255E-0001  7.375088E-0001
 -1.171945E-0002 -1.904594E+0000
 -7.813232E-0001 -1.226437E+0000
  3.846336E+0000  4.807727E+0000
 -9.461355E-0001  1.419153E+0000
 -3.844757E+0000 -4.779441E+0000
  3.055344E+0000 -3.573982E+0000
  2.457131E+0000  3.157348E+0000
 -2.975464E+0000  3.216151E+0000
 -3.714574E-0001  5.373835E-0001
 -4.201129E-0001 -7.849556E-0001
  1.077899E+0000  3.717075E-0001
 -1.963482E-0001  1.840034E+0000
 -2.978327E-0001  3.261489E-0001
  2.713960E+0000  5.567872E-0001
 -9.821317E-0001  7.930475E-0001
 -5.617661E-0001  8.395568E-0001
  8.248883E-0002 -1.676752E+0000
 -1.640066E+0000 -2.146258E+0000
  2.315388E+0000  1.694232E+0000
 -8.807808E-0001  1.555911E+0000
 -5.833418E-0001 -7.950495E-0001
 -6.867455E-0002 -1.347075E+0000
  1.226252E+0000  3.118789E+0000
  1.846689E+0000  1.207716E-0001
 -2.782570E+0000  1.035561E+0000
 -9.006831E-0001 -6.726223E-0001
  2.114637E+0000 -4.362379E+0000
  1.446002E-0001  1.989770E+0000
 -3.427285E-0001  1.262041E+0000
 -4.878492E+0000  2.332371E+0000
  2.878378E+0000 -4.322978E+0000
  2.192982E+0000 -2.965820E+0000
 -1.129433E-0001  7.077780E+0000
 -2.670517E+0000  2.825890E+0000
 -2.196025E+0000 -5.309800E+0000
  4.849567E+0000 -1.956702E+0000
  1.515272E+0000  4.358286E+0000
 -7.139467E+0000  5.028118E+0000
 -8.501757E-0001 -8.172916E+0000
  4.403615E+0000 -1.012440E+0000
  1.445919E+0000  5.466712E+0000
 -4.236500E+0000  8.353975E-0001
 -2.670992E+0000 -2.556129E+0000
  6.642531E+0000 -1.771653E+0000
  3.971513E-0001  6.834068E+0000
 -5.770632E+0000  1.809289E+0000
 -2.072002E+0000 -7.067357E+0000
  4.076883E+0000 -4.427639E-0001
  2.065585E+0000  4.340315E+0000
 -7.260991E+0000  2.836686E+0000
  6.765445E-0001 -6.805750E+0000
  9.139428E-0001 -1.858658E+0000
  2.948074E+0000  2.971497E+0000
 -2.969909E+0000  3.240438E+0000
 -4.292125E+0000  9.180882E-0001
  4.487085E+0000 -4.578994E+0000
  2.833477E+0000  4.016892E+0000
 -2.988463E+0000  2.575389E+0000
 -3.184904E+0000 -5.497189E+0000
  3.183823E+0000 -3.067831E+0000
  3.932022E+0000  5.874014E+0000
 -3.808618E+0000  3.816312E+0000
 -3.181501E+0000 -4.034340E+0000
  2.852819E+0000 -3.951914E+0000
  3.134347E+0000  1.132872E+0000
 -2.182168E+0000  1.759817E+0000
 -2.144209E+0000 -3.989008E+0000
  9.323157E-0001 -3.779085E+0000
  5.179999E+0000  1.053064E+0000
 -3.030678E+0000  4.597030E+0000
 -2.604801E+0000 -2.185725E+0000
  7.051558E-0001 -5.141766E+0000
  3.264082E+0000  1.342580E+0000
 -7.807697E-0001  2.967985E+0000
 -4.494103E+0000  4.447497E-0001
  7.687788E-0001 -3.576518E+0000
  7.091947E+0000 -2.839931E-0001
 -2.965521E+0000  4.340601E+0000
 -1.331452E+0000 -1.382590E-0001
 -1.797040E-0001 -3.563904E+0000
  1.511511E+0000  5.400054E-0001
  4.199813E+0000  2.303282E+0000
 -2.496827E+0000 -9.869574E-0002
 -1.034088E+0000 -3.866867E+0000
  3.975786E+0000  2.401896E+0000
 -1.068586E+0000  3.960971E+0000
 -1.905551E+0000 -2.228883E+0000
  8.875981E-0002 -8.703417E-0001
  4.583680E+0000 -1.777199E+0000
 -8.738292E-0001  2.703419E+0000
 -3.097070E+0000  7.221061E-0001
  4.014467E-0002 -3.127886E+0000
  1.951457E+0000 -1.032903E+0000
  3.031967E+0000 -9.287839E-0001
 -9.139972E-0001  1.463033E+0000
 -1.055643E+0000 -1.071435E+0000
 -1.961352E-0001 -1.390353E+0000
  1.566442E+0000  6.433245E-0001
  1.607897E-0001  3.629185E+0000
 -3.210835E+0000 -2.625616E-0001
  3.516844E+0000 -4.617480E+0000
  1.179058E+0000  2.407611E+0000
 -1.350719E+0000  2.661237E+0000
 -2.404962E+0000 -6.570390E-0001
  1.925119E+0000 -2.195339E+0000
  2.373298E+0000  1.226162E+0000
 -3.847783E-0001  1.995571E+0000
 -2.877198E-0001 -1.829566E-0001
 -1.394264E+0000 -2.136412E+0000
  1.503010E+0000  9.738997E-0002
 -3.544592E+0000  3.401131E+0000
 -3.856836E-0001 -9.404392E-0001
  1.270305E+0000 -8.130844E-0001
 -5.293769E-0001  1.273261E+0000
  1.195191E+0000 -6.901725E-0001
 -2.191526E+0000  1.957430E+0000
 -1.438325E+0000 -8.339226E-0001
  1.065218E+0000  1.369924E+0000
 -1.562526E+0000 -2.935679E-0001
 -4.464134E-0001 -1.456870E-0001
  1.330630E+0000 -7.922752E-0001
 -1.430136E+0000  3.535993E-0001
  1.291139E+0000 -1.931125E+0000
 -5.536502E-0001  1.798966E+0000
  7.222936E-0001 -2.695637E-0001
 -7.954978E-0001 -2.945249E+0000
  7.468103E-0001  5.453228E-0001
  6.055376E-0001 -4.469604E-0001
 -2.647824E+0000 -7.124159E-0001
  5.816476E-0001 -3.104454E+0000
  7.819295E-0001 -1.623705E+0000
  2.234453E+0000  2.607650E+0000
 -9.778494E-0001  2.026814E+0000
 -1.214277E+0000  6.547721E-0001
 -4.088316E-0002 -1.440724E+0000
 -2.076053E-0001  3.370969E+0000
  1.761881E+0000 -2.401091E+0000
 -1.283411E+0000  2.877548E+0000
  2.629242E+0000  4.162796E-0001
 -5.927739E-0001  7.725874E-0002
  1.332155E+0000  5.487983E-0001
  2.030254E+0000  2.168037E+0000
 -3.749887E+0000 -1.232181E+0000
  4.772307E+0000 -3.072156E+0000
 -1.838123E+0000  1.030490E+0000
 -1.619563E+0000  2.471856E+0000
 -8.534940E-0001 -5.156167E+0000
  1.611209E+0000 -3.616288E-0002
  3.072167E+0000  2.699720E+0000
 -3.665276E+0000  2.087673E+0000
 -2.919459E+0000 -4.369088E+0000
  4.314082E+0000 -1.371564E+0000
  1.056008E+0000  4.554340E+0000
 -2.880200E+0000  5.778131E-0001
 -2.594912E+0000 -2.928688E+0000
  3.096940E+0000 -1.062782E+0000
  3.176909E+0000  3.143955E+0000
 -7.080575E+0000  9.170861E-0001
  1.705907E+0000 -3.991056E+0000
  3.645468E+0000 -1.383145E+0000
 -1.649986E+0000  4.921378E+0000
  1.539076E+0000 -4.924155E-0002
 -3.628258E+0000 -2.461045E+0000
  6.237763E+0000 -1.897638E+0000
 -1.840245E+0000  4.703641E+0000
 -2.938986E+0000  1.318454E+0000
  1.105112E+0000 -2.262900E+0000
  1.869671E+0000 -1.110056E+0000
  2.890265E-0001  1.892646E+0000
 -2.819512E+0000  1.515808E+0000
 -2.990452E-0001 -1.789828E+0000
  1.336725E-0001  1.753385E-0002
  1.677185E+0000  2.968467E+0000
 -6.772543E-0001  3.277350E-0001
 -3.598568E+0000  1.740907E+0000
  3.994633E+0000 -3.907922E+0000
 -1.856221E+0000  3.604400E+0000
  1.859070E+0000 -3.917062E+0000
 -1.279621E+0000 -1.692880E+0000
  2.271886E+0000  1.341906E+0000
 -2.624529E-0001  1.147882E+0000
  9.923449E-0001  1.223344E-0001
 -1.101977E+0000  6.786454E-0001
  2.191284E-0001 -5.916251E-0001
  1.214269E+0000  4.369602E-0001
 -6.735450E-0001  4.183737E+0000
 -5.657199E-0001 -3.249237E+0000
  9.306834E-0001 -2.314394E+0000
  1.241114E+0000  1.814618E+0000
 -1.948026E+0000  5.168882E+0000
 -8.896637E-0001 -1.387394E+0000
  7.294106E-0001  5.665367E-0001
  1.155701E+0000  2.834687E+0000
 -1.919621E+0000  6.259364E-0001
 -2.240085E+0000 -1.942424E+0000
  1.175415E+0000 -9.439918E-0001
  1.197703E-0001  1.202760E+0000
 -1.479996E+0000  5.030923E-0001
 -2.051075E+0000  1.599627E+0000
 -9.290582E-0001 -1.035851E+0000
  3.087142E+0000 -2.602407E+0000
 -1.316579E+0000  2.351830E+0000
 -2.450062E-0001 -1.357726E+0000
 -1.517086E+0000 -1.058731E+0000
  1.656846E+0000 -1.745618E+0000
  1.368646E+0000  2.313408E+0000
 -1.290333E+0000 -4.386376E-0002
  1.512600E-0001 -2.144507E+0000
 -1.437665E-0001  1.134153E-0001
  1.912002E+0000  6.657139E-0001
 -1.930285E+0000  1.395506E+0000
  2.132757E-0001 -3.845015E+0000
  1.293064E+0000 -5.442960E-0001
  1.836112E+0000  1.506860E+0000
 -6.229660E-0001  1.464889E+0000
 -2.384313E+0000 -2.575525E+0000
  1.797968E+0000 -2.658950E-0001
  7.021324E-0001  1.265255E+0000
 -1.367095E+0000  9.355029E-0001
  6.664406E-0001 -2.630095E+0000
  1.904241E+0000 -9.978552E-0002
  1.085415E-0001  1.848326E+0000
  4.218853E-0001 -8.367709E-0001
 -5.471977E-0001  3.147388E-0003
  2.817466E+0000 -8.370560E-0001
  6.197853E-0001  1.846720E+0000
 -2.782511E+0000 -1.099572E+0000
  1.848046E+0000 -2.638299E+0000
 -4.045725E-0001  2.060128E-0001
  4.820147E-0001 -5.732441E-0002
 -2.059663E+0000 -1.603085E+0000
 -1.782979E-0001  5.983653E-0002
  1.124863E+0000 -1.078308E-0001
  8.357817E-0002  1.836582E+0000
 -3.029604E-0001 -1.344771E+0000
 -1.938029E-0001 -8.773557E-0001
 -4.551012E-0001  1.767782E-0001
  3.231868E+0000 -1.074405E+0000
 -2.372598E+0000 -3.010091E-0001
 -1.748162E+0000 -9.721921E-0001
  1.278086E+0000 -3.360329E+0000
  1.767020E+0000  1.103184E+0000
 -2.890894E+0000  2.208456E+0000
 -6.517492E-0001 -2.857271E+0000
  1.908854E+0000  1.904881E+0000
 -1.243240E+0000 -5.982500E-0001
 -2.757972E+0000 -1.935779E+0000
  4.346640E+0000  3.148049E-0001
 -1.693084E+0000  2.913047E+0000
  1.022141E+0000 -3.158946E+0000
  7.429153E-0001 -2.079151E+0000
  1.950542E+0000  1.647607E+0000
  7.315130E-0001  1.421810E+0000
 -2.958173E+0000 -1.554137E+0000
  2.668381E+0000 -3.641941E+0000
  2.465123E+0000  1.490282E+0000
  6.226943E-0001  2.600074E+0000
 -1.944926E+0000 -2.349705E+0000
 -6.856853E-0001 -1.932319E+0000
  2.328951E+0000 -5.322169E-0001
 -2.919281E+0000 -1.358857E-0001
  5.977283E-0001 -1.930263E+0000
  8.493765E-0001 -2.387079E-0001
  1.466542E+0000  1.669028E+0000
  8.164074E-0001  4.157114E+0000
 -6.543461E-0001 -5.498800E-0001
 -1.215227E+0000 -2.051630E+0000
  3.816332E+0000 -4.507013E+0000
 -2.600538E+0000  2.509629E+0000
  1.171956E+0000  1.407735E+0000
 -2.724148E+0000 -2.987896E+0000
  1.637631E+0000 -4.699033E-0001
  1.555657E+0000 -7.204745E-0002
 -2.192028E+0000  1.714740E+0000
  1.280584E+0000 -2.886277E+0000
  1.312415E+0000 -1.520913E+0000
  2.073758E+0000  1.827818E+0000
 -1.793581E-0001  2.004578E+0000
 -2.415495E+0000 -6.149676E-0001
  1.192276E+0000 -2.847581E+0000
  1.838533E+0000  3.460670E+0000
 -1.932256E+0000  3.567237E+0000
 -3.509613E+0000  1.488145E+0000
  1.078415E+0000 -3.674066E-0001
  1.366072E+0000 -2.489110E+0000
  8.326785E-0001  3.551886E+0000
 -2.576803E+0000 -1.156222E+0000
 -7.356708E-0001 -1.283674E+0000
  3.107079E+0000 -2.765669E+0000
 -1.955869E+0000  1.892571E+0000
 -1.775697E+0000 -2.487778E+0000
  9.209167E-0001  7.891103E-0002
  4.089253E+0000  3.166462E+0000
 -2.694981E+0000  2.026133E+0000
 -2.172247E+0000 -1.561263E+0000
  1.271552E+0000 -4.713563E+0000
  1.356110E+0000  9.334048E-0001
  7.172031E-0002  1.573029E+0000
 -2.251772E+0000 -2.283014E-0001
 -7.810904E-0001  4.984917E-0001
  1.353859E+0000 -9.571984E-0001
 -2.042306E-0001  7.477258E-0001
 -6.049634E-0001  1.274799E+0000
 -1.487301E+0000 -1.721540E+0000
 -1.269350E+0000 -1.338846E+0000
  3.407449E+0000  1.684219E-0001
 -1.411042E+0000  3.642877E+0000
 -1.349288E+0000  1.646886E+0000
  2.172732E+0000 -5.652034E+0000
  6.432157E-0001 -2.455994E-0001
 -9.760694E-0001  1.308907E+0000
 -7.652538E-0001 -3.088656E+0000
 -4.024000E-0001 -6.647214E-0001
  2.573482E+0000  3.577467E+0000
 -3.079968E-0001  1.998346E+0000
 -2.743314E+0000 -2.118570E+0000
  9.714846E-0001 -1.328346E+0000
 -5.901519E-0001  1.626215E-0001
  2.826092E-0001 -1.096309E+0000
 -6.030297E-0001 -1.949500E+0000
  2.654470E+0000  2.780958E-0001
 -2.746256E+0000  2.089018E+0000
  2.162609E+0000 -3.797986E-0001
 -1.428569E+0000  1.585786E-0001
 -2.850079E+0000 -1.990911E+0000
  2.818143E+0000 -8.645024E-0001
 -1.712780E+0000  2.982983E+0000
 -1.000408E+0000 -1.279619E+0000
 -2.833618E-0001 -1.685936E+0000
  3.446747E+0000 -3.776650E-0001
 -3.212630E+0000  2.159189E+0000
 -1.078638E-0001 -1.883401E+0000
  1.073784E+0000 -1.285125E-0001
  1.408534E+0000  1.176775E+0000
 -2.949910E+0000  1.082155E+0000
 -1.675304E+0000 -5.118427E-0001
  2.019366E+0000 -5.296572E+0000
  3.547151E-0001  3.083337E+0000
  1.075633E+0000  9.141932E-0001
 -1.000153E+0000 -2.840891E+0000
  1.473604E+0000  7.875737E-0001
  1.678861E+0000 -2.913203E+0000
 -1.280145E+0000 -5.629463E-0001
  1.015237E+0000  2.020156E+0000
  9.777971E-0001  4.561389E+0000
 -1.324725E+0000 -3.277886E+0000
 -2.515161E+0000  1.029868E+0000
  4.116039E+0000 -2.648403E+0000
 -9.445802E-0001  1.204538E+0000
 -2.853641E+0000 -6.112927E-0001
  1.550872E+0000 -3.591608E+0000
 -1.093320E+0000 -1.781846E-0001
  3.826892E-0001  3.519708E+0000
 -3.733268E+0000  8.323027E-0001
  8.431601E-0001 -3.070064E+0000
  1.334431E+0000 -9.800248E-0001
  3.015987E-0001  1.238970E+0000
 -1.187606E+0000  7.232443E-0001
 -9.291457E-0001 -2.706633E+0000
  2.811715E+0000 -1.874675E+0000
  6.141321E-0002  2.660909E+0000
 -5.415873E-0001  1.357720E+0000
 -4.742809E-0001 -1.319124E+0000
  1.548298E+0000  1.274595E-0001
  1.972239E+0000  4.603314E-0001
 -3.111259E+0000  3.984072E+0000
 -1.045756E+0000 -3.455554E+0000
  2.241533E+0000 -2.400101E+0000
  3.015454E+0000  3.511172E+0000
 -2.642937E+0000  2.619267E+0000
 -1.505416E+0000 -1.840835E+0000
  1.773072E+0000 -2.501603E+0000
  1.903362E+0000  5.291435E+0000
 -3.734785E+0000  2.790820E+0000
 -4.491940E-0002 -5.426877E+0000
  1.427037E+0000  7.264732E-0001
  2.204889E+0000  4.100011E+0000
 -4.085888E+0000  1.326119E+0000
  1.358527E+0000 -1.982020E+0000
 -6.626972E-0001  1.758416E+0000
 -2.963292E-0001  4.371986E-0001
 -2.797731E+0000 -8.747333E-0001
  2.857593E+0000 -7.749882E-0001
  2.104028E-0001  8.114221E-0001
 -3.343226E+0000  2.148103E+0000
 -1.649474E+0000 -2.817427E+0000
  2.442601E+0000 -6.477816E+0000
 -1.286506E+0000  1.894927E+0000
  1.187664E+0000  2.769733E+0000
  6.708622E-0002 -3.631605E+0000
 -1.068973E+0000  2.956551E-0001
  3.618730E+0000 -5.124009E-0001
 -3.174851E+0000  2.953730E-0001
  2.469479E+0000  8.722316E-0001
  9.616675E-0002  1.653286E+0000
 -2.006850E+0000  2.077013E+0000
  2.156260E+0000 -1.664745E+0000
 -1.286621E+0000  4.334826E-0001
  2.258795E+0000 -5.841425E-0002
 -2.659095E-0002  1.796931E+0000
 -1.845789E+0000 -2.521860E+0000
 -3.979803E-0001 -7.003142E-0001
  5.881727E-0001  5.129981E-0001
 -8.233540E-0001  6.642666E-0001
 -3.370270E-0001  1.150409E+0000
 -3.377107E+0000  3.418464E-0001
  1.035971E+0000 -6.244909E+0000
  3.046110E+0000 -3.875738E-0001
 -9.518032E-0001  2.181203E+0000
 -4.975410E+0000 -2.804432E+0000
 -2.082133E+0000 -2.738070E+0000
  3.800390E+0000 -1.170682E+0000
  1.635135E+0000  2.925418E+0000
 -2.336862E+0000 -2.682753E-0001
 -1.061045E+0000 -4.183849E+0000
  2.941917E+0000  7.003407E-0001
  4.936866E+0000  2.839765E+0000
 -5.121957E+0000  1.282157E+0000
 -4.772572E-0001 -4.958908E+0000
  4.574847E+0000  2.054884E+0000
 -8.651637E-0001  5.415248E+0000
 -4.875344E+0000 -3.210872E-0001
  4.722502E-0001 -6.165988E+0000
  5.123085E+0000 -1.327857E+0000
  6.290261E-0001  6.795046E+0000
 -8.994264E-0001 -2.079033E+0000
 -1.792427E+0000 -3.190924E+0000
  3.489201E+0000 -2.467781E+0000
  2.085564E+0000  1.838404E+0000
 -1.499096E+0000  4.952179E+0000
 -4.676675E+0000  8.017886E-0001
  1.684300E+0000 -5.215805E+0000
 -1.735693E-0001  2.061762E+0000
 -8.610846E-0001  1.730047E+0000
 -3.279755E+0000 -2.496980E+0000
  1.697689E+0000 -3.434938E+0000
  3.269294E-0001 -9.041775E-0001
  7.348835E-0001  2.376007E+0000
 -1.121011E+0000 -1.728716E+0000
 -3.411398E+0000 -3.469172E+0000
  2.129603E+0000  9.829809E-0002
  8.719093E-0001 -2.808201E-0001
 -3.522448E+0000 -6.546850E-0001
  1.340347E+0000 -3.693628E+0000
  9.400567E-0001  2.023745E+0000
  2.702418E+0000  2.033757E+0000
 -1.311605E+0000  1.900018E+0000
 -9.382063E-0001 -1.321149E+0000
  1.289535E+0000 -1.643690E+0000
 -6.591349E-0001  1.642843E+0000
 -1.579816E+0000 -2.815468E+0000
  1.511039E+0000 -1.441125E+0000
  3.081254E+0000  3.683225E+0000
 -1.348863E+0000  1.192876E+0000
 -2.299446E+0000 -9.889216E-0001
  3.281657E+0000 -4.598868E-0001
  1.672437E+0000  1.421710E+0000
 -8.469890E-0001  2.222921E+0000
 -1.530194E+0000 -1.097132E+0000
  2.322093E+0000 -2.252859E+0000
 -8.235841E-0001  4.001314E+0000
  4.268457E+0000 -4.232988E-0001
 -2.076992E+0000  2.487106E+0000
  1.165911E+0000 -2.025995E+0000
 -1.340234E+0000 -1.310545E+0000
  5.400479E-0001 -8.425144E-0001
 -2.481672E-0001 -1.711105E-0001
 -7.676870E-0001  8.477927E-0001
 -2.446875E-0001 -9.770127E-0001
 -7.220510E-0001 -3.289001E-0001
  1.053810E+0000 -4.471527E-0001
  6.347271E-0001  9.406079E-0001
 -6.237997E-0001 -5.074042E-0001
  1.463204E+0000  1.306958E+0000
 -1.769318E+0000  8.038589E-0001
 -8.916025E-0002  5.134523E-0001
 -4.958651E-0002  1.696782E+0000
 -1.253892E+0000  1.220917E+0000
  9.837888E-0001 -1.530887E+0000
 -2.311644E+0000 -2.139116E+0000
  1.656354E+0000 -7.336838E-0001
 -6.320363E-0001  2.116502E-0002
  7.539859E-0001 -1.272323E-0001
  9.468242E-0001  1.983857E-0001
 -3.721287E-0001 -6.288630E-0001
  1.756536E+0000 -7.981313E-0001
 -1.621128E+0000  7.709339E-0001
  1.747989E+0000  1.059073E-0001
  4.474605E-0001  1.730996E-0001
 -9.365752E-0001  9.093344E-0001
 -1.250004E+0000  1.394430E+0000
  1.864198E+0000 -1.406411E+0000
  2.444472E-0001  1.656564E+0000
 -6.410726E-0001  1.595862E+0000
 -6.909999E-0001  4.782024E-0001
  3.902692E+0000  1.161586E+0000
 -3.016304E+0000  1.695752E+0000
 -1.954615E+0000 -1.157795E+0000
  3.524417E+0000 -2.614343E+0000
 -2.330263E+0000  3.948043E+0000
  2.400381E+0000 -8.057324E-0001
 -4.278946E+0000 -1.895808E+0000
  3.806509E+0000  3.179957E+0000
 -6.731830E-0001  3.501042E+0000
 -2.671752E+0000 -1.823269E+0000
  1.239096E+0000 -3.472998E+0000
  3.660330E+0000 -5.017112E-0001
 -6.716433E-0001  3.956842E+0000
 -2.914006E+0000 -1.699138E-0001
 -8.921393E-0001 -3.258377E+0000
  3.916868E+0000  7.035232E-0001
 -8.412457E-0001  1.852592E+0000
 -4.146703E+0000  6.763424E-0001
  4.837374E-0001 -2.478772E+0000
  1.009681E+0000  8.925647E-0001
  7.674941E-0001  4.994778E+0000
 -3.303631E+0000  5.151528E-0001
  5.198671E-0001 -3.772766E+0000
  2.196228E+0000 -9.368799E-0001
  3.827914E+0000  2.626026E+0000
 -2.440110E+0000  3.276567E+0000
 -2.163583E+0000 -1.355610E+0000
  8.784688E-0001 -4.429649E+0000
  3.063039E+0000  4.045070E-0001
 -1.351052E+0000  3.832366E+0000
 -1.829292E+0000  8.453272E-0001
 -1.416502E+0000 -1.104514E+0000
  4.711398E+0000 -9.035959E-0001
 -1.502272E+0000  4.585349E+0000
  5.130459E-0001 -1.867929E+0000
 -1.453440E+0000 -8.473855E-0001
  2.038968E+0000  2.409597E-0001
  2.679259E-0001  1.853144E+0000
 -1.832375E+0000  1.482210E+0000
  1.262325E+0000 -7.122675E-0001
  4.887095E-0001 -3.343513E+0000
  1.201158E+0000  2.578507E+0000
 -1.818567E+0000  2.958653E+0000
 -1.690871E-0001 -3.881117E+0000
  1.909735E+0000 -1.197050E-0001
  1.190484E+0000  1.300416E+0000
 -6.109111E-0002 -1.196637E+0000
 -1.983945E+0000  9.334585E-0002
  3.619093E+0000  1.693052E-0001
 -3.135823E+0000  8.188586E-0001
  4.560134E-0001 -2.030502E+0000
  5.473519E-0001 -1.241971E+0000
  2.443947E+0000  3.116576E+0000
 -2.139584E+0000 -1.994967E-0002
  2.600374E-0001 -2.286111E-0001
 -1.186592E+0000 -1.093912E+0000
 -2.201614E+0000 -2.642410E+0000
  4.091520E+0000 -4.229262E+0000
 -1.531054E+0000  3.241611E+0000
 -1.196813E+0000 -1.013786E+0000
 -1.966264E+0000 -2.544264E+0000
  3.881802E+0000 -6.377378E-0001
  1.506111E+0000  3.295628E+0000
 -4.667317E+0000  8.208221E-0001
  5.919163E-0001 -3.300909E+0000
  5.413529E-0001  3.954262E-0001
  3.829654E-0002  1.532687E+0000
 -2.681817E+0000  1.387104E+0000
  1.496886E+0000 -3.889476E+0000
  2.622203E+0000  3.938757E-0002
 -2.567518E+0000  2.851630E+0000
 -7.146105E-0001 -2.047093E+0000
  6.676805E-0001  7.045248E-0001
 -6.313302E-0001  2.316454E+0000
 -2.500471E+0000  7.005221E-0001
  5.277401E-0001 -3.341978E+0000
 -1.090066E+0000  1.814289E+0000
  1.811014E+0000  1.023301E+0000
 -2.570265E-0001  3.788851E-0001
 -1.799124E-0001 -1.027651E+0000
  1.051402E+0000 -1.305095E+0000
  1.433474E+0000  2.054531E+0000
 -6.182907E-0001  3.694031E+0000
 -3.908454E+0000 -2.309662E+0000
  2.894899E+0000 -4.533503E+0000
  7.570662E-0001  2.388521E+0000
 -1.960869E+0000  4.092128E+0000
 -1.336852E+0000 -1.276249E+0000
  1.203414E+0000 -1.617253E+0000
  1.895825E+0000 -4.391557E-0001
 -1.547803E+0000  3.324981E+0000
 -1.769992E+0000 -1.127278E+0000
  1.448516E+0000 -3.556105E+0000
  1.829924E+0000  3.862462E+0000
  3.063498E-0002  1.305517E+0000
 -1.500648E+0000 -1.287270E+0000
 -9.125276E-0001 -2.193926E-0001
  2.394075E+0000  2.790633E+0000
 -1.563633E+0000 -1.430394E+0000
 -1.676903E-0001 -2.661533E+0000
  1.078370E+0000  3.432849E-0001
 -9.991695E-0001  9.058106E-0001
 -5.895295E-0001 -2.912314E+0000
  2.035373E+0000 -1.683683E-0001
  1.168715E+0000 -5.750540E-0001
 -7.931771E-0001 -1.709474E-0001
  1.706624E+0000 -1.918070E+0000
  5.420356E-0001  2.377200E+0000
  4.091322E-0001  2.741926E-0001
 -1.224631E+0000 -3.776906E+0000
  5.952279E-0001 -2.002122E+0000
  9.138502E-0001 -6.047975E-0001
  1.237762E+0000 -1.157510E+0000
 -1.789686E+0000 -2.589959E+0000
  6.793323E-0002  1.581790E+0000
 -1.452506E-0001 -6.649177E-0001
 -1.344265E+0000  1.981881E+0000
  2.503936E+0000 -1.039276E+0000
 -2.251117E+0000 -1.418936E+0000
  3.182836E-0002  4.944659E-0001
  6.912546E-0001 -1.235341E+0000
 -6.665751E-0002  3.141713E+0000
 -6.086999E-0001 -8.690699E-0001
 -1.199965E+0000  1.400744E+0000
 -2.213504E-0002  1.727277E+0000
  2.805545E+0000  1.828107E+0000
 -2.580476E+0000 -1.003143E+0000
 -1.950435E+0000 -5.820133E-0001
  2.038802E+0000  1.320132E+0000
  1.191894E+0000  4.258244E-0001
 -1.487090E+0000  2.054909E+0000
 -1.624722E+0000 -2.881874E+0000
  2.199330E+0000 -1.158034E+0000
 -7.858928E-0001  3.442862E+0000
 -2.943164E+0000  9.273751E-0001
  2.063706E+0000 -6.415413E-0001
  1.006814E+0000  2.604879E+0000
  1.032738E+0000  2.822434E+0000
  1.360998E+0000  1.805217E+0000
 -3.164655E-0001  1.992081E+0000
 -1.319280E+0000  2.147823E+0000
  2.035864E-0001 -1.652234E+0000
 -1.072749E+0000  5.538541E-0001
  1.305755E+0000 -3.534299E+0000
 -1.126447E+0000  1.661567E+0000
  1.805921E+0000  1.381730E+0000
 -3.884708E+0000  1.563463E+0000
 -7.103292E-0001 -7.468506E-0001
  1.974730E+0000 -1.223446E+0000
 -1.911984E+0000  2.076096E+0000
  2.552460E+0000 -4.284155E+0000
 -5.993251E-0001 -7.704725E-0001
  3.320003E+0000  2.088722E+0000
 -3.063978E+0000 -8.025131E-0001
 -1.891763E+0000 -5.744536E-0001
  6.192047E-0001  1.486584E+0000
  9.715763E-0002  4.592494E+0000
 -1.070895E+0000 -1.938039E-0001
 -2.177427E+0000 -5.968141E+0000
  2.019698E+0000  2.081690E+0000
  2.857752E+0000  4.371908E+0000
 -2.522433E+0000 -1.411210E+0000
 -2.107820E-0001 -3.067107E+0000
  1.062468E+0000  1.359312E+0000
  3.071503E+0000  2.331273E+0000
 -4.600420E+0000  1.383823E+0000
  3.425029E-0001 -4.023098E+0000
  3.802530E-0001 -2.793763E+0000
  5.925132E-0001 -5.368830E-0001
  5.693205E-0001 -1.777649E+0000
 -2.701443E+0000 -2.516163E-0001
  2.320567E+0000 -1.366468E+0000
  2.952524E+0000 -4.482130E-0002
 -2.608930E+0000  1.609092E+0000
 -2.950789E-0001 -3.108443E+0000
 -4.048027E-0001  2.627337E-0001
  1.116385E+0000 -1.203687E+0000
 -2.100068E+0000  5.782585E-0001
 -8.181962E-0001 -1.919517E+0000
  8.962900E-0001  5.442274E-0001
  1.735881E+0000  9.717255E-0001
 -3.378080E+0000  1.445642E+0000
 -8.969716E-0002 -2.099186E+0000
  1.343806E+0000 -9.227388E-0001
  1.400404E-0001  4.041434E+0000
 -1.068916E+0000 -7.814987E-0001
  1.085442E+0000  3.814387E-0001
  1.995290E-0001 -1.280621E+0000
 -9.956323E-0001  7.990200E-0001
 -2.288524E-0002  8.232730E-0001
  2.985320E+0000  3.360451E+0000
 -1.568262E-0001  1.827451E+0000
 -7.137536E-0001  2.209234E+0000
  4.679891E-0001 -2.433430E+0000
  2.265666E+0000 -1.208117E+0000
 -2.171525E+0000  2.060508E+0000
 -1.226549E+0000  2.516045E-0001
  6.305081E-0001 -2.509490E+0000
  2.239957E+0000  1.571712E+0000
 -4.409444E+0000  3.216837E+0000
 -1.072385E+0000 -4.266013E+0000
  4.905743E-0001  6.836535E-0001
  2.183764E+0000 -6.273405E-0001
 -1.068239E+0000  9.428745E-0001
  5.795645E-0001  1.060199E+0000
  1.177949E-0002 -1.135357E+0000
  2.409642E+0000  5.256697E-0001
 -3.158554E-0001  2.110439E+0000
 -9.610634E-0001 -2.632689E+0000
  5.655121E-0001 -2.136367E+0000
  4.996174E-0001  4.217335E-0001
  5.629122E-0001  3.177084E+0000
 -2.292118E+0000  6.017843E-0001
 -5.594015E-0001 -4.933423E-0001
 -7.918094E-0001 -8.865054E-0001
  9.956076E-0003  4.145746E-0001
  1.738931E+0000 -1.481335E+0000
 -1.829981E-0001  2.575880E+0000
  2.172118E+0000 -1.808039E+0000
  4.014752E-0002  1.923620E+0000
 -7.995314E-0001  2.172019E+0000
  7.855433E-0001 -4.284853E+0000
 -7.085606E-0001 -1.119195E+0000
  1.829752E+0000  3.003346E-0001
 -1.984890E+0000  3.923942E+0000
 -5.268024E-0001 -2.453316E+0000
 -9.178184E-0001 -2.414096E+0000
  2.589949E+0000  2.486721E+0000
 -5.137839E-0001  1.197878E-0001
 -7.698805E-0001 -2.431483E+0000
  6.917583E-0001  3.739667E-0001
 -2.144261E+0000  1.264945E+0000
 -1.605109E+0000 -6.659767E-0001
  2.051738E+0000 -1.427914E+0000
  5.657464E-0001 -3.211784E-0001
 -1.164876E+0000  5.734167E-0001
  1.435524E+0000 -2.005323E+0000
 -1.516578E+0000  8.837551E-0001
  1.280446E+0000 -1.695140E+0000
 -1.298853E+0000 -1.711848E+0000
  2.187379E+0000 -3.109198E-0001
 -9.402320E-0001  1.018101E+0000
 -3.059665E+0000  1.123136E+0000
  1.231242E+0000 -2.106698E+0000
  2.608100E+0000  3.719633E+0000
 -1.386091E-0001  1.507538E+0000
 -5.980500E-0001 -4.455344E-0001
 -1.504617E+0000 -6.053154E+0000
  3.066627E+0000  1.558731E+0000
 -4.156185E-0001  2.230435E+0000
 -2.838617E+0000  1.676169E-0001
 -5.471829E-0001 -4.114383E+0000
  2.048461E+0000 -5.781202E-0001
  1.488872E+0000  2.213141E+0000
 -3.801884E+0000 -1.729463E+0000
  3.666660E-0001 -3.553634E+0000
  2.614133E+0000 -2.304254E+0000
 -2.290251E+0000  4.222228E+0000
 -2.107378E+0000 -5.561424E-0001
 -8.873728E-0001 -1.632254E+0000
  2.706713E+0000  4.705631E-0001
  1.136964E+0000  1.169782E+0000
 -4.372488E+0000 -1.330397E+0000
  1.066928E+0000 -2.099094E+0000
  2.400139E+0000  3.098117E+0000
 -1.608849E+0000  1.510493E-0001
 -2.281217E+0000 -2.637758E+0000
  2.631439E+0000 -1.106055E+0000
  2.668707E+0000 -8.943309E-0001
 -8.593213E-0001  4.048184E+0000
 -1.320916E+0000 -1.925463E+0000
 -3.066147E-0001 -8.552009E-0001
 -5.806492E-0001  5.727405E-0001
  7.910266E-0001  3.863466E-0001
 -3.805088E-0001  9.351529E-0001
 -1.933740E-0001 -1.961720E+0000
  1.329878E+0000 -1.029019E+0000
 -1.492918E+0000 -1.148413E+0000
  8.383521E-0001 -1.368282E+0000
  1.489391E-0001 -1.198697E+0000
 -1.778816E+0000  2.426993E+0000
 -1.710285E+0000  1.955787E-0001
  1.008508E+0000 -1.797725E+0000
  2.713883E+0000 -3.807819E+0000
 -1.101616E+0000  1.221262E+0000
 -1.184453E+0000  4.165142E+0000
 -3.027407E-0002 -1.102163E+0000
 -8.797426E-0002  1.792250E+0000
 -2.273231E+0000  1.222883E+0000
  1.572515E+0000 -1.142809E+0000
 -1.391130E+0000  7.572771E-0001
  2.402860E+0000  2.216625E+0000
  8.934361E-0002  4.293979E-0001
 -2.293398E+0000 -2.175371E+0000
  3.221467E-0001 -1.730033E+0000
  1.852750E+0000 -1.632976E-0001
  3.469011E-0001  3.029684E+0000
 -2.626572E+0000  2.323768E+0000
  1.842165E+0000 -4.948109E+0000
  1.598117E+0000  6.164762E-0001
  3.419245E-0001  3.652545E+0000
 -1.682797E+0000  2.901847E+0000
 -2.918020E+0000 -1.471820E+0000
  3.626254E+0000 -4.851513E-0001
 -1.683311E-0001  2.028984E+0000
 -1.236571E+0000 -1.248385E+0000
  1.327555E+0000 -2.656306E+0000
  4.198557E-0001  4.978318E-0001
  1.621477E+0000  2.340323E+0000
 -1.545043E+0000 -4.414555E-0001
 -9.951014E-0001 -6.043570E-0001
  7.948220E-0001 -1.759765E+0000
  9.495693E-0001  2.725627E+0000
 -1.455913E+0000  1.530970E+0000
 -5.768826E-0001 -1.522492E+0000
  5.469867E+0000 -6.142559E-0001
 -3.869522E+0000  3.691427E+0000
  1.524726E-0001 -2.879305E+0000
 -1.802668E+0000 -1.028530E+0000
  1.651555E+0000 -1.030752E+0000
  1.549367E+0000 -6.851326E-0001
 -1.491502E+0000 -3.316097E-0001
  2.523197E+0000 -3.234237E+0000
 -1.062489E+0000  2.383374E+0000
  1.278475E+0000 -7.004278E-0001
 -2.951789E+0000 -9.801983E-0002
  9.989625E-0001 -4.075800E+0000
  2.736293E+0000  1.841476E+0000
 -2.866733E+0000  3.925006E+0000
 -1.069409E+0000  1.461648E+0000
 -7.694279E-0001  6.541070E-0001
  9.980488E-0001 -1.267001E+0000
 -1.032955E-0001  1.741545E+0000
  2.829429E+0000 -1.304496E+0000
 -1.548360E+0000  1.517568E+0000
  3.866940E-0001 -1.331540E+0000
  1.135124E+0000 -6.216872E-0001
 -1.564653E+0000  9.472743E-0001
 -1.833040E+0000 -3.110627E+0000
  1.375016E+0000 -2.544802E+0000
  2.273302E+0000  4.475715E-0001
 -6.095653E-0001  7.775801E-0001
 -1.496686E+0000 -9.023563E-0001
  1.768473E+0000 -1.786914E+0000
  2.812768E+0000 -7.829554E-0002
 -3.370355E+0000  9.358623E-0001
  3.984810E-0001 -4.723235E+0000
  3.766937E+0000  5.780178E-0001
 -4.318212E-0001  5.056588E+0000
 -4.568378E+0000  6.031352E-0001
  1.220405E+0000 -3.546985E+0000
  1.813524E+0000  3.513814E-0001
  3.251808E+0000  1.680086E+0000
 -3.996421E+0000  1.759460E+0000
 -8.406185E-0001 -3.083203E+0000
  4.830261E+0000 -4.198972E-0001
 -7.391590E-0001  3.305563E+0000
 -2.742587E+0000 -3.004946E-0001
  6.268948E-0003 -3.730819E+0000
  2.131364E+0000 -7.175812E-0001
  2.139853E+0000 -3.332071E-0002
 -4.659112E+0000  3.113366E+0000
  8.254458E-0001 -2.063406E+0000
  1.750306E+0000  1.936883E+0000
  2.134600E-0001  2.393530E+0000
 -4.098709E+0000 -1.820124E+0000
 -1.613736E-0001 -4.306378E+0000
  3.753790E+0000  5.442828E-0001
 -4.042290E-0001  5.984500E+0000
 -2.091203E+0000 -4.746018E-0001
 -1.933450E+0000 -3.590223E+0000
  3.933457E+0000 -1.839032E+0000
  2.892498E-0001  4.294810E+0000
 -1.002462E+0000  1.571942E+0000
 -8.631450E-0001 -3.405603E+0000
  1.330724E+0000 -8.538644E-0001
  1.261555E+0000  1.498991E+0000
 -5.856794E-0002  7.042132E-0001
 -1.798974E-0001 -2.206932E+0000
  5.119907E-0003  3.797890E-0001
  4.560244E-0001 -6.663493E-0002
 -4.486069E-0001  1.509303E+0000
  7.269849E-0001  2.841177E+0000
 -2.052126E+0000 -5.049279E-0002
 -4.068176E-0001 -1.697954E+0000
  1.173263E+0000 -7.354763E-0001
 -2.035726E+0000  4.046919E+0000
 -6.721934E-0001 -1.679170E+0000
  1.011574E+0000  4.285871E-0001
  2.702057E+0000  4.004103E-0001
  4.578017E-0001  6.591067E-0001
 -2.899952E+0000 -7.967966E-0001
  1.558763E+0000 -1.717395E+0000
  6.111552E-0001  2.782973E-0002
 -1.734493E+0000  2.343354E+0000
  3.425720E-0001 -3.079055E+0000
 -9.561991E-0001 -2.779438E+0000
  3.521664E+0000  2.315638E+0000
 -7.817700E-0001  2.382945E+0000
 -3.540205E+0000 -5.165885E+0000
  3.169224E+0000 -5.949786E+0000
  2.526405E+0000 -4.932364E-0001
 -2.546622E+0000  4.659557E+0000
  1.362316E+0000 -2.615295E+0000
 -1.196259E+0000 -2.108331E+0000
  1.905382E+0000  4.639462E+0000
 -2.463556E+0000  1.461430E+0000
 -3.580141E+0000 -2.878625E+0000
  3.150637E+0000 -2.762210E+0000
  2.460588E+0000  2.285714E+0000
 -3.026026E-0001  4.172357E+0000
 -3.481260E+0000 -1.708051E+0000
  2.324270E+0000 -4.771804E+0000
  1.329708E+0000  1.048474E+0000
 -4.207777E-0001  2.335951E+0000
 -4.773439E-0001  1.351884E-0001
  1.552140E+0000 -4.660594E+0000
  9.198683E-0001 -2.177679E+0000
 -1.342998E+0000  2.792227E+0000
 -8.276456E-0001 -1.345020E+0000
 -1.378296E+0000  1.455449E+0000
  1.717712E+0000  6.185105E-0001
 -6.961226E-0001  1.133236E+0000
  3.239579E+0000 -1.909937E-0002
 -1.896071E+0000 -6.433874E-0003
  1.679129E+0000  6.548297E-0001
  6.804711E-0002  3.586086E+0000
 -1.421805E+0000  2.298747E-0001
  2.212977E-0001  1.079117E+0000
 -7.837337E-0001 -1.158886E+0000
 -1.014523E+0000  3.401086E-0001
  5.623448E-0001  1.055301E+0000
 -2.359843E+0000  3.020676E-0001
 -4.567886E-0001  1.245329E+0000
  2.518954E+0000  1.495048E+0000
 -1.517324E+0000 -6.911834E-0001
 -2.251675E+0000 -1.555565E+0000
  1.900865E+0000 -1.976977E-0001
 -1.158763E+0000  3.758792E+0000
 -1.279018E+0000  1.321229E+0000
 -9.963270E-0001 -4.413975E+0000
  2.926883E+0000 -1.321309E+0000
 -4.213517E-0001  2.704894E+0000
 -1.002947E+0000 -1.727009E+0000
 -2.184523E+0000 -1.732966E+0000
  1.909920E+0000 -1.836890E+0000
  1.865759E+0000  1.156142E+0000
 -9.613046E-0001  1.117971E+0000
 -1.871183E+0000 -1.574223E+0000
  1.754872E+0000  1.412989E-0001
  1.248416E+0000 -4.030892E-0001
 -1.535451E+0000  2.465044E+0000
  2.787050E+0000 -1.200767E-0001
 -1.421384E+0000 -1.253626E+0000
  1.379794E+0000  1.614447E+0000
 -7.906714E-0001  1.929907E-0001
 -1.955904E-0001  2.135241E+0000
  1.060319E+0000 -1.015680E+0000
  1.038048E+0000  1.202447E+0000
  5.810430E-0001 -4.022872E-0001
 -9.168249E-0001 -7.693897E-0003
 -6.627218E-0001 -1.428397E+0000
  2.709871E+0000  1.987903E+0000
 -1.104895E+0000  1.168927E+0000
 -2.843955E+0000  3.222441E-0001
  1.066306E+0000 -1.222489E+0000
 -1.312856E+0000 -1.734199E+0000
  3.418125E+0000  1.358637E+0000
  2.081333E-0001  2.760032E+0000
 -1.840165E+0000 -2.204272E+0000
  9.740188E-0001  7.118698E-0001
 -1.819741E-0001 -1.839692E-0002
 -2.543441E+0000 -9.228586E-0001
  6.521590E-0001 -1.966749E+0000
  1.430102E+0000  3.950216E-0001
 -1.601229E+0000  7.922659E-0001
  1.895793E+0000  7.109585E-0002
 -1.341579E+0000  1.333880E+0000
  6.376751E-0002 -1.985269E+0000
  1.515662E+0000  3.813127E+0000
 -2.621147E-0001  2.117484E+0000
 -1.070421E+0000  5.933859E-0001
 -1.428770E+0000 -1.057340E+0000
  1.002066E+0000 -9.778151E-0001
  2.726194E+0000  2.521208E+0000
 -2.755578E+0000  4.086625E+0000
 -3.692269E+0000 -1.427795E+0000
  1.487549E+0000 -3.455245E+0000
  3.073944E+0000  2.019580E-0001
  4.559898E-0002  2.273269E+0000
 -1.072866E+0000  2.956727E+0000
 -2.634076E+0000 -2.684463E+0000
 -5.399242E-0001 -1.315981E+0000
  2.535114E+0000 -2.814474E-0001
 -2.245647E+0000 -4.193245E-0001
  3.667718E-0001 -3.004065E+0000
  3.310438E+0000 -9.654308E-0001
  3.076237E-0001  4.863420E+0000
 -2.238920E-0001 -6.502256E-0001
 -4.042166E+0000 -3.142099E+0000
  2.152109E+0000 -7.135535E-0001
  4.080831E+0000  1.789683E+0000
 -3.342728E+0000  3.853278E+0000
 -2.403265E+0000 -3.679121E+0000
  1.752621E+0000 -1.628413E+0000
  3.413980E+0000  1.887147E+0000
 -2.634294E+0000  6.071509E-0001
 -1.994573E+0000 -2.730086E+0000
  2.355044E+0000 -1.965157E+0000
  2.328592E+0000  2.602406E+0000
 -2.480287E-0001  7.773109E-0001
 -4.210459E+0000 -1.382422E+0000
  3.378218E+0000 -1.899200E+0000
 -4.652168E-0001  3.800593E+0000
 -1.427287E+0000  2.256584E+0000
  7.395665E-0001 -5.572280E-0001
 -9.935337E-0003 -8.176098E-0001
  1.160512E-0002 -1.256717E+0000
 -1.361706E+0000 -1.603435E-0001
  2.114231E+0000 -2.229275E+0000
  1.800603E-0001  4.215683E-0001
  4.602614E-0001  2.759816E+0000
  1.737481E+0000  4.560099E-0001
 -2.202803E+0000 -1.576206E-0001
  1.455515E+0000 -6.428783E-0001
 -4.053338E-0001  3.032328E+0000
 -9.445110E-0001  4.871470E-0001
 -2.421313E+0000 -1.183100E+0000
  1.300530E-0001 -1.014234E+0000
  1.016479E+0000 -6.140141E-0001
 -1.224378E+0000  9.235034E-0001
  1.198948E+0000 -1.240543E-0001
 -1.446657E+0000 -7.752652E-0002
  4.309808E-0001 -6.456914E-0001
 -2.393512E-0001  1.563922E-0002
 -1.256780E+0000  8.420660E-0001
  3.331700E-0001 -1.131175E+0000
  6.670025E-0001 -6.424420E-0001
  1.408372E+0000  9.008289E-0002
  7.658399E-0001  1.069216E+0000
 -1.147216E+0000 -3.524318E-0001
  8.828521E-0001  1.736993E+0000
  1.260061E+0000 -2.473571E+0000
 -2.598263E-0001 -2.266376E-0001
 -2.260152E-0001  1.560201E+0000
 -1.552033E+0000  1.020625E+0000
  3.630025E+0000 -3.157212E+0000
  1.782066E+0000  1.854304E+0000
 -3.345916E+0000  4.326779E+0000
  2.098832E-0001 -3.410951E+0000
  1.285515E+0000 -2.893705E+0000
  1.947640E+0000  2.601395E+0000
 -2.618566E+0000 -1.239453E+0000
 -2.313306E-0001 -3.128731E+0000
  1.782843E+0000 -1.833744E+0000
  2.958164E-0001  2.825790E+0000
 -2.121121E+0000  5.253444E-0001
 -3.667516E-0001 -1.452220E+0000
  7.209030E-0001  1.008439E+0000
  1.136654E-0001  3.853619E+0000
 -2.746594E-0001 -9.181770E-0002
 -3.081926E+0000 -1.682392E+0000
  3.376964E+0000 -8.815851E-0001
 -1.087630E+0000  1.335874E+0000
 -2.514322E+0000  3.102255E-0001
  1.385482E+0000 -2.671760E+0000
  7.656428E-0001  9.374738E-0001
  1.550463E-0001  1.605897E+0000
  1.336711E+0000 -2.112403E+0000
 -6.011088E-0001 -1.464303E+0000
  1.077835E+0000 -5.277275E-0001
  1.303267E+0000  3.404741E+0000
 -3.456101E+0000  1.633701E-0001
  2.037709E-0001 -4.091265E+0000
  7.253815E-0001  1.705107E+0000
  5.148534E-0001  3.990286E+0000
 -1.811634E+0000 -2.295496E-0002
 -2.674560E-0002 -4.794202E+0000
  3.265338E+0000  7.749198E-0001
 -9.815107E-0001  2.519079E+0000
 -3.377383E+0000 -1.999288E+0000
  2.076485E+0000 -3.701362E+0000
  2.088513E+0000  1.859432E+0000
  2.868849E-0001  4.567963E+0000
 -3.766683E+0000  4.085330E-0001
 -1.284509E+0000 -3.162594E+0000
  3.936755E+0000  1.038139E+0000
  1.189477E+0000  4.119631E+0000
 -2.938870E+0000  1.022303E+0000
 -1.713865E+0000  4.395056E-0001
  3.891617E+0000  9.220675E-0001
 -8.986699E-0001  6.850999E+0000
 -3.710985E+0000 -1.086639E-0001
  9.220342E-0001 -2.996078E+0000
  2.939171E+0000  3.689750E+0000
 -2.580182E-0001  6.750342E+0000
 -6.382910E+0000 -1.657909E+0000
 -1.905739E-0001 -5.162707E+0000
  4.343084E+0000  1.137429E+0000
 -1.561932E+0000  5.284206E+0000
 -1.502157E+0000 -7.716650E-0001
 -1.656539E+0000 -5.587691E+0000
  4.177911E+0000  5.745429E-0001
  1.876358E+0000  6.630193E+0000
 -3.060326E+0000  3.586589E-0002
 -2.264918E+0000 -4.548506E+0000
  4.816107E+0000 -3.962267E+0000
  1.020866E+0000  5.339004E+0000
 -2.854063E+0000  1.341826E+0000
 -2.110976E+0000 -1.051565E+0000
  2.069664E+0000 -2.942191E+0000
  1.607665E-0001  2.790736E+0000
  1.247262E+0000  9.216390E-0001
 -2.294857E+0000 -5.306810E-0001
  6.342758E-0001 -2.046228E-0001
  2.474421E+0000  2.354924E-0001
  8.609027E-0001  5.916145E-0001
 -3.596519E+0000  2.749889E+0000
  7.849588E-0001 -3.384922E+0000
  1.190299E+0000 -2.063097E+0000
 -1.582969E+0000 -4.779879E-0001
  5.241506E-0001 -1.632734E+0000
 -2.186736E+0000 -1.535040E+0000
  2.379286E+0000 -1.337762E+0000
 -4.233368E-0001  2.841864E+0000
 -7.736138E-0001  3.897388E+0000
 -3.398928E+0000 -1.971372E+0000
  1.351291E+0000 -4.861289E+0000
  5.199043E+0000  2.904068E+0000
 -1.499240E+0000  5.740809E+0000
 -3.793153E+0000 -1.856049E+0000
  3.241627E-0001 -3.433183E+0000
  5.081212E+0000  4.724754E-0001
 -2.292699E+0000  3.156309E+0000
 -3.541500E+0000 -2.021753E+0000
  1.727012E+0000 -1.932488E+0000
  2.385614E+0000  1.301097E+0000
 -9.389835E-0001  2.291423E+0000
 -2.112225E+0000  1.110358E+0000
  1.692926E+0000 -5.686887E+0000
 -1.069757E+0000  9.750751E-0001
  1.648545E+0000  5.559653E-0001
 -2.023908E+0000 -6.646459E-0001
  2.058391E+0000 -3.288548E+0000
 -2.278868E-0001  3.948742E+0000
  1.333990E+0000 -1.128399E+0000
 -2.614493E+0000 -3.266903E+0000
  2.589984E+0000 -1.164800E+0000
  3.811612E+0000  7.836723E-0001
 -4.854820E+0000  4.093080E+0000
 -2.826829E+0000 -5.562648E+0000
  4.164748E+0000 -4.775369E+0000
  2.109292E+0000  4.874063E+0000
 -3.479372E+0000  2.826048E+0000
 -5.376111E+0000 -5.592708E+0000
  4.726846E+0000 -4.094688E+0000
  1.822617E+0000  7.903242E+0000
 -9.055710E-0003  2.959856E+0000
 -7.623482E+0000 -2.546305E+0000
  5.528350E+0000 -5.517354E+0000
  2.118544E+0000  5.339647E+0000
  2.654132E-0001  1.041098E+0000
 -3.743432E+0000  8.522409E-0001
  2.145829E+0000 -2.394011E+0000
  2.055369E+0000  1.061853E+0000
  9.006072E-0001  2.021218E+0000
 -9.559445E-0001  1.197976E+0000
  1.273943E+0000  1.365917E+0000
 -2.245419E+0000  4.042624E-0001
 -3.613260E-0001 -1.922756E+0000
  1.319969E+0000 -1.007976E-0001
  1.146379E+0000  1.691533E+0000
 -1.414952E+0000 -6.524513E-0001
  1.926387E+0000 -1.938507E+0000
  1.670138E+0000  5.880702E-0001
  1.066488E+0000  4.201485E+0000
 -3.555530E+0000  8.802091E-0002
  7.174426E-0001 -2.466540E+0000
  2.641607E+0000  3.380350E-0001
 -5.525583E-0001  9.125978E-0001
 -2.399810E+0000  6.449981E-0001
  9.252723E-0001 -2.434262E+0000
  1.449253E+0000  1.066842E+0000
  1.789467E+0000  3.049214E+0000
 -4.975731E+0000 -1.052017E+0000
  2.366112E-0001 -3.910928E+0000
  3.443419E+0000 -5.155481E-0001
 -1.781567E+0000  3.192480E+0000
 -2.419579E+0000 -2.684276E+0000
  1.185101E+0000 -1.699636E+0000
  1.337926E+0000  3.272436E+0000
 -1.528884E-0001  1.838634E-0001
 -3.167570E+0000  2.563076E-0001
  2.259996E+0000 -4.794122E-0001
 -3.470944E+0000  2.414960E+0000
  7.375003E-0001 -7.681312E-0001
 -1.845722E+0000  2.172197E-0001
  1.247931E+0000  1.617037E+0000
  6.775457E-0002  5.437412E-0001
 -2.908499E+0000  1.044560E+0000
  4.535312E-0001  1.137117E+0000
  6.554504E-0001  2.502404E+0000
 -5.759696E-0001  2.296750E+0000
 -3.113901E+0000  7.350779E-0001
  1.797202E+0000 -1.835531E+0000
  2.427799E+0000  9.969873E-0001
 -1.945320E+0000  8.875792E-0001
 -4.700114E-0001  3.109519E-0001
 -5.068337E-0001 -7.063822E-0001
  1.280542E+0000 -9.171385E-0001
  3.999913E-0001  1.059286E+0000
 -2.200107E+0000 -1.417189E+0000
  1.073352E+0000 -1.743044E+0000
  2.415343E+0000  4.333018E-0002
 -2.956457E+0000  7.060205E-0001
  6.473344E-0001 -3.833112E+0000
  3.669184E-0001 -6.627396E-0001
 -3.394748E+0000  3.807440E-0001
  1.417585E+0000 -1.545207E+0000
 -7.404638E-0001  1.630490E+0000
  6.648874E-0001  3.201406E+0000
  7.475653E-0001  1.884004E+0000
 -1.961292E+0000 -6.235743E-0001
  5.231237E-0001 -2.927071E-0001
  1.252704E+0000  2.818853E-0001
 -2.559240E+0000  3.195177E+0000
  3.292244E+0000 -2.653120E+0000
 -6.264951E-0001  8.991359E-0001
  1.728124E-0001 -1.748538E+0000
  1.801810E+0000  6.117714E-0001
 -1.907044E+0000  9.699314E-0002
 -1.275470E+0000  2.625786E-0001
  1.895903E+0000 -2.585745E+0000
 -1.158817E+0000  1.096180E+0000
 -1.934539E+0000 -1.654844E+0000
  1.303234E+0000 -1.032758E+0000
 -5.529525E-0001  2.211319E+0000
  9.764002E-0001 -2.359803E+0000
 -2.122709E+0000  1.149906E+0000
 -8.686115E-0001 -4.541677E+0000
  2.068485E+0000 -8.489555E-0001
  4.808414E-0001  4.660375E+0000
 -3.185273E+0000  7.464095E-0001
 -1.230526E+0000 -8.072608E-0001
  5.051981E+0000 -2.769177E+0000
  2.822328E-0001  4.682578E+0000
 -6.720888E-0001  9.681613E-0001
 -2.632216E+0000 -4.032985E+0000
  1.670201E+0000 -1.417841E+0000
  2.607204E+0000  3.569251E+0000
 -2.852603E+0000  1.929503E+0000
 -1.410079E+0000 -4.228141E+0000
  1.494703E+0000 -1.264594E+0000
  7.932310E-0001  2.350446E+0000
 -1.113609E+0000 -7.385176E-0001
 -2.442852E+0000 -2.569389E+0000
  5.191030E+0000  2.355087E+0000
  6.135702E-0001  2.478466E+0000
 -2.252458E+0000 -6.155082E-0001
 -4.503614E-0001 -3.468201E+0000
 -2.003520E-0001  1.077859E+0000
 -2.536201E-0001  9.968330E-0001
  1.675909E+0000  1.534121E+0000
 -3.040997E+0000 -1.500670E+0000
  1.977909E-0002  2.890381E-0001
 -2.244742E-0001  2.742352E+0000
  1.621553E+0000  1.614808E+0000
 -3.631673E+0000  1.414618E-0001
  3.332927E+0000 -7.657725E-0001
 -3.748867E-0001 -2.915689E-0001
 -2.282125E+0000 -2.497347E+0000
  1.597529E+0000 -9.728627E-0001
  1.249611E+0000  2.656240E-0001
  5.905267E-0001  1.411727E+0000
 -1.775917E+0000  2.906932E+0000
  2.801476E+0000 -1.794444E+0000
 -7.155844E-0001  1.543766E+0000
 -8.486453E-0001  2.641694E+0000
 -1.669003E+0000 -2.335405E+0000
 -5.538932E-0001 -3.650924E+0000
  6.967577E-0001  2.460804E+0000
  3.034913E+0000 -7.750264E-0001
 -3.135591E+0000 -7.404712E-0001
 -1.001004E+0000  2.015024E+0000
  8.256161E-0001  1.760243E-0001
  1.367014E+0000 -7.292421E-0001
 -2.927329E+0000  1.436743E+0000
 -2.440302E-0001 -9.102190E-0001
 -4.568371E-0001 -1.962082E-0001
  2.739151E-0001 -5.602546E-0001
 -9.790717E-0001 -1.489901E+0000
  4.942508E-0001  5.291053E-0002
 -4.776833E-0001 -1.588265E+0000
  2.438915E+0000  5.599577E-0001
  2.159459E+0000  2.366239E+0000
 -3.348803E+0000  1.805913E+0000
 -1.059653E+0000 -3.161679E+0000
  1.379521E+0000 -1.132997E+0000
  5.564248E-0001  1.513120E-0001
 -2.690452E+0000  4.298812E+0000
 -1.030153E+0000 -3.041417E+0000
  1.221784E+0000 -6.125994E-0001
  1.657160E+0000  3.273029E+0000
 -2.688714E+0000  2.336010E-0001
 -2.075300E+0000 -1.061751E+0000
  1.242876E-0001  1.111925E+0000
  4.111938E+0000  1.503870E-0001
 -1.495318E+0000  6.374201E+0000
 -1.850940E+0000 -1.963408E+0000
  3.710198E-0001 -1.981959E+0000
  3.071944E+0000 -1.064768E-0001
 -3.261522E-0001  2.807997E+0000
 -3.496130E+0000  1.788607E+0000
  2.142843E+0000 -4.655978E+0000
  5.923511E-0001  2.220692E-0001
  4.399852E-0001  4.351266E+0000
 -6.562387E-0001  2.470199E+0000
 -8.809150E-0001 -1.996350E-0001
  1.686673E+0000  2.708119E-0001
 -1.017295E-0002  3.469932E+0000
 -2.748836E+0000 -6.946982E-0001
  7.339432E-0001 -2.558309E+0000
  3.024100E+0000 -2.123129E-0001
 -2.475412E+0000  2.145456E+0000
 -1.228343E+0000 -1.696621E+0000
  1.355991E+0000 -6.172691E-0001
  1.744377E+0000  1.552199E+0000
 -1.616517E-0002  1.992507E+0000
 -3.859274E+0000 -1.449258E-0001
  2.790418E+0000 -4.341457E+0000
 -8.089428E-0001  1.685829E+0000
 -1.576108E+0000  8.707518E-0002
  1.553029E+0000 -2.854310E+0000
  1.000622E+0000  6.965363E-0001
 -2.130530E+0000  1.505077E+0000
  2.285718E+0000  1.602511E+0000
 -9.597910E-0001  2.479370E+0000
  1.233019E+0000 -1.259862E+0000
 -2.809929E+0000  2.494420E+0000
  2.240900E-0001  8.885334E-0001
  1.822235E+0000 -2.108364E+0000
  1.984880E-0001  5.153808E+0000
 -1.174310E-0001 -3.374378E-0001
 -3.401526E-0001 -3.165005E+0000
  3.259852E+0000 -1.960687E-0001
  4.973620E-0001  4.828556E+0000
 -8.336842E-0001  1.327077E+0000
 -2.727680E+0000 -2.107747E+0000
  3.814510E+0000 -2.015291E+0000
  1.445373E+0000  4.083123E+0000
 -3.803168E+0000  2.421487E+0000
 -1.522711E+0000 -3.585603E+0000
  2.571024E+0000 -4.691717E-0001
 -3.079387E+0000  1.263628E+0000
  5.913045E-0001 -1.305981E+0000
 -2.913402E+0000 -6.746952E-0001
  2.583725E+0000  2.399878E-0001
 -1.306862E+0000  2.330338E+0000
 -4.769395E+0000 -2.817881E+0000
  2.921002E+0000 -2.264169E+0000
  2.115296E+0000  1.577707E+0000
 -1.860672E+0000 -1.207718E+0000
  9.508380E-0001 -2.648823E+0000
  3.034176E+0000  3.295944E-0001
 -1.314365E+0000  1.365191E+0000
  3.390665E-0001 -1.172906E+0000
  8.385777E-0001  3.497071E-0001
  7.970279E-0001  2.000640E+0000
 -1.504623E+0000 -2.248769E-0001
  1.866071E+0000 -3.156106E+0000
  7.606644E-0001  6.397734E-0001
 -6.451750E-0002  2.360617E-0001
 -3.491308E+0000 -2.738145E+0000
  3.384135E-0001 -1.324706E-0001
  2.714725E+0000  3.318351E+0000
 -4.521862E+0000 -8.324531E-0001
 -1.405331E+0000 -3.714995E+0000
  1.913945E+0000 -1.084518E+0000
  2.091862E+0000  2.767630E+0000
 -2.722226E+0000 -4.605069E-0001
  5.885269E-0002 -3.890671E+0000
  5.800185E-0001  1.787249E+0000
 -2.679880E-0001  8.672521E-0001
 -2.377851E+0000 -9.758864E-0001
  2.340152E+0000 -1.753827E+0000
  1.188826E+0000  4.025391E+0000
 -1.551284E+0000  4.535333E-0001
 -2.805275E-0001 -4.808984E+0000
  1.029625E+0000  2.994820E-0001
  1.792148E+0000  3.545678E+0000
 -4.675397E+0000 -1.248357E+0000
  5.584428E-0001 -1.385016E+0000
  3.789580E+0000 -2.091497E+0000
 -2.036868E-0001  7.240231E+0000
 -9.567632E-0001  1.237154E+0000
 -1.657030E+0000 -2.176628E+0000
  9.816582E-0001 -3.610570E+0000
  3.778298E+0000  2.053314E-0001
 -2.631088E+0000  1.254646E+0000
 -1.274763E+0000 -6.002659E-0001
  1.249089E-0001 -1.065680E+0000
  3.035868E+0000  4.168877E+0000
 -1.870073E+0000  1.542486E+0000
 -2.758269E+0000 -2.281298E+0000
  1.272727E+0000 -2.057213E+0000
  4.153192E+0000  1.197948E+0000
  7.332745E-0001  1.488603E+0000
 -5.264099E+0000 -8.784388E-0001
  1.115539E+0000 -4.888247E+0000
  1.717857E+0000  4.184374E+0000
 -3.064201E-0001  4.129844E+0000
 -3.533830E+0000  7.617769E-0001
  1.992047E+0000 -1.864912E+0000
  3.086134E+0000  2.103302E+0000
 -6.676915E-0001  7.245967E+0000
 -4.675273E+0000 -2.112510E+0000
  1.317950E+0000 -4.764025E+0000
  3.948871E+0000  1.547204E+0000
  8.499893E-0001  3.685173E+0000
 -6.772912E+0000 -3.078943E-0001
  3.029769E+0000 -7.113919E+0000
  6.083411E+0000  1.576846E-0001
 -2.114335E+0000  6.525889E+0000
 -2.391434E+0000 -1.399436E+0000
  4.551325E-0001 -2.239967E+0000
  7.493479E+0000  1.700405E+0000
 -2.818464E+0000  4.696925E+0000
 -1.969664E+0000  1.406646E-0001
 -2.382656E-0002 -4.051695E+0000
  2.076250E+0000 -1.087771E+0000
  3.654628E-0001  4.931551E+0000
 -4.187267E+0000  3.025538E+0000
  1.584293E+0000 -4.586269E+0000
  1.509576E+0000 -2.086430E+0000
  2.637370E+0000  4.403885E+0000
 -1.341954E+0000  1.731436E+0000
 -2.369391E+0000 -3.661349E+0000
  5.187850E+0000 -1.206383E+0000
  1.025026E+0000  2.175427E+0000
 -3.742423E+0000  3.201989E-0001
 -1.115491E+0000 -4.435959E+0000
  6.717328E+0000 -1.991292E+0000
 -1.815565E+0000  6.190261E+0000
 -2.808136E+0000 -2.564087E+0000
  1.622716E-0001 -6.525839E+0000
  4.109948E+0000  2.771230E+0000
  6.590517E-0001  4.518689E+0000
 -6.385426E+0000  3.466672E-0001
  2.447770E+0000 -5.912309E+0000
  3.973430E+0000 -2.227039E+0000
 -2.569340E+0000  2.020897E+0000
 -1.979999E+0000 -2.480234E+0000
 -7.303285E-0001 -3.472569E+0000
  2.171685E+0000  7.575802E-0001
  2.181503E+0000  3.366424E+0000
 -4.853477E+0000  2.936562E+0000
  2.580368E+0000 -6.015096E+0000
  1.274839E-0001  5.344735E-0001
  1.367855E+0000  2.715266E+0000
 -2.238533E+0000  1.648464E+0000
 -1.464277E+0000 -2.578363E+0000
  6.414478E-0002 -3.088049E-0001
  2.385671E+0000 -1.144487E+0000
  9.714430E-0001  6.505651E-0001
 -2.025419E+0000  7.878103E-0001
 -1.797929E+0000 -2.438681E+0000
  2.306586E+0000 -5.581098E+0000
  9.096069E-0002  4.707805E+0000
 -8.292263E-0001  1.122339E+0000
 -2.466691E+0000 -2.291077E+0000
  1.379785E+0000 -1.102622E+0000
 -3.670794E-0001  5.460178E-0001
 -1.416191E+0000  1.121018E+0000
 -1.039758E+0000 -2.115941E+0000
  2.404598E+0000  4.598170E-0001
 -6.399591E-0001  1.277569E+0000
 -1.306049E+0000  1.445522E+0000
 -8.835386E-0002  2.624129E-0001
  9.501597E-0001  1.074772E-0001
 -3.026890E-0001 -4.583953E+0000
 -2.157968E+0000  4.804340E-0001
  2.856513E+0000 -1.068518E+0000
 -2.397304E+0000  3.270457E-0001
 -4.390970E-0001  9.048088E-0001
  2.631373E+0000 -1.931570E+0000
 -2.411780E+0000  1.579153E+0000
  2.399847E+0000 -2.351263E+0000
 -3.302384E+0000 -4.050370E-0002
  3.072875E+0000 -1.575309E+0000
  1.983512E-0001  1.071941E+0000
 -8.295954E-0002  1.152070E+0000
  3.065124E-0001  3.831315E-0001
 -1.125662E-0001  2.130233E+0000
  1.040639E-0001  8.353571E-0001
  2.086486E+0000  6.116192E-0001
  1.425518E+0000  4.133712E+0000
 -2.832916E+0000  3.527549E-0001
  2.029268E+0000 -1.102106E+0000
 -1.885192E+0000  1.448793E+0000
  2.381213E+0000 -2.688455E-0001
 -2.754550E+0000  6.961211E-0001
  1.482652E+0000 -9.814760E-0001
  5.223376E-0001 -2.989446E-0001
 -7.514157E-0001 -2.372821E-0001
 -6.464294E-0001 -1.758176E+0000
  1.287044E+0000  1.600463E+0000
  2.760879E-0001  6.145866E-0001
 -9.244643E-0001  1.114419E-0001
  1.560062E+0000  1.451402E+0000
  9.767928E-0001  6.230026E-0001
 -1.977183E+0000  4.662166E-0001
  2.239443E+0000 -1.513651E+0000
  1.509935E+0000  3.362546E-0001
 -2.259032E+0000  1.408173E+0000
 -2.404014E+0000 -1.013967E+0000
  5.687028E-0001 -1.880888E+0000
  1.333200E+0000 -3.833214E-0001
  6.013315E-0001  1.708661E+0000
 -5.954963E-0001 -4.334882E-0003
 -8.373017E-0001 -6.025309E+0000
  2.716273E+0000 -9.272506E-0001
  4.000273E-0001  7.688102E-0001
 -7.621779E-0001  1.528154E+0000
 -1.593499E+0000 -2.769348E+0000
  2.299145E+0000 -3.196549E+0000
  3.810384E+0000  3.112353E+0000
 -4.440199E+0000  1.467245E+0000
 -3.350055E+0000 -4.854310E+0000
  6.397130E+0000 -6.424590E+0000
  1.811282E+0000  3.527908E+0000
 -2.940151E+0000  3.329937E+0000
 -2.887875E-0001 -4.990233E+0000
 -6.188359E-0001 -3.112302E-0001
  4.367529E+0000  2.814212E+0000
 -2.223813E+0000  1.452169E+0000
 -2.857379E+0000 -1.171785E+0000
  8.927469E-0001 -5.317016E+0000
  1.161953E+0000  1.764859E+0000
  6.369566E-0001  3.654252E+0000
 -5.439721E+0000 -4.748460E-0001
  3.197253E+0000 -6.175597E+0000
  4.951312E+0000  1.433057E+0000
 -2.957719E+0000  5.600971E+0000
 -3.903293E+0000 -2.255609E+0000
  2.426542E+0000 -8.456445E+0000
  2.091234E+0000  1.667481E+0000
 -3.505705E-0001  3.293109E+0000
 -3.548966E+0000 -7.936931E-0001
 -3.699120E-0001 -1.911538E+0000
  4.788176E+0000 -1.050924E+0000
 -1.644916E+0000  2.745896E+0000
 -2.171982E+0000  2.111767E-0001
  1.896982E+0000 -3.665463E+0000
  3.987407E-0001  1.459404E+0000
  2.323716E-0001  1.783511E+0000
 -3.536652E+0000 -2.194116E+0000
  4.985413E+0000 -2.302332E+0000
  6.700364E-0001  3.511263E+0000
 -4.370974E+0000  1.063925E+0000
  4.112261E+0000 -7.016985E+0000
 -9.267636E-0001 -7.608923E-0001
  2.998694E+0000  3.116902E+0000
 -1.865571E+0000  2.117216E+0000
 -2.961690E+0000  2.446790E-0001
  2.950794E+0000 -4.819483E+0000
  8.694277E-0001 -8.446075E-0001
  1.666406E+0000  6.306500E-0001
 -1.941507E+0000 -1.048682E+0000
  1.261984E+0000 -2.710860E+0000
 -1.124461E+0000  6.022988E-0001
  3.200132E+0000  1.928036E+0000
 -4.430300E+0000 -1.220638E+0000
  9.249673E-0001 -2.392812E+0000
  1.923663E+0000  1.074801E+0000
 -2.650972E-0001  2.053220E+0000
 -4.224712E-0002 -3.971619E-0001
  6.383343E-0001 -1.423203E+0000
  1.761261E+0000 -2.196059E+0000
 -2.384501E+0000 -4.420998E-0001
  1.869944E-0001  5.550724E-0001
  1.199873E+0000  2.053053E+0000
 -1.064780E+0000  2.211867E+0000
 -1.946700E+0000 -3.096230E+0000
  3.253434E+0000 -1.251507E+0000
 -6.264219E-0001  4.019687E+0000
 -9.958822E-0001  1.070824E+0000
 -1.180600E+0000 -2.471203E+0000
  5.676001E-0001 -2.651420E+0000
  1.874018E+0000  4.572476E+0000
 -1.057792E+0000  1.351389E+0000
 -2.008878E+0000 -9.884398E-0001
  1.741778E+0000 -5.708542E-0001
  2.727607E+0000  2.465660E+0000
 -2.288680E+0000  3.179538E+0000
 -2.348716E-0001  2.329493E-0002
  7.159914E-0001 -7.110062E-0001
  6.935120E-0001  3.481030E+0000
  4.514289E-0001  2.077544E+0000
 -2.168473E+0000 -3.062439E-0001
 -5.404914E-0001 -4.094609E+0000
  2.038344E+0000  2.396352E-0001
 -2.464007E+0000  1.180337E+0000
 -1.021539E+0000 -1.132583E+0000
 -1.052289E-0001  1.459521E+0000
  2.119177E+0000 -9.551232E-0001
 -3.543890E+0000  1.563310E+0000
  2.290029E+0000 -1.140455E-0001
 -1.000408E-0001  2.469951E-0001
  2.182911E+0000  2.692989E-0001
 -1.112243E+0000 -9.387953E-0002
  1.793396E-0001  2.191017E-0001
 -3.731544E-0001 -2.093451E+0000
 -6.946410E-0001 -1.228856E+0000
  3.034060E+0000 -9.601057E-0001
 -1.477102E+0000  2.010769E+0000
 -1.852850E+0000 -3.954242E+0000
 -1.003289E+0000 -4.568415E+0000
  2.935890E+0000 -4.380738E-0001
  1.965086E+0000 -2.131838E-0001
 -3.587195E+0000 -1.633671E+0000
  1.066129E+0000 -1.284381E+0000
 -1.245893E-0001  3.910730E+0000
  1.978798E-0001  2.299883E+0000
 -2.652909E+0000  5.339015E-0002
  5.626218E-0001  5.905469E-0001
 -1.254263E+0000  7.263607E-0001
 -1.872206E+0000  1.074911E+0000
 -4.137441E-0002 -1.762421E+0000
  1.539198E-0002 -8.959836E-0001
  1.141428E+0000 -1.524875E+0000
  5.168184E-0001 -5.310316E-0001
  1.377468E+0000  3.486198E+0000
 -1.295066E+0000  1.052121E+0000
 -1.367193E+0000 -1.085907E+0000
  6.689541E-0001 -2.737645E+0000
  9.011564E-0001  2.698784E+0000
  4.567485E-0001 -1.176987E+0000
 -9.035407E-0001 -2.594013E+0000
  3.449153E+0000 -8.799519E-0001
  1.303060E+0000  1.574646E+0000
 -2.700792E+0000 -8.899014E-0001
 -2.459789E+0000 -5.065564E+0000
  5.021329E+0000 -1.113330E+0000
  2.369614E-0001  2.345355E+0000
  4.920702E-0001  3.370489E-0002
 -1.411273E+0000  1.325275E+0000
 -3.106260E-0001 -1.172912E+0000
  3.338120E+0000 -4.801108E-0001
 -3.759082E-0001  1.240881E+0000
  9.200167E-0001 -8.133567E-0001
 -3.578852E+0000 -9.089444E-0001
 -8.404605E-0002 -1.833411E+0000
  7.591867E-0001  2.221486E+0000
 -5.899141E-0001  6.293694E-0001
  9.691414E-0001 -8.302715E-0001
  1.796313E+0000  4.113553E-0001
  1.348531E+0000  2.730584E+0000
  2.349646E-0002  1.632225E+0000
 -5.285418E-0001 -4.692650E+0000
 -4.642438E-0001 -1.953447E+0000
  7.436349E+0000 -7.680715E-0001
 -4.397466E+0000  3.807414E+0000
 -1.793887E+0000 -3.376967E-0001
  2.727193E+0000 -3.831839E+0000
 -1.395371E+0000 -1.492983E+0000
  1.378682E+0000  1.583356E+0000
 -1.008830E+0000 -2.194259E+0000
 -8.017900E-0001 -4.192153E+0000
  5.257529E+0000 -9.163949E-0001
 -2.733145E+0000  5.227632E+0000
 -2.946009E+0000 -2.782417E-0001
  9.029019E-0001 -3.822507E+0000
  3.296910E+0000  9.472807E-0001
 -1.540652E+0000  7.360273E+0000
 -2.751021E+0000 -8.596872E-0001
 -2.749996E+0000 -6.725281E+0000
  6.846927E+0000 -1.247183E+0000
 -9.025626E-0001  5.896776E+0000
 -4.496920E+0000  2.572656E+0000
 -1.722838E+0000 -5.175555E+0000
  5.113243E+0000 -1.617576E+0000
  4.337089E+0000  5.525497E+0000
 -6.035339E+0000  4.479017E+0000
 -2.820899E+0000 -9.117767E+0000
  4.592369E+0000 -2.812138E+0000
  2.339170E+0000  5.764633E+0000
 -2.288689E+0000  2.074771E+0000
 -3.792787E+0000 -2.464667E+0000
  3.322394E+0000 -3.583386E+0000
  3.117720E+0000  1.252993E+0000
 -2.486307E+0000  3.594122E+0000
 -4.997608E+0000 -3.333440E+0000
  3.202371E+0000 -7.261908E+0000
  4.146224E+0000  3.056893E+0000
 -1.532682E-0001  4.225113E+0000
 -4.573879E+0000 -1.048548E+0000
  2.834733E+0000 -6.492616E+0000
  5.858737E+0000  1.337504E+0000
 -2.573583E+0000  3.745768E+0000
 -1.090378E+0000 -1.026596E+0000
 -2.471796E+0000 -2.027204E+0000
  6.708166E-0001 -8.902125E-0001
  3.574255E-0001  1.389443E+0000
 -1.491446E+0000 -4.837965E-0001
 -2.207491E-0001 -2.309023E+0000
  2.084411E+0000  1.741820E+0000
 -1.779723E-0001  4.044582E+0000
 -3.913838E+0000 -1.113572E+0000
 -3.119448E-0001 -5.663300E+0000
  3.089961E+0000 -1.025156E+0000
  2.114512E+0000  5.277108E+0000
 -6.367666E+0000  4.794873E-0001
  2.105543E-0001 -4.053566E+0000
  6.354734E+0000 -1.696398E-0001
 -1.532803E+0000  6.268520E+0000
 -3.646068E+0000  4.436934E-0001
  1.878008E+0000 -8.310217E+0000
  4.334820E+0000  3.404952E+0000
  1.651311E+0000  8.683797E+0000
 -4.447724E+0000  9.523708E-0001
 -4.124509E+0000 -5.259825E+0000
  6.296581E+0000 -1.596025E-0001
 -1.520624E+0000  1.042938E+0001
 -3.508576E+0000 -1.155440E+0000
 -1.000054E+0000 -6.175756E+0000
  5.410365E+0000 -3.949163E-0001
 -4.166317E-0001  5.568614E+0000
 -3.800524E+0000 -1.693102E+0000
 -4.410773E-0001 -5.705503E+0000
  3.183031E+0000 -8.976774E-0001
  2.167891E+0000  2.939999E+0000
 -3.867320E+0000  1.402328E+0000
  1.936115E+0000 -3.594017E+0000
  4.885509E-0001  1.723987E+0000
  1.403737E+0000  3.132050E+0000
 -2.566074E+0000  4.387606E-0001
 -2.054450E+0000 -1.910284E+0000
  1.671532E+0000  2.317110E+0000
 -3.310349E-0001  3.072096E+0000
 -1.923637E+0000  6.183454E-0002
  5.078145E-0001 -1.814762E+0000
  2.463401E+0000  6.463277E-0001
 -7.891316E-0001  5.908804E+0000
 -3.025352E+0000 -2.361050E+0000
 -8.312000E-0001 -2.580388E+0000
  5.234001E+0000  5.294950E-0001
 -8.499502E-0001  3.051897E+0000
 -2.106073E+0000 -1.477933E+0000
 -7.106092E-0001 -2.150160E+0000
  7.039411E-0001  1.313005E+0000
  2.261779E-0001 -8.298947E-0001
 -4.265906E-0001 -3.815369E+0000
 -5.695838E-0001 -2.821011E-0001
  1.177140E+0000  1.474977E+0000
 -4.766748E+0000  1.215797E+0000
  8.064475E-0001  1.694996E-0001
  2.407317E+0000 -1.835732E+0000
 -1.750725E-0001  4.187172E+0000
 -2.798999E-0001 -1.608320E+0000
 -2.579670E+0000  1.131120E+0000
  2.231061E+0000 -8.993087E-0001
 -5.768847E-0001  2.929651E+0000
  6.313692E-0001 -1.185341E+0000
 -2.405263E+0000  8.834348E-0002
  2.583915E+0000 -2.038290E-0001
  3.562310E-0001  1.264937E+0000
 -2.701156E+0000  1.781312E-0001
  4.936290E-0001 -2.734332E-0001
  1.457056E+0000 -1.398880E+0000
  1.106193E-0001 -5.010658E-0001
  7.910319E-0002  1.632330E+0000
 -1.583785E+0000 -1.521709E-0001
 -4.761901E-0001  1.109932E-0001
  2.906385E-0001 -5.826206E-0001
 -4.607128E-0002 -7.075070E-0002
  2.644632E+0000 -1.765051E-0002
 -1.189169E+0000  3.332776E-0001
  1.865494E+0000 -2.330439E+0000
 -1.134724E+0000  1.142516E+0000
  3.108538E+0000  7.162474E-0001
 -4.442928E+0000  2.163304E+0000
  6.022606E-0001 -1.147029E+0000
  1.392229E-0001  3.931618E-0001
 -1.654409E-0001  1.194167E+0000
 -6.305769E-0001  1.922986E+0000
  2.056937E-0002 -2.075976E+0000
  6.514378E-0001 -2.323567E+0000
  1.493341E+0000  1.537228E+0000
  9.419754E-0001  2.301959E+0000
 -3.959475E+0000 -6.371412E-0001
 -1.046462E+0000 -1.627335E+0000
  5.046480E+0000 -3.427322E+0000
 -1.678445E+0000  2.981023E+0000
 -1.912628E+0000  1.307863E-0001
  7.101296E-0002 -2.483544E+0000
  1.506033E+0000  1.178201E+0000
  3.000962E-0001  2.804994E+0000
 -1.467496E+0000 -4.228714E-0001
  1.688582E+0000 -3.809193E-0002
 -1.313809E+0000 -4.007311E-0001
  1.715210E+0000  5.089336E-0001
 -1.358329E+0000  1.445683E+0000
 -5.254428E-0001 -1.446068E+0000
  1.120958E-0001 -3.943635E+0000
 -3.880407E-0001  1.833863E+0000
  1.423244E+0000  1.029949E+0000
 -3.692866E-0001  1.121690E+0000
 -2.045520E+0000  3.096176E+0000
 -3.073417E-0001 -3.221759E+0000
  2.539732E+0000 -3.014323E+0000
  1.966107E+0000 -1.224264E-0001
  1.326789E+0000  2.439323E-0001
 -4.260225E+0000 -4.916063E-0001
  1.443183E+0000  1.147839E+0000
  4.909547E-0001  3.608258E+0000
 -7.761816E-0001 -9.412076E-0001
  2.556457E-0001  8.326207E-0001
  8.808503E-0001 -1.959611E+0000
 -1.235033E+0000  2.300640E+0000
  2.165537E+0000 -3.831391E+0000
 -2.128359E+0000  3.932405E+0000
  5.064552E-0001 -3.321589E+0000
 -4.257093E-0001  5.419440E-0002
  8.017184E-0001 -1.784731E+0000
  7.168586E-0001  4.017722E-0001
 -1.650338E+0000  1.477849E-0001
  1.501713E+0000  2.102102E+0000
  5.887287E-0001  1.615593E+0000
 -3.149873E+0000 -2.930612E+0000
  8.677641E-0001 -6.714195E-0001
  2.023528E+0000 -2.261319E-0001
 -5.249861E-0001  1.289668E+0000
 -7.223880E-0002  1.783844E+0000
 -2.237835E-0001 -1.289302E+0000
  3.139235E-0001 -3.706530E+0000
 -2.862830E-0001  9.748096E-0001
  7.656340E-0002 -2.628948E+0000
  3.975534E-0001 -4.952094E-0001
  6.165702E-0001  7.819649E-0001
 -1.246061E+0000  2.089525E+0000
 -2.845340E+0000  6.225962E-0002
  7.601285E-0001 -1.037440E+0000
  8.590767E-0001  5.558618E-0001
  2.227362E+0000  8.635639E-0001
 -1.197543E+0000  1.886307E+0000
  1.425455E+0000 -1.155209E+0000
  2.160752E-0001 -9.898359E-0001
  1.066748E+0000  1.725457E+0000
  3.153550E-0002  4.273803E+0000
  5.518421E-0001  9.920383E-0001
 -1.891557E+0000 -2.312034E+0000
  1.227817E+0000 -2.475804E+0000
 -5.060364E-0002  1.307509E+0000
 -9.816436E-0001 -1.157251E+0000
 -8.712310E-0001 -1.520039E+0000
  2.078003E+0000 -2.602674E-0001
 -1.236275E+0000  4.824892E-0002
 -1.189264E+0000 -2.114161E+0000
  2.388572E+0000  1.205313E+0000
 -8.301856E-0001  2.528477E+0000
 -4.118943E+0000  5.279125E-0003
  1.486600E+0000 -3.366406E+0000
  3.987163E+0000  7.019400E-0001
 -9.598072E-0001  3.081341E+0000
 -1.708482E+0000 -1.278609E+0000
 -1.705075E+0000 -3.470587E+0000
  3.594426E+0000 -8.530323E-0001
 -1.620490E-0001  2.517913E+0000
 -2.104953E+0000 -3.284504E-0001
 -1.871761E+0000 -9.925791E-0001
  5.094972E+0000  1.928154E-0001
 -1.468308E+0000  7.463440E-0001
 -2.460460E+0000  1.404908E+0000
  8.801413E-0001 -5.195373E+0000
  2.318885E+0000  1.820503E+0000
 -9.980714E-0001  2.869663E+0000
 -3.999647E+0000 -3.036159E+0000
  2.735300E+0000  1.177983E-0001
  3.755051E+0000  3.268129E+0000
 -3.949515E+0000  6.434343E-0001
 -4.686557E-0001 -3.539631E+0000
  7.967387E-0001 -4.161875E+0000
  9.187722E-0001  8.403452E-0001
 -1.380115E+0000  2.819754E+0000
 -2.681189E+0000  6.757371E-0001
 -5.076280E-0001 -2.382829E+0000
  2.684133E+0000 -2.216842E+0000
  1.783515E+0000  2.632153E+0000
 -3.318220E+0000  1.769796E+0000
 -1.205368E-0001 -2.611243E+0000
  7.949828E-0001  2.911343E-0001
  3.885374E+0000  2.275661E+0000
 -4.195078E+0000  2.734122E-0001
 -1.071707E+0000 -4.934876E+0000
  4.844842E+0000 -1.126938E+0000
  6.876396E-0001  1.600561E+0000
 -1.705661E+0000  1.606150E+0000
  4.627140E-0001 -3.665253E+0000
  2.554883E+0000 -2.088765E-0001
  1.470466E+0000  2.390510E+0000
 -5.759932E+0000 -8.997217E-0001
  5.495932E-0001 -3.377641E+0000
  5.149725E+0000 -2.424526E+0000
 -4.442692E-0001  6.676876E+0000
 -1.131416E+0000 -2.073273E+0000
 -3.244974E+0000 -2.655067E+0000
  4.320283E+0000  7.720807E-0001
  9.660247E-0002  3.154246E+0000
 -4.173389E+0000  1.196154E-0001
 -3.216974E-0001 -1.691120E+0000
  3.083409E+0000 -1.701589E+0000
 -1.417535E+0000  4.412190E+0000
 -3.689007E+0000 -5.477123E-0002
 -2.160402E-0001 -3.755109E+0000
  3.529450E+0000 -3.351239E+0000
 -1.991057E+0000  2.733219E+0000
 -2.278704E+0000  1.421139E+0000
  2.123094E-0001 -5.003564E+0000
  1.616359E+0000 -3.164779E-0001
  3.242775E+0000  2.343698E+0000
 -3.372604E+0000  2.431144E-0001
 -8.541873E-0001 -1.926353E+0000
  2.027520E+0000 -8.499069E-0001
 -1.047693E+0000  2.922961E+0000
  2.259657E-0001 -1.202101E+0000
 -2.510007E+0000 -3.390142E+0000
  2.722032E+0000 -9.754792E-0001
  5.278377E-0001  4.044967E+0000
 -2.667298E+0000  2.558842E+0000
 -3.739570E-0001 -2.823437E+0000
  1.582234E+0000 -1.968491E+0000
  1.514103E+0000  3.750505E+0000
 -1.693415E+0000  3.229620E+0000
 -1.477684E+0000 -2.683406E+0000
 -2.509160E-0001 -4.031313E+0000
  1.490064E+0000  7.569172E-0001
  3.245352E-0001  1.972541E+0000
 -1.556714E+0000  4.630430E-0001
 -1.381817E+0000 -3.353507E+0000
  4.259157E+0000 -1.153194E+0000
  2.745026E+0000  5.260298E+0000
 -5.166526E+0000 -1.748860E+0000
  9.325134E-0002 -3.411619E+0000
  3.659989E+0000 -1.570808E+0000
 -1.727656E-0002  1.598109E+0000
 -2.702863E+0000  2.018042E+0000
 -5.733250E-0004  3.323752E-0001
 -2.729803E+0000 -1.675112E+0000
  3.108801E+0000 -9.565510E-0001
  1.041170E+0000  3.548922E+0000
 -2.428362E+0000  1.365402E+0000
 -2.991538E+0000 -1.602255E+0000
  2.452964E+0000 -2.856961E+0000
  5.209191E+0000  1.273797E+0000
  2.092643E-0001  3.808166E+0000
 -3.383251E+0000 -6.512857E-0001
 -3.075641E-0001 -4.863330E+0000
  3.284865E+0000  1.644806E-0001
 -1.874666E+0000  5.990455E+0000
 -2.324131E+0000  9.092944E-0001
  3.580476E-0001 -1.671131E+0000
 -1.120718E+0000  2.341759E+0000
  3.226923E-0001 -1.534449E+0000
  5.216889E-0001 -1.391814E+0000
  2.944402E-0001  1.989035E+0000
 -1.844567E+0000 -1.153627E-0001
 -1.766679E+0000 -1.217941E+0000
  4.691876E+0000 -3.062538E+0000
  7.706566E-0001  2.399224E+0000
 -1.303980E+0000  5.160864E-0001
 -7.737015E-0001 -1.842114E+0000
  8.141656E-0001 -4.757497E-0001
  3.415384E+0000  3.534129E-0001
 -1.153536E+0000  6.837378E-0001
 -3.178034E+0000 -5.766006E-0001
  1.894999E+0000 -1.186546E+0000
  1.178798E-0002  2.020083E+0000
 -2.161833E+0000  2.438983E+0000
 -6.423212E-0001 -2.284541E+0000
 -9.127662E-0001  2.807053E-0002
  5.816986E-0001  3.201438E+0000
 -2.081034E+0000  7.042153E-0001
 -9.243075E-0001 -1.052861E+0000
  3.362574E+0000  6.909185E-0001
 -6.135147E-0001  1.744754E+0000
 -1.348601E+0000  2.191655E+0000
 -1.762290E+0000 -2.321719E+0000
  1.564925E+0000 -7.208601E-0001
  1.990527E+0000  1.880904E+0000
 -3.067689E+0000  2.542660E+0000
 -2.017640E+0000 -4.456070E+0000
  1.158707E+0000 -2.590534E+0000
  1.977292E-0001  2.535787E+0000
 -1.626390E+0000  1.514694E+0000
 -1.544732E+0000 -1.924095E+0000
 -6.374562E-0001 -1.177941E+0000
 -4.708065E-0001 -3.792267E-0001
 -7.616676E-0001 -1.308089E+0000
  8.645441E-0001 -1.783632E+0000
  1.982332E+0000 -2.925186E-0001
 -8.821146E-0001  1.600110E+0000
 -7.556098E-0002 -1.765360E+0000
  7.128417E-0001 -1.363128E+0000
 -4.634456E-0001  2.175915E+0000
  1.429318E+0000  3.911599E-0002
 -2.824807E+0000  2.256544E+0000
  1.143053E+0000 -4.212959E+0000
  1.014855E+0000  4.401555E-0001
  2.240498E+0000 -4.950216E-0001
 -3.275265E+0000  6.397835E-0001
 -1.694970E+0000 -2.713355E+0000
  1.865945E+0000 -1.583564E+0000
 -5.784205E-0001  2.035806E+0000
 -2.000811E+0000  1.104783E+0000
 -1.153291E+0000 -3.054471E+0000
  1.333185E+0000  3.580700E-0001
  2.011326E+0000  3.056479E+0000
 -3.470474E+0000 -2.487438E-0002
 -1.339084E+0000 -2.821104E+0000
  2.162510E+0000 -3.218024E-0001
  2.042249E+0000  1.203390E+0000
 -3.058385E+0000  1.584812E+0000
 -2.671623E+0000 -3.055190E+0000
  8.087146E-0001 -2.446286E+0000
  1.679807E+0000 -2.481898E+0000
 -1.025113E+0000  1.706078E+0000
 -2.672214E+0000 -5.003330E-0001
  1.780742E-0001 -3.580545E+0000
  2.609206E+0000 -5.974873E-0002
 -7.906594E-0001  2.062529E+0000
 -3.984119E+0000  8.835818E-0001
 -6.072443E-0001 -7.271293E+0000
  4.383713E+0000  2.498861E+0000
  8.289718E-0001  3.381932E+0000
 -5.456642E+0000  2.322710E+0000
 -2.700095E+0000 -4.898503E+0000
  2.944106E+0000 -8.391936E-0001
  9.842258E-0001  6.611736E+0000
 -6.040190E+0000 -1.656780E+0000
 -3.134780E-0001 -4.310819E+0000
  5.061347E+0000  1.170911E+0000
 -1.269817E-0001  4.158892E+0000
 -8.957423E-0001 -1.363344E+0000
 -1.501916E+0000 -1.202737E+0000
  1.499048E+0000  1.230940E+0000
 -7.390857E-0001  6.077031E-0001
 -3.548767E-0001  2.048302E+0000
  1.183462E+0000 -1.193729E+0000
  2.628068E-0001 -5.807848E-0001
  9.280843E-0001  2.043666E+0000
  1.747360E-0001 -4.486831E-0001
 -1.476229E+0000 -7.419215E-0001
  1.697513E+0000  1.337543E+0000
 -7.239283E-0001  1.118923E+0000
 -3.474916E+0000 -1.239086E+0000
  1.810024E+0000 -3.933582E+0000
  5.245229E-0001  3.361103E+0000
  8.212087E-0001 -8.339869E-0001
 -3.307268E+0000  4.988875E-0001
  7.646373E-0001 -3.328557E+0000
  1.626372E+0000 -1.949116E+0000
 -1.903533E+0000  1.888857E+0000
 -1.796749E+0000 -1.241716E+0000
 -2.137630E-0001 -3.099764E+0000
  2.756103E+0000 -1.898514E+0000
 -1.402223E+0000  2.060401E+0000
 -1.082942E-0001 -2.856543E+0000
  3.645401E-0001 -1.875114E+0000
  3.462275E+0000 -1.562618E+0000
 -1.209372E+0000  3.516216E+0000
 -2.714558E+0000 -2.456983E+0000
  7.721263E-0001  4.674797E-0002
  1.396867E+0000  2.809720E+0000
 -2.178137E+0000  3.151417E+0000
 -1.363025E+0000 -9.215503E-0001
  1.171044E+0000 -5.583944E-0001
  1.940772E-0002 -6.423308E-0001
 -1.304264E+0000  3.538530E+0000
  3.479578E-0001 -2.380046E+0000
 -6.239073E-0001  9.021831E-0001
  2.643002E+0000  1.532812E+0000
 -1.246865E+0000  7.158367E-0002
 -1.308648E+0000 -9.959131E-0001
  1.798628E+0000 -1.214872E+0000
  3.290769E+0000  1.014364E+0000
 -7.863051E-0001  3.838605E+0000
 -3.604167E+0000 -2.168299E+0000
  1.520454E+0000 -2.070168E+0000
  1.892838E+0000  3.457503E+0000
 -2.382502E+0000  6.410659E+0000
 -1.130474E+0000 -3.642661E+0000
  9.170609E-0002 -4.235432E+0000
  3.580955E+0000  7.461253E-0002
  4.908323E-0001  3.993072E+0000
 -1.802716E+0000 -2.679613E-0001
  2.006702E+0000 -3.601000E+0000
  1.361305E+0000  3.544918E-0001
  4.183368E-0001  1.590805E+0000
 -6.511229E-0001 -1.925054E+0000
  1.611926E+0000 -8.593205E-0001
  2.501427E+0000  1.572238E+0000
 -3.362096E+0000  2.714401E+0000
 -2.158730E+0000  8.581269E-0001
 -2.811246E-0001 -2.703658E+0000
  3.581964E+0000  1.075198E+0000
  4.572655E-0001 -6.757400E-0001
 -5.357090E+0000  8.235339E-0001
  2.513910E+0000 -5.703320E+0000
  3.582920E+0000 -1.943170E+0000
 -4.050286E-0001  5.196010E+0000
 -1.570258E+0000 -2.833181E+0000
 -1.436945E+0000 -1.683503E+0000
  5.750705E+0000  2.801523E+0000
 -1.437528E+0000  5.517692E+0000
 -2.953293E+0000 -9.152465E-0002
  7.514068E-0003 -2.739499E+0000
  3.191773E+0000 -9.457477E-0001
  5.991778E-0002  5.023455E+0000
 -9.126156E-0001  3.537300E+0000
 -4.308187E+0000  1.123704E+0000
  2.249643E+0000 -2.802397E+0000
  2.670854E+0000  2.136871E+0000
  1.624226E-0001  4.690405E+0000
 -2.500325E+0000 -9.823273E-0001
  2.839370E+0000  3.983804E-0001
  1.200620E+0000  5.151877E+0000
 -2.000187E+0000  5.837768E+0000
 -5.343649E-0001  9.081305E-0001
 -1.801471E+0000  2.032170E+0000
  2.337567E+0000  1.494820E+0000
 -2.182018E+0000  1.324343E+0000
 -6.080104E-0001 -2.460567E+0000
  1.193278E+0000 -4.361632E-0001
  4.582130E-0001  2.379318E-0001
 -3.989781E+0000  6.621143E-0001
  1.924989E+0000  9.221780E-0001
 -1.066026E+0000 -1.653994E-0001
 -2.721299E+0000  2.391741E+0000
  1.804336E+0000 -2.383036E+0000
  1.214350E+0000  2.488944E+0000
  9.291740E-0002 -3.070432E+0000
 -7.386719E-0001 -2.956216E+0000
  1.572589E+0000  1.223347E+0000
  1.669955E+0000  1.676956E+0000
 -8.297617E-0001 -5.743314E-0001
 -6.560712E-0001  4.120085E-0001
  2.592374E+0000  1.372113E-0001
 -1.442118E+0000 -9.511801E-0001
 -1.789659E+0000 -1.246215E+0000
  1.775956E+0000 -7.526129E-0001
  3.001008E-0001  3.329069E+0000
 -7.310758E-0001 -1.824284E-0001
 -2.704272E-0001 -3.096049E+0000
 -2.562895E-0001  1.478762E-0001
  6.283816E-0001 -2.184994E-0001
 -1.292542E+0000  9.171147E-0001
 -1.472154E+0000  7.056093E-0001
  5.917199E-0001 -3.836157E+0000
  2.793211E+0000  1.300327E+0000
 -2.277432E+0000  1.741780E+0000
  5.715813E-0001 -1.653094E+0000
  6.061814E-0001 -1.255167E+0000
  2.912011E+0000  2.493103E+0000
 -3.970277E+0000  1.026910E+0000
  2.336388E+0000 -3.252970E+0000
  2.156991E+0000 -1.504465E+0000
 -1.983471E-0001  2.824525E+0000
 -2.580371E+0000 -4.127344E+0000
 -7.312776E-0001 -1.539815E+0000
  5.562458E+0000 -1.723562E+0000
 -1.152592E+0000  5.439459E+0000
 -2.529908E+0000 -2.008935E+0000
 -5.814216E-0001 -2.252698E+0000
  2.151528E+0000  2.230485E+0000
  3.393710E+0000  1.277220E+0000
 -2.652173E+0000  2.681769E+0000
 -2.071487E+0000 -1.832734E+0000
  2.661197E+0000 -3.387920E+0000
  3.026286E+0000  4.658741E-0001
 -8.093215E-0001  9.111593E-0001
 -1.630105E+0000  2.049774E-0001
  1.039016E+0000 -2.299207E+0000
  1.466206E+0000  1.382864E+0000
  9.863327E-0001  3.104701E+0000
 -9.912498E-0001 -2.585502E+0000
  5.805773E-0001 -2.188889E+0000
  3.223858E+0000 -1.823999E+0000
 -8.980383E-0001  3.179332E+0000
  1.592799E+0000  3.092285E+0000
  4.719339E-0002  1.105421E+0000
 -2.114469E+0000 -1.050863E+0000
  1.112462E+0000 -1.601954E+0000
 -1.737242E+0000 -1.284172E+0000
  3.736832E-0001 -2.407611E+0000
 -1.615210E+0000 -7.315064E-0001
  3.033942E+0000 -2.134779E+0000
 -1.538728E-0001  2.624520E+0000
 -2.010319E+0000 -1.463145E+0000
  7.471389E-0001  2.335717E-0001
  3.189565E+0000  4.126516E-0001
 -2.225341E+0000  3.257670E+0000
  1.131935E+0000  2.589260E+0000
 -1.078281E+0000 -2.385525E+0000
  3.140542E+0000 -2.614489E+0000
 -1.383252E+0000  1.971148E+0000
 -3.720235E-0001  6.405166E-0001
 -1.506109E+0000  7.041611E-0001
  9.292502E-0001 -1.801576E+0000
  1.058272E+0000  4.639918E-0001
  2.469248E+0000 -1.367912E+0000
 -2.115337E+0000 -7.742002E-0001
 -8.598140E-0001 -9.197149E-0001
  3.580515E+0000 -2.188869E+0000
 -1.043977E+0000  2.625160E+0000
 -1.942359E+0000  1.160758E-0001
 -8.578820E-0001 -4.160773E+0000
  3.697082E+0000 -1.508978E+0000
  9.093495E-0001  1.563560E+0000
 -2.546528E+0000 -1.519565E+0000
  4.337058E+0000 -4.858300E-0001
  1.334503E+0000  3.929806E+0000
 -2.850605E+0000  2.742007E-0002
  4.504655E-0001 -1.089144E+0000
  1.800905E+0000  1.073772E+0000
 -1.311732E-0001  3.183782E+0000
 -1.302464E+0000 -1.711163E+0000
  6.599833E-0001 -1.431366E+0000
  8.842673E-0001  7.075536E-0001
 -1.288467E+0000  1.733444E+0000
 -8.010565E-0001  3.968053E-0001
  4.487491E-0001 -3.483843E-0001
  1.034857E+0000  7.880749E-0001
 -1.959221E+0000  2.382996E+0000
  5.813774E-0001 -3.724272E+0000
  1.960271E+0000 -2.457280E+0000
 -6.964790E-0001  1.589442E+0000
 -1.306420E-0001  1.543004E+0000
  7.555439E-0003 -1.108162E+0000
 -1.641273E+0000  1.360995E+0000
  1.406375E+0000 -1.455132E+0000
 -5.415457E-0001  7.777754E-0001
  5.818419E-0001  7.945554E-0001
 -1.396738E+0000 -7.661427E-0001
  2.224782E+0000 -3.808565E-0001
 -8.487806E-0001 -1.422174E+0000
 -7.398187E-0001 -7.329575E-0001
 -2.503521E-0001  1.463902E+0000
  1.935366E+0000 -3.077259E+0000
 -2.463625E+0000  3.932526E+0000
  4.363732E+0000 -2.390464E+0000
 -2.267971E+0000  1.428123E+0000
  5.288730E-0001 -7.819910E-0001
 -1.910899E-0003  1.202960E+0000
  1.752819E-0001 -3.935490E+0000
  1.242517E+0000 -6.401334E-0001
  1.352916E-0001  2.401011E-0002
  5.447872E-0001 -3.054594E+0000
 -1.912824E+0000 -2.623098E-0002
  1.859888E+0000 -3.095907E+0000
 -4.474865E+0000  5.100717E-0001
  1.390482E+0000  2.559261E+0000
 -1.632697E-0001  1.371038E+0000
  1.458242E+0000 -1.353033E+0000
 -9.375600E-0001 -5.693317E-0001
 -1.219450E+0000 -8.747439E-0001
  1.574419E+0000  6.952792E-0001
  1.131054E+0000  2.061623E-0001
 -9.669843E-0001 -7.782928E-0001
 -1.691579E+0000 -1.122630E+0000
  2.890391E+0000  1.123311E+0000
 -1.882799E+0000  1.806433E-0001
 -6.614942E-0002 -2.104714E-0001
  2.914477E+0000 -1.683572E+0000
 -3.007981E-0001  9.189884E-0001
 -2.077783E-0001 -1.037346E+0000
 -1.403998E-0001 -1.925645E-0001
  3.029529E+0000  1.221347E-0001
 -4.046793E+0000  2.019694E+0000
  5.370507E-0001  5.725534E-0001
 -9.291755E-0001  5.953846E-0001
  8.527371E-0001 -1.069583E+0000
 -1.331929E+0000 -2.016139E+0000
  1.325626E-0001 -2.157194E-0001
 -1.165329E+0000 -1.282542E+0000
  1.614107E+0000 -4.202272E-0001
  4.484538E-0001  2.711207E+0000
 -1.059269E+0000  2.624829E+0000
 -1.379681E+0000 -3.722149E+0000
  3.064152E+0000  1.618253E+0000
 -2.713067E-0001  4.403740E+0000
 -3.469635E+0000 -1.001572E+0000
 -2.169542E+0000 -1.935091E+0000
  3.881320E+0000 -1.723240E+0000
 -1.032661E-0001  1.312725E+0000
 -1.853359E+0000  2.872397E+0000
 -3.017254E+0000 -7.555389E-0001
  1.591156E+0000 -2.153051E+0000
  2.885542E+0000  1.713473E+0000
 -5.147481E+0000  2.821563E+0000
 -9.496633E-0001 -2.629940E+0000
  1.110647E+0000 -3.340397E+0000
  7.516166E-0001  1.958306E+0000
  9.438320E-0001  2.285106E+0000
 -3.435510E+0000  2.112972E+0000
  1.991339E+0000 -2.645232E+0000
  3.370462E+0000  2.297780E+0000
 -1.412707E+0000  3.147445E+0000
 -2.850148E+0000 -1.218153E+0000
  1.545126E+0000 -1.736473E+0000
 -6.709942E-0001  9.299240E-0001
  1.635225E+0000 -1.059690E+0000
 -9.309172E-0001  1.413441E+0000
  1.682550E-0002 -9.509129E-0001
 -1.378922E+0000  4.046659E-0001
 -1.071055E+0000 -1.191679E+0000
  6.633895E-0001 -8.456601E-0002
 -2.710896E+0000  2.344892E+0000
  1.760320E+0000 -5.639227E-0001
 -2.657680E-0001  8.129205E-0001
 -2.286431E+0000  1.574646E+0000
 -1.225438E-0001 -3.141862E+0000
  1.178560E+0000  5.803088E-0001
  1.259283E+0000 -9.731811E-0001
 -2.826282E+0000  9.636013E-0001
 -9.692782E-0001 -3.946456E+0000
  1.006948E+0000  2.141709E-0001
  1.307749E+0000  1.830551E+0000
 -9.028444E-0001  1.256122E+0000
 -7.239272E-0001 -5.845950E-0002
  1.227437E+0000 -1.158975E+0000
 -4.375346E-0001  6.015157E-0001
 -1.870472E+0000  1.753154E+0000
 -7.051634E-0001 -1.427632E+0000
  7.690621E-0001 -1.481140E+0000
  1.742131E+0000  8.662156E-0001
 -1.967493E+0000  1.854474E+0000
 -2.268924E+0000 -2.495502E+0000
  3.985714E+0000  6.055617E-0002
  9.785957E-0001  4.957664E+0000
 -1.979237E+0000  2.516361E+0000
  4.299696E-0001 -1.942456E+0000
  1.641916E+0000  1.245204E+0000
 -1.543509E+0000  8.439882E-0001
  6.250590E-0001 -3.420101E+0000
 -2.390094E+0000 -1.748311E+0000
  1.044133E+0000  1.309858E+0000
  4.446023E+0000 -1.504740E+0000
 -5.568606E+0000  6.391183E+0000
 -7.341907E-0001 -3.686213E+0000
  3.133612E-0001 -2.569570E+0000
  2.874165E+0000  1.804157E+0000
  8.359478E-0002  1.268302E+0000
 -1.609282E+0000  9.772626E-0001
  7.304321E-0001 -3.745974E+0000
  1.699451E+0000  1.899535E+0000
  9.071747E-0001  2.809272E+0000
 -2.567779E+0000 -1.411263E+0000
  1.391120E+0000 -1.045680E+0000
 -4.247730E-0001  9.583842E-0001
  8.537633E-0001  2.576735E-0001
 -2.616668E+0000  2.737479E+0000
  8.367571E-0001 -2.934302E+0000
 -1.370852E+0000  1.563207E-0001
 -1.247552E-0001 -9.392519E-0001
  2.142737E-0002 -1.516297E+0000
  1.132628E+0000  2.882006E+0000
 -1.031447E+0000  1.404185E+0000
 -4.781912E-0001 -3.714407E+0000
  2.615532E+0000 -5.492843E-0001
  1.398180E+0000  1.523458E+0000
 -1.865961E+0000 -1.825016E+0000
 -3.279090E-0001 -1.829572E+0000
  2.167333E-0001 -3.496667E+0000
 -8.028976E-0001  1.497695E-0001
  4.179468E-0001 -1.671598E+0000
 -2.253728E-0002 -1.965031E-0001
  9.874735E-0002 -1.406403E+0000
 -5.452355E-0003 -1.446046E+0000
  4.945630E-0002  1.345249E-0001
  9.555022E-0001  6.647353E-0002
  2.463301E-0001 -9.097536E-0001
  6.391851E-0001 -2.171415E-0001
 -6.198313E-0001 -5.244499E-0001
 -2.101802E+0000  2.394495E+0000
  1.038740E+0000  1.321519E+0000
 -3.250290E+0000 -1.265132E+0000
  2.600712E-0001 -4.782279E+0000
  2.541345E-0002  2.286884E+0000
  2.856238E-0001 -9.821326E-0001
 -1.821911E+0000  3.531622E-0002
 -3.885335E-0001 -1.053014E+0000
  3.008142E-0001 -5.529320E-0001
  8.969071E-0001  1.837269E+0000
 -1.569142E+0000  2.151218E-0001
 -5.758926E-0002 -2.424992E-0001
  2.824793E+0000 -1.107747E+0000
 -7.404568E-0001  1.140211E+0000
 -1.524033E+0000  2.504182E+0000
 -1.451496E+0000 -8.124649E-0001
  1.249686E+0000 -1.584446E+0000
  2.915924E+0000 -1.210710E-0001
 -1.493005E-0001  3.814344E+0000
 -1.933447E+0000 -4.674326E+0000
  1.906564E+0000 -4.356773E+0000
  1.333082E+0000  2.296572E+0000
  1.123681E+0000  4.376013E+0000
 -5.185868E+0000  1.289565E+0000
  1.746675E+0000 -5.670258E+0000
  2.941361E-0001  7.382848E-0001
 -3.010007E-0001  4.294433E+0000
 -2.823075E+0000 -3.921850E-0001
  5.699532E-0002 -1.612975E+0000
  1.420855E+0000 -2.602860E-0001
 -1.133794E+0000 -9.676565E-0001
 -1.693481E-0001  8.504635E-0001
  1.817311E+0000 -8.860585E-0001
 -6.858730E-0001 -9.252985E-0001
  6.735669E-0002 -1.931755E+0000
 -5.924423E-0001  3.981410E+0000
 -1.594296E+0000 -1.820501E+0000
  3.694883E+0000 -1.836747E+0000
  1.249417E-0001  2.201126E+0000
  4.902553E-0003 -5.682901E-0002
 -2.981740E+0000 -1.708430E+0000
  1.978107E+0000  1.780305E+0000
  2.532635E-0001  2.353183E+0000
 -2.761544E+0000 -5.129351E-0001
  4.086887E-0001 -3.603360E+0000
  2.356597E+0000  4.595007E-0001
 -2.119034E+0000  1.453056E+0000
 -5.506898E-0001 -1.839216E+0000
  1.073971E-0001 -4.388645E+0000
  1.001372E+0000  7.077509E-0001
  1.500962E+0000  2.041293E+0000
 -3.810811E+0000 -1.634289E-0001
  1.460857E+0000 -3.997585E+0000
  1.850840E-0001 -2.736645E-0001
  6.203455E-0001 -4.816335E-0001
  1.642414E-0001 -2.511056E-0001
 -1.299718E+0000 -1.512118E-0001
  1.588729E+0000  4.439164E-0001
 -5.903886E-0001  8.283151E-0001
 -2.305948E+0000  2.081482E-0001
 -4.801834E-0001 -2.728665E+0000
  1.588895E+0000 -1.800207E+0000
 -7.473387E-0001  3.037479E+0000
 -3.584892E+0000 -2.737447E+0000
 -5.139637E-0001 -2.425595E+0000
  2.974111E+0000 -6.341890E-0001
 -7.176127E-0001  3.952893E+0000
 -2.700889E+0000  1.382129E+0000
 -5.473965E-0001 -2.319917E+0000
  1.462928E+0000  3.595019E-0001
  1.226902E+0000  1.874743E+0000
 -1.484786E+0000  6.931483E-0001
 -1.076341E+0000 -4.154605E+0000
  2.184844E+0000 -1.156746E-0001
 -3.030203E-0001  1.831202E+0000
  8.282117E-0001  7.181459E-0001
  3.342435E-0001 -1.556084E+0000
  9.281634E-0001 -1.879477E+0000
  6.499711E-0002  1.091965E+0000
  5.370690E-0001  4.364236E-0001
 -7.804794E-0001  2.461629E+0000
 -1.209598E+0000 -1.431521E+0000
  3.325139E+0000 -4.752696E+0000
 -2.635758E+0000  3.111669E-0001
  3.764022E-0001 -3.902011E-0001
  1.157812E+0000 -3.617359E+0000
  1.699358E+0000  1.044544E+0000
 -2.002076E-0001  2.512293E+0000
 -2.129478E+0000 -2.607364E+0000
 -2.310641E+0000 -2.999271E+0000
  3.183914E+0000 -6.259163E-0001
  1.984782E+0000  6.690847E-0001
 -3.155340E+0000  1.040589E+0000
 -9.753718E-0001  9.456639E-0002
  1.203596E+0000 -5.154996E+0000
  1.558330E+0000  2.675077E+0000
  1.341198E+0000  3.802048E+0000
 -5.008750E+0000  6.137423E-0001
  1.525358E+0000 -3.328247E+0000
  2.062977E+0000 -2.624040E-0001
  2.070224E-0001  3.580905E+0000
 -2.861674E+0000  1.770252E+0000
  5.205654E-0002 -3.840124E+0000
  4.045737E+0000 -6.957913E-0001
 -6.870604E-0001  2.119670E+0000
 -1.273162E+0000  2.766470E-0002
  5.467585E-0001  5.687876E-0001
  3.363382E+0000 -1.486485E+0000
  2.171114E+0000 -1.363936E+0000
 -1.635392E+0000  1.260074E+0000
 -1.123455E+0000  4.826796E-0001
  1.404659E+0000 -4.029229E-0001
  1.800259E-0002  7.218403E-0001
  9.879779E-0001  2.327386E+0000
 -2.382780E+0000  7.395610E-0002
  2.586881E-0001 -5.525340E+0000
  2.431060E+0000  2.370201E+0000
 -2.488666E-0001  3.277432E+0000
 -2.068260E+0000 -2.937110E+0000
  1.388343E-0001 -2.115974E+0000
  2.145463E+0000 -7.569954E-0001
  1.854534E-0002  3.167362E+0000
 -1.282161E+0000  7.249017E-0001
 -2.572282E+0000 -7.458175E-0001
  1.510813E+0000 -2.292258E+0000
  1.910895E+0000  2.962632E+0000
 -7.603221E-0002  1.140245E+0000
 -7.065098E-0001  9.369935E-0001
 -3.799122E-0001 -2.588362E-0002
 -3.194737E-0003 -1.252483E+0000
 -6.745431E-0002 -3.126010E-0001
  2.536523E-0002  6.054857E-0001
 -1.215500E+0000  3.044274E+0000
  1.123748E-0001 -1.283087E-0001
 -6.004908E-0001  2.095781E-0001
  3.606225E-0001  1.557682E-0001
  1.348691E+0000  2.862888E+0000
 -1.541576E+0000 -1.285406E-0001
  4.201594E-0001 -3.345967E+0000
  9.672479E-0001  2.536520E+0000
  9.584533E-0001  2.897961E+0000
 -3.797147E+0000  3.782553E+0000
  2.383704E+0000 -3.339309E+0000
 -1.475812E+0000  2.419765E+0000
 -7.468228E-0001  2.108661E+0000
 -4.151956E-0001 -1.014509E+0000
  2.598241E-0001 -2.760693E+0000
  2.070618E+0000  1.990981E+0000
 -5.882903E-0001  2.080138E+0000
 -1.630487E+0000 -2.916073E+0000
 -1.556248E-0001 -1.161575E+0000
  1.717341E+0000 -2.287147E-0001
 -7.102894E-0001  1.304328E-0001
 -9.997705E-0001 -1.726336E+0000
  2.622095E+0000  4.411429E+0000
 -7.152571E-0001  7.730122E-0001
 -5.567599E-0001 -1.167861E+0000
  2.480151E+0000  2.193049E+0000
  1.221053E+0000  3.727063E+0000
 -5.396838E+0000  8.679245E-0001
 -1.543509E-0002 -4.077603E+0000
  1.820193E+0000  1.387696E+0000
 -1.784234E+0000  2.654118E+0000
  2.693850E-0001 -2.984216E+0000
  3.111637E+0000 -2.600995E+0000
  1.666907E+0000  3.971815E+0000
 -4.544149E+0000 -1.002433E+0000
 -5.924425E-0001 -4.180643E+0000
  2.101898E+0000 -4.587311E-0001
  2.514079E+0000  3.380677E+0000
 -7.472633E+0000  7.484293E-0001
  8.225808E-0001 -3.945245E+0000
  1.301135E+0000  1.794061E+0000
 -7.167167E-0002  5.548327E+0000
 -9.002961E-0001 -1.180339E+0000
 -1.061539E+0000 -3.586510E+0000
  3.206428E+0000  4.315861E-0001
 -1.705273E+0000  2.701057E+0000
 -1.745118E+0000 -2.868317E+0000
  2.247845E+0000 -3.411374E+0000
  3.617994E+0000  2.450978E+0000
 -1.725226E+0000  1.150047E+0000
 -3.341910E+0000 -3.725256E+0000
  4.044157E+0000 -1.218856E+0000
  7.398409E-0001  3.373395E+0000
 -3.253306E+0000  5.011430E-0001
  1.405850E-0001 -1.655908E-0001
 -1.382653E+0000  7.293244E-0001
  1.494925E+0000  5.713998E-0001
 -8.679493E-0001  7.852448E-0001
  2.416661E-0001 -2.324061E+0000
  1.007566E+0000 -1.013203E+0000
  1.008369E+0000 -1.030348E-0001
 -2.639371E+0000 -1.412195E+0000
  4.464282E-0001 -8.143269E-0001
  2.595709E+0000  3.444334E-0001
  2.007839E-0001  2.037896E+0000
 -1.042439E+0000 -5.445948E-0001
 -1.943869E+0000 -1.836198E+0000
  2.478984E+0000 -1.130812E+0000
  3.292804E+0000  7.061514E-0001
 -4.270719E+0000  4.600317E+0000
 -8.209044E-0001 -3.411441E+0000
  3.130773E-0001 -3.835786E-0001
  3.844587E+0000 -1.386569E+0000
 -4.030272E+0000  9.268175E-0001
  1.531375E+0000 -1.310934E+0000
  3.698924E+0000 -1.327275E+0000
 -1.294468E+0000  1.997057E+0000
 -2.989278E+0000 -2.247362E-0001
  2.457593E+0000 -3.709229E+0000
 -1.640590E+0000  3.636723E+0000
 -5.913936E-0001  9.601481E-0001
 -2.201969E-0001  7.357506E-0001
 -4.021192E-0001 -6.033789E-0001
  3.329744E+0000  1.686480E+0000
 -3.887415E+0000  1.563709E+0000
  1.575912E+0000 -3.646482E+0000
 -4.468507E-0001  2.067625E+0000
  2.349244E+0000  1.844598E+0000
 -2.822291E+0000  2.292393E+0000
  7.626215E-0001 -1.502026E+0000
  1.242663E-0001 -6.548698E-0002
 -7.426924E-0001  1.774840E+0000
  1.042319E+0000 -6.846262E-0001
  6.156778E-0001 -3.266978E-0001
  7.765950E-0001  1.725562E+0000
 -3.023967E+0000 -7.741764E-0001
  1.346249E+0000 -3.188074E+0000
  1.784885E+0000  8.418306E-0001
 -1.558538E-0001 -6.101277E-0001
 -2.014860E+0000  1.868665E+0000
  1.808588E+0000 -2.599080E+0000
 -1.645210E+0000  2.105328E+0000
  6.237302E-0001 -1.832855E+0000
 -6.754586E-0001 -1.986884E+0000
  8.283600E-0001  5.066422E-0001
 -6.656505E-0001  1.437869E+0000
  2.255985E-0001 -3.305161E-0001
 -1.710199E+0000 -2.489306E-0001
 -1.596636E+0000 -2.105096E-0001
  2.051826E+0000  1.433010E+0000
 -4.464737E-0001  2.206106E+0000
  8.319389E-0002 -1.021605E+0000
  2.544058E+0000  7.945356E-0002
 -2.325947E+0000  1.984434E+0000
  1.103681E+0000 -3.594077E+0000
  2.688157E+0000 -5.261776E-0001
  9.742625E-0001  1.431329E+0000
 -3.468124E+0000  2.695660E+0000
  1.034959E+0000 -2.028965E+0000
  1.251783E+0000 -1.960957E+0000
 -1.689081E+0000 -1.413453E+0000
  1.724608E+0000  1.517694E+0000
 -1.101306E+0000  1.028657E+0000
  1.821533E-0001  3.669930E-0001
 -8.563451E-0002  1.464717E+0000
 -1.345565E+0000  1.348558E+0000
  2.804836E+0000 -2.847166E+0000
 -1.124180E+0000  2.046471E+0000
  1.350701E+0000  6.702404E-0001
  2.166642E-0001 -3.163476E+0000
 -2.995522E+0000 -2.196698E+0000
  3.613255E+0000  7.013872E-0001
 -1.048357E+0000  2.417009E+0000
 -7.542686E-0001 -3.919526E+0000
  1.860357E+0000  1.015352E-0001
  2.287286E+0000  5.207455E+0000
 -3.745608E+0000 -2.487048E-0001
  7.155733E-0001 -3.890973E+0000
  1.987915E+0000  1.195256E+0000
  8.630935E-0001  2.859225E+0000
 -4.225753E+0000 -9.246790E-0001
  4.791579E-0001 -3.771007E+0000
  2.761688E+0000  2.295475E+0000
  4.569800E-0002  3.776689E+0000
 -2.468628E+0000 -1.254450E+0000
 -4.277956E-0001 -6.911346E-0001
  7.999256E-0001 -6.870368E-0001
  1.995561E-0001  2.100550E+0000
 -1.433812E+0000  1.232755E+0000
  5.883573E-0001 -2.273557E+0000
 -1.939255E-0001 -1.144043E-0001
 -2.962981E-0002 -1.693953E+0000
 -1.961080E+0000  2.195672E+0000
  1.764883E+0000 -6.740920E-0001
  9.317754E-0001  1.544802E+0000
  4.390523E-0001  2.355232E+0000
 -1.370085E+0000  4.022893E-0001
 -1.097784E+0000 -3.817636E-0001
  1.122544E+0000  3.319562E+0000
 -4.282900E-0001  1.003114E-0001
 -2.012229E+0000  1.006906E+0000
 -2.998270E-0001 -2.410779E+0000
  1.152112E+0000 -1.478900E+0000
  9.684956E-0001  2.088760E+0000
 -1.225948E+0000  1.094801E+0000
 -2.305096E+0000 -2.545528E+0000
  1.796508E+0000 -1.853988E-0001
  2.203546E+0000  2.352105E+0000
 -4.191384E+0000  2.106553E+0000
 -2.007455E+0000 -2.709885E+0000
  4.065483E+0000 -3.699529E+0000
  5.726869E-0001  5.852840E+0000
 -5.392532E-0001 -5.800133E-0001
 -2.961477E+0000 -2.198376E-0001
  2.920227E+0000 -2.580801E+0000
  1.163079E+0000  2.450316E+0000
 -3.320449E+0000  3.135332E+0000
 -2.068221E+0000 -3.968203E+0000
  4.303217E+0000 -2.346993E+0000
 -4.169996E-0002  2.984286E+0000
  1.027315E-0001 -5.900142E-0001
  4.929306E-0001 -1.398282E+0000
  1.683030E-0002 -1.708792E+0000
  6.559008E-0002  1.515231E-0001
 -3.163133E-0001  1.734206E+0000
  1.319492E+0000 -1.542296E+0000
  3.114824E-0001  1.425279E+0000
 -2.222576E+0000  4.296527E-0003
  1.727947E+0000 -1.259879E+0000
  3.610437E-0001  9.815169E-0001
 -7.423919E-0001  5.914018E-0001
  7.627295E-0001 -2.688076E+0000
 -1.870420E+0000  6.928143E-0001
  2.544483E+0000  2.407119E+0000
 -3.517968E+0000  2.319175E+0000
 -2.279603E-0001 -3.680956E+0000
  2.512324E+0000 -4.972316E+0000
  9.486030E-0001  2.218635E+0000
  4.719751E-0001  2.998328E+0000
 -4.252946E+0000 -8.325238E-0002
  2.443442E+0000 -3.582727E+0000
  2.628447E+0000  2.093150E+0000
 -1.223680E+0000  4.171872E+0000
 -2.541380E+0000 -3.636552E+0000
  4.660705E-0001 -3.699779E+0000
  3.776272E+0000  1.560079E+0000
 -2.016013E+0000  3.946271E+0000
 -1.056046E+0000 -1.320720E+0000
 -5.993615E-0001 -1.892362E+0000
  1.258573E+0000  1.558147E+0000
 -1.167912E+0000  1.155438E+0000
 -4.101212E+0000 -1.404112E+0000
  9.984203E-0001 -2.361265E+0000
  2.660958E+0000  8.347216E-0001
 -3.459807E+0000  2.429450E+0000
  1.557494E+0000 -3.997701E-0001
 -2.487724E+0000 -1.535930E+0000
  1.749505E+0000 -3.909812E+0000
  8.771526E-0001 -9.112519E-0002
  1.195793E-0001 -1.404417E+0000
 -8.911676E-0001 -2.382412E-0002
 -1.532849E+0000 -3.177798E+0000
  2.754747E+0000 -7.814077E-0001
  2.890312E-0001  3.553574E-0001
 -2.571050E-0001  1.702573E+0000
  4.178256E-0001  2.475182E-0001
 -4.615090E-0001  1.850580E+0000
  1.107165E+0000  4.357741E-0001
  4.778887E-0001  1.011377E+0000
 -2.531336E-0001  1.794367E+0000
  1.031765E+0000  2.226791E+0000
 -1.048833E+0000  1.728314E+0000
 -2.840209E+0000 -2.666262E+0000
  1.571653E+0000 -1.748016E+0000
 -9.896838E-0001  2.183224E+0000
  5.083134E-0002 -1.191501E+0000
 -2.676219E+0000 -1.949091E+0000
  3.948863E+0000  1.499211E+0000
 -9.026885E-0001  3.196986E+0000
 -3.028292E+0000  4.008479E-0001
 -1.079222E-0001 -7.520369E-0001
  3.739893E+0000  2.619165E+0000
 -2.130857E+0000  5.747477E+0000
 -1.667316E+0000 -1.633338E+0000
 -1.479990E+0000 -1.165590E+0000
  4.282671E+0000 -1.816263E+0000
  2.763760E+0000  4.322636E+0000
 -3.551230E+0000  2.077549E+0000
 -4.355659E+0000 -7.073127E+0000
  5.577662E+0000 -4.752941E+0000
  9.013620E-0001  5.031336E+0000
 -5.003362E+0000  1.606266E+0000
 -2.322680E+0000 -6.421392E+0000
  2.410851E+0000 -3.720078E-0001
  9.558634E-0001  1.662552E+0000
 -2.630795E+0000  2.641881E+0000
 -3.733978E-0001  5.576402E-0001
 -6.240932E-0001 -1.508316E+0000
  3.426887E+0000 -3.691761E-0001
 -2.125089E+0000  3.278129E+0000
 -3.989691E-0001 -1.341117E+0000
  4.764158E-0001 -3.063630E+0000
  2.940574E+0000  2.066756E-0001
 -3.236154E+0000  1.914094E+0000
  3.094807E-0001 -2.051929E+0000
  7.952814E-0001 -1.411452E+0000
 -4.241775E-0001  1.519572E+0000
 -1.399020E+0000  7.643218E-0001
  1.838988E-0001 -1.623330E+0000
  1.299154E+0000  1.065358E-0001
 -8.166737E-0001  2.602950E+0000
 -1.574218E+0000  1.847905E+0000
 -1.551809E+0000  1.150693E+0000
  1.860888E+0000  3.842731E-0001
 -3.325916E-0001  3.272265E+0000
 -1.821968E+0000  1.116979E+0000
 -3.937292E-0001 -1.964813E+0000
  1.165519E+0000 -8.197845E-0001
 -1.703773E+0000  1.802631E+0000
  5.234025E-0001 -9.880269E-0001
 -5.417211E-0001 -1.494045E+0000
 -5.337296E-0001 -7.584257E-0001
  9.783859E-0001 -2.863037E+0000
 -2.941241E-0001  2.056544E+0000
 -1.117324E+0000 -8.551326E-0001
 -1.249154E+0000 -2.494944E-0001
  1.480703E+0000 -3.808918E+0000
 -1.168546E+0000  4.468039E+0000
 -2.183750E+0000 -1.595654E+0000
 -1.262201E-0001 -3.766994E+0000
  1.151119E+0000  1.013205E-0001
 -3.778980E-0001  5.596810E+0000
 -2.260698E+0000 -3.855112E+0000
  6.207463E-0001 -1.231980E+0000
  1.999595E+0000  3.844079E-0001
 -4.472824E+0000  2.257177E+0000
 -1.304114E+0000 -1.889348E+0000
 -4.990014E-0001 -3.232864E+0000
  2.768590E+0000  1.192519E+0000
 -1.201427E+0000  1.339278E+0000
 -3.430642E+0000 -1.162466E+0000
  2.339307E+0000 -4.982223E+0000
  2.020559E+0000  4.691990E+0000
 -1.359456E-0001 -9.228415E-0002
 -3.326846E+0000 -2.877663E+0000
  3.530171E+0000  2.523826E-0001
 -1.155131E+0000  9.472099E-0001
 -1.266384E+0000 -8.592096E-0001
  3.971763E-0001 -3.144584E+0000
 -5.197057E-0001  2.286909E+0000
  7.208488E-0001  1.748362E+0000
 -1.498559E+0000 -8.648415E-0001
 -1.112305E+0000 -3.773395E+0000
  3.119776E+0000 -4.106626E-0001
  2.120752E+0000  2.696617E+0000
 -4.536306E+0000  4.931861E+0000
 -1.503002E+0000 -3.819046E+0000
 -4.684928E-0001  5.946675E-0001
  2.936603E+0000  4.615262E-0001
 -3.881847E+0000  1.811750E+0000
  2.171437E+0000 -2.699563E+0000
  2.695081E+0000 -1.774440E+0000
  1.800904E+0000  3.352824E+0000
 -4.162934E+0000  4.063329E-0001
 -2.463744E+0000 -1.064560E+0000
  3.938622E+0000 -1.337510E+0000
 -2.427139E+0000  2.675842E+0000
 -4.195503E-0001 -7.375915E-0002
 -3.539881E+0000 -1.288939E+0000
  3.170134E+0000 -4.038435E+0000
 -1.481658E+0000  2.058759E+0000
  8.962413E-0001  2.449251E-0002
 -4.043357E+0000 -4.599582E+0000
  3.288155E+0000 -3.145387E+0000
 -2.367296E-0001  1.943619E+0000
  1.484519E-0001  7.988907E-0002
 -1.406099E+0000 -1.996739E+0000
  6.981973E-0001  1.827229E+0000
  1.413463E+0000 -1.025057E-0001
 -5.371109E-0001  4.095137E-0001
 -3.031791E+0000 -1.033854E+0000
 -8.293740E-0001 -2.197919E-0001
  1.181172E+0000 -8.797460E-0001
  1.966546E-0002  2.135986E+0000
 -1.327610E-0001 -2.368688E+0000
  2.949449E-0001  6.654130E-0002
 -5.702633E-0001  2.775255E+0000
 -1.327484E+0000 -2.248726E+0000
  1.213680E+0000 -4.191012E+0000
  1.391402E+0000  2.996354E+0000
 -4.547418E-0001  1.246380E+0000
 -3.063325E+0000 -8.444017E-0001
  1.072884E+0000 -3.623850E-0001
  2.990178E+0000 -4.435669E-0001
 -2.287776E+0000  5.592281E+0000
 -7.304328E-0001 -2.873630E+0000
 -5.147890E-0001 -2.267636E+0000
  1.025363E+0000 -5.436526E-0001
 -1.624230E+0000  4.755566E+0000
 -6.430305E-0001 -3.087412E-0001
  1.824625E+0000 -2.295568E+0000
 -2.045404E+0000  2.173353E+0000
  6.796551E-0001  9.144220E-0001
 -1.265408E+0000 -6.518941E-0001
 -1.832583E+0000 -1.349685E+0000
  2.913035E+0000  5.765741E-0001
 -1.314727E-0001  4.186949E+0000
 -9.620939E-0001 -1.581111E+0000
 -1.863200E+0000 -3.639363E+0000
  5.902171E+0000 -1.016043E+0000
  1.002336E+0000  5.278550E+0000
 -2.832316E+0000  2.852413E+0000
 -1.761141E+0000 -4.017057E+0000
  5.760156E+0000 -2.505661E+0000
  3.219288E-0001  5.305299E+0000
 -2.285972E+0000  5.516938E-0001
 -1.897645E+0000 -3.382670E+0000
  4.538671E+0000 -2.607087E+0000
  6.992180E-0001  4.843109E+0000
 -2.951790E+0000  1.936112E+0000
 -1.190238E+0000 -3.561091E+0000
  3.240400E+0000  9.026810E-0001
 -2.238260E+0000  2.259188E+0000
 -3.090855E+0000 -4.913976E-0001
  1.651179E-0001 -1.981992E+0000
  2.240581E+0000  1.260380E+0000
 -2.700866E+0000  4.572856E+0000
 -3.496052E-0001  7.475426E-0002
 -3.509070E-0001 -1.612653E+0000
  1.476240E-0001 -1.876960E+0000
  5.074991E-0001 -6.803270E-0002
 -1.687364E+0000  3.664080E-0001
 -8.464435E-0001 -2.306428E+0000
  2.030523E+0000 -1.721575E-0002
  1.830726E+0000 -1.851723E+0000
 -1.664844E-0001 -1.575426E-0001
  1.138286E+0000 -5.965699E-0001
 -2.339789E+0000  7.791941E-0001
  1.085511E+0000 -2.399882E+0000
 -1.243067E+0000  1.108884E+0000
 -2.268985E+0000  9.052334E-0001
  2.333152E+0000  5.433653E-0002
 -2.095463E+0000 -1.258771E-0001
  3.133306E+0000  1.918633E-0001
 -1.578651E+0000  6.824551E-0001
 -1.652372E+0000 -1.130665E+0000
  2.311944E+0000 -1.077407E+0000
 -5.110798E-0001  4.003491E+0000
 -2.842438E+0000  1.082025E+0000
 -1.164261E+0000  3.570994E-0001
  1.954455E+0000 -1.736666E+0000
  1.166432E+0000 -1.618747E-0001
  2.559417E-0001  5.907339E+0000
 -2.714306E+0000  2.560977E+0000
 -2.117357E+0000 -3.011469E+0000
  7.226551E+0000 -2.233430E+0000
  4.965157E-0001  8.192386E+0000
 -2.053999E+0000 -5.914316E-0001
 -2.120237E+0000 -4.069184E+0000
  3.841904E+0000  2.052337E-0001
  9.800217E-0001  2.634363E+0000
 -3.005696E+0000 -2.631850E-0001
  1.038366E+0000 -3.037644E+0000
  4.499008E-0001  2.797913E+0000
 -1.507244E+0000  2.344013E+0000
 -3.225100E+0000 -3.043720E-0001
  1.503979E+0000 -3.000995E+0000
  2.821146E+0000  2.344071E+0000
 -2.573949E+0000  4.252682E+0000
 -1.851986E+0000  4.579348E-0001
 -3.213122E+0000 -3.715036E+0000
  3.277752E+0000 -2.598583E+0000
  5.228332E-0001  2.668299E+0000
 -4.022921E+0000  1.065345E+0000
  6.412904E-0001 -2.872099E+0000
  8.497879E-0001  1.934634E+0000
  9.599482E-0001  1.830372E+0000
 -2.436571E+0000  3.082118E+0000
 -3.157523E-0001 -1.682486E+0000
  1.917197E+0000  2.858239E-0001
 -1.304733E+0000 -7.248496E-0001
 -8.758568E-0001  1.161553E+0000
 -1.951099E+0000 -3.059693E+0000
  1.963023E+0000  1.753113E+0000
 -2.984276E-0001  3.646155E+0000
 -2.721399E+0000 -1.154737E-0001
  2.468063E+0000 -5.462092E+0000
 -2.579110E-0001 -2.062152E-0001
  1.224103E+0000  1.806481E+0000
  1.744846E+0000  7.266935E-0001
 -1.516642E+0000  4.790627E-0001
 -2.933175E+0000 -1.511814E+0000
  1.800834E+0000 -4.116110E+0000
  2.911946E+0000  8.387588E-0002
  8.490357E-0002  3.569194E+0000
 -3.487720E+0000  7.058518E-0002
  9.483139E-0001 -5.148035E+0000
  2.482189E+0000  9.391213E-0001
 -3.090716E+0000  4.157837E+0000
 -7.591098E-0001 -1.461533E-0001
  1.875027E+0000 -3.833669E+0000
 -1.378615E+0000  1.063836E+0000
  2.177565E+0000  1.944374E+0000
 -3.093916E+0000  1.144052E+0000
 -9.881134E-0001  1.214932E+0000
  2.277728E+0000  6.417149E-0001
 -2.919427E+0000  3.185646E+0000
 -2.132007E-0001  2.493609E+0000
 -1.681114E+0000  1.857390E+0000
  2.786512E+0000 -7.052239E-0001
 -8.357286E-0001  7.784642E-0001
  2.368770E-0001 -1.587990E+0000
 -9.361773E-0001 -1.224086E+0000
  2.949692E+0000 -2.877617E+0000
  7.639388E-0001 -1.433992E-0001
  2.140924E-0001  9.342562E-0001
 -8.426947E-0001 -1.540214E+0000
 -2.155103E-0001 -2.992112E+0000
  2.897629E+0000  2.496201E+0000
  9.108659E-0001  3.083080E+0000
 -2.466900E+0000  1.684243E+0000
 -9.279789E-0001 -2.851560E+0000
  3.144474E+0000 -1.525930E+0000
  1.487483E+0000  4.817737E+0000
 -1.480485E+0000  1.544871E+0000
 -1.144217E+0000  5.056223E-0001
  1.610912E+0000 -2.448513E+0000
  1.410722E+0000  6.096185E+0000
  5.413738E-0001  1.351608E+0000
 -3.532651E+0000 -3.646225E-0001
  9.053447E-0002 -3.286606E+0000
  1.375961E+0000  1.024307E+0000
  2.788447E+0000  1.413820E+0000
 -2.617829E+0000  1.354702E+0000
 -1.615341E+0000 -2.698283E+0000
  1.499233E+0000 -1.196127E+0000
 -1.092952E+0000  2.261471E+0000
 -3.150939E+0000  1.649421E+0000
  4.257406E-0001 -1.223245E+0000
  2.308785E+0000 -1.105369E+0000
  1.072261E+0000  1.145787E+0000
 -1.887399E+0000 -1.879802E+0000
 -5.748081E-0001 -1.922853E-0001
  8.696913E-0001  6.368170E-0001
 -2.272507E-0001  2.000581E+0000
 -4.651013E-0001 -1.235252E+0000
  1.970590E+0000  1.550146E-0001
 -2.900467E+0000  3.468128E+0000
  1.110779E+0000 -1.311938E+0000
  2.857948E-0002 -8.641356E-0001
 -6.308914E-0001  1.866116E+0000
  1.751049E+0000 -2.311914E+0000
  5.693287E-0001  8.786968E-0001
 -1.084183E+0000  1.808849E+0000
 -3.068785E+0000 -2.647079E+0000
  4.335589E-0001 -1.024936E+0000
 -6.364031E-0001  1.203514E+0000
 -4.681587E-0001  5.713989E-0001
  1.465401E+0000  6.756890E-0001
  6.823846E-0001  2.008826E+0000
  1.724157E+0000  1.060273E-0001
 -1.446001E+0000  2.809947E+0000
 -1.339855E+0000 -2.531733E+0000
  1.179855E+0000 -1.674249E+0000
  1.146910E+0000  5.328017E-0001
  1.578345E+0000  3.695334E+0000
 -4.122586E+0000 -3.840865E+0000
 -6.569560E-0001 -3.166553E+0000
  4.270442E+0000  2.591755E+0000
 -2.219963E+0000  3.283440E+0000
 -3.892063E+0000 -4.601139E-0001
  2.648433E+0000  3.371833E-0001
 -5.976125E-0001  2.758228E+0000
 -2.786995E+0000  4.756283E-0001
 -9.230064E-0001 -2.474395E+0000
  4.072398E+0000 -2.405556E+0000
  8.395627E-0001  6.059572E+0000
 -2.726125E-0001 -2.596703E-0001
 -1.301850E+0000 -3.536191E+0000
  3.439297E+0000 -2.331650E+0000
  1.370041E+0000  4.097021E+0000
 -2.713155E+0000  3.220504E+0000
  1.404816E+0000 -3.262808E+0000
 -7.182884E-0001 -4.569643E-0001
  1.491370E+0000  3.204144E+0000
 -2.837174E+0000 -3.879622E+0000
 -1.348555E+0000 -2.427629E+0000
  2.793935E+0000 -2.439306E+0000
 -1.644918E-0002  3.516178E+0000
 -5.491018E-0001 -1.193915E+0000
 -1.546439E-0001 -1.068420E+0000
 -4.853658E-0001 -3.687128E+0000
  2.938338E+0000  3.786566E-0001
 -1.586848E+0000  8.193461E-0002
  1.375361E+0000 -5.228825E-0001
 -1.348680E+0000 -1.584253E+0000
  3.297200E-0001  1.235417E+0000
  2.297904E-0001  1.320131E+0000
 -2.290990E+0000 -3.434974E+0000
  1.224723E+0000 -2.333461E+0000
  1.495994E+0000  1.424228E+0000
 -1.708662E+0000 -3.986160E-0001
  7.226372E-0002 -3.135300E+0000
  7.824323E-0001  1.153610E+0000
  1.904186E+0000  1.749624E+0000
 -2.539003E+0000  3.718985E+0000
 -1.284016E-0001 -3.012403E+0000
  2.846655E+0000 -1.648039E+0000
 -1.216562E+0000  2.116289E+0000
 -4.572492E+0000  2.614270E+0000
  1.543458E+0000 -3.522134E+0000
 -5.158169E-0001  4.842776E-0001
  8.245648E-0001  7.439579E-0001
 -2.448458E+0000  3.115773E+0000
 -5.233062E-0001 -3.836345E+0000
  1.175448E+0000 -4.203391E+0000
  5.805984E-0001  4.663341E+0000
  1.209857E+0000  2.805119E+0000
 -1.864608E+0000  7.629604E-0001
 -2.272509E-0001 -2.435851E+0000
  2.689648E+0000 -3.061841E-0001
 -5.290239E-0001  2.411428E+0000
 -3.928094E+0000 -1.086772E+0000
  8.612284E-0001 -7.984047E-0001
  1.788776E+0000  9.049474E-0001
 -9.347417E-0001 -2.658476E+0000
 -2.178159E+0000 -5.896558E-0001
  1.590263E+0000 -2.918059E-0002
  6.278958E-0001 -7.972712E-0001
  9.908181E-0001 -1.210078E+0000
 -2.572697E+0000  2.176391E+0000
  1.535329E+0000 -2.262393E-0001
 -7.636645E-0001 -7.985428E-0001
 -2.774722E+0000  2.159320E+0000
  9.670133E-0001 -7.552964E-0001
  3.686888E-0001  3.695922E+0000
  1.232354E+0000 -1.730575E+0000
 -4.298149E+0000  1.630627E+0000
  2.839474E+0000 -1.497029E+0000
  1.338670E+0000  2.210716E+0000
 -2.682728E+0000  3.301560E+0000
  1.597273E+0000 -7.232956E-0001
  1.181698E+0000 -1.162102E+0000
  2.486757E+0000  2.071070E+0000
 -1.771534E+0000  1.337124E+0000
 -5.615037E-0001  8.170531E-0001
  1.330414E+0000 -1.377788E+0000
 -1.439584E+0000 -2.905286E-0001
 -1.135226E+0000 -3.805727E-0001
  2.565124E+0000 -2.004914E+0000
  1.311711E+0000  1.833586E+0000
 -1.385715E+0000  1.372130E+0000
 -1.051863E+0000 -1.626089E+0000
  1.722957E+0000 -1.696647E+0000
  7.713472E-0001  8.090821E-0001
 -1.962988E+0000  7.424314E-0001
 -2.375242E+0000 -2.159153E+0000
  2.996456E+0000 -3.787874E+0000
  4.469447E+0000  3.638569E+0000
 -3.845011E+0000  2.713042E+0000
 -1.721842E+0000 -2.313833E+0000
  2.883878E+0000 -1.287114E+0000
  4.398514E-0001  3.054551E+0000
 -1.760954E+0000  2.708770E-0001
 -4.918268E-0001 -1.211320E+0000
 -6.801559E-0001  1.632990E+0000
  1.169973E+0000  3.769741E+0000
 -2.401481E+0000  2.631155E+0000
  8.534382E-0001 -3.971019E+0000
  5.050073E+0000  1.083304E+0000
 -1.322197E+0000  5.037483E+0000
 -4.855448E+0000 -1.333238E+0000
  3.149853E-0001 -3.451822E+0000
  5.407940E+0000  1.777575E+0000
  4.953396E-0001  1.656004E+0000
 -4.660485E+0000 -1.080251E+0000
  3.656972E+0000 -7.966816E+0000
  2.753160E+0000  8.633592E-0001
 -4.048064E-0001  3.338825E+0000
 -4.384318E+0000  1.522711E+0000
  2.589389E+0000 -5.566042E+0000
  5.358127E+0000  1.350647E+0000
 -2.594845E+0000  4.633123E+0000
 -3.271140E+0000 -4.690686E+0000
  1.702072E-0001 -2.638421E+0000
  4.377943E+0000  3.566366E-0001
 -2.918531E+0000  3.636442E+0000
 -4.483472E+0000  5.260157E-0001
  1.322728E+0000 -3.295852E+0000
  3.587235E+0000  3.939301E-0001
 -2.322747E-0001  2.909443E+0000
 -4.822286E-0001  2.004086E+0000
 -1.845281E+0000 -3.406308E+0000
  1.841080E+0000 -1.091530E+0000
  1.827748E+0000  3.451678E+0000
 -1.129539E+0000  4.564318E-0001
 -1.348736E+0000 -1.947600E+0000
  2.406783E+0000 -4.826080E-0001
  3.143954E-0001  2.270824E+0000
 -3.122473E+0000  3.140412E-0001
 -1.357429E+0000 -5.331421E+0000
  1.265375E+0000 -2.765412E+0000
  3.512818E+0000  4.906391E+0000
 -1.199011E-0001  2.822134E+0000
 -5.439231E+0000 -1.352820E+0000
  3.806063E+0000 -4.015306E+0000
  2.512536E+0000  4.270312E+0000
 -2.660301E+0000  4.637724E+0000
 -8.079082E-0001 -4.712997E+0000
  7.125263E-0001 -1.302227E+0000
  5.382967E-0001  5.790293E+0000
 -2.544766E+0000  2.427617E+0000
 -2.453174E+0000 -5.774559E+0000
  2.319117E+0000 -1.667630E+0000
  2.745284E+0000  4.635790E+0000
 -3.131549E+0000  2.059549E+0000
 -1.297894E+0000 -4.654796E+0000
  2.390625E+0000 -2.512742E+0000
  2.184354E+0000  3.530480E+0000
 -2.434464E+0000  1.162081E+0000
 -1.507758E+0000 -2.789389E+0000
  1.486950E+0000 -6.206627E-0001
  2.705830E+0000  5.327565E-0001
 -2.730450E+0000  1.421854E+0000
  1.127093E+0000 -1.790100E+0000
  1.346609E+0000  2.251817E+0000
 -1.278961E+0000  3.547377E+0000
 -1.453851E+0000 -4.830368E-0003
 -1.241402E+0000  2.197773E+0000
  1.195456E+0000 -1.433529E+0000
 -2.148587E+0000 -1.577347E+0000
  5.348726E-0002 -1.605709E+0000
  1.421589E-0001  4.978754E-0001
  9.697562E-0001  1.394649E-0001
  2.880981E-0001 -2.495938E-0001
 -1.147612E+0000 -3.123395E-0001
  2.574711E-0001 -5.440949E-0001
  1.730630E-0001 -2.599151E+0000
  1.541522E+0000  3.472651E+0000
 -6.607895E-0001  2.084808E+0000
 -5.178989E-0001 -2.199309E+0000
 -1.580373E+0000 -1.945602E+0000
  3.045456E+0000  1.568902E+0000
 -2.102320E+0000  2.380715E+0000
 -4.932506E-0001  5.484033E-0001
  7.227832E-0001 -1.535762E+0000
  1.121450E+0000 -1.130853E-0001
 -2.181212E+0000 -1.995599E+0000
  1.457910E+0000 -7.397834E-0001
  2.490417E-0001  2.162270E+0000
 -1.635726E+0000  1.893495E+0000
  3.135783E+0000 -2.618546E+0000
 -1.016949E+0000 -2.918205E-0001
  1.314848E+0000  3.300113E-0001
  3.622031E-0001  1.780347E+0000
  2.543719E-0001  9.752296E-0001
 -6.135626E-0001 -4.798298E-0001
  7.493323E-0001 -8.458197E-0001
  1.286892E+0000  1.994456E+0000
 -8.208591E-0001  2.372108E+0000
  1.726840E+0000 -1.099747E+0000
 -1.024799E+0000  1.322202E+0000
 -2.197695E-0002  1.160727E+0000
 -1.582592E+0000  3.119520E+0000
 -1.382452E+0000 -4.643373E-0001
  6.210019E-0001 -3.023200E+0000
  1.890556E+0000 -3.589238E-0002
 -9.207562E-0002  4.633398E+0000
 -3.529828E+0000  1.802673E+0000
 -1.451949E+0000 -3.255106E+0000
  1.516313E+0000  2.813249E+0000
  2.622741E+0000  6.168226E-0001
 -2.792237E+0000  1.711299E+0000
 -9.765000E-0002 -2.973238E+0000
  4.152739E+0000 -1.151888E+0000
  2.434940E-0001  1.179602E+0000
 -2.274671E-0001 -4.771561E-0001
 -3.248551E+0000  3.018862E-0001
  2.704377E+0000 -3.735381E+0000
  9.267851E-0001  3.741276E+0000
 -2.882682E+0000  1.300429E+0000
 -2.284593E+0000 -2.184770E+0000
  2.719610E+0000 -1.942759E+0000
  1.174815E+0000  1.886425E+0000
 -1.038434E+0000  3.043749E+0000
 -6.000947E-0001  4.740314E-0001
 -1.049457E+0000 -3.307825E+0000
  5.090991E+0000 -1.544749E-0001
 -1.227218E+0000  1.184679E+0000
 -3.450417E+0000  5.159548E-0002
  1.466539E+0000 -2.457074E+0000
  9.958296E-0001  2.525176E+0000
  5.757697E-0001  8.470398E-0001
 -4.156777E+0000  1.679262E+0000
  2.372450E+0000  1.919133E-0001
  7.094633E-0001  3.290117E+0000
 -1.465232E-0001 -2.875383E-0001
 -1.977613E+0000  5.550224E-0001
  1.781308E+0000  1.212377E-0001
  3.756322E-0001  3.311007E-0002
 -4.035850E-0001 -1.680922E+0000
  7.073477E-0001 -7.524267E-0001
 -5.259608E-0001  7.385322E-0001
  2.586596E+0000  2.230562E+0000
 -2.445396E+0000 -7.067781E-0001
 -1.496092E+0000 -4.220702E-0001
  2.024520E+0000 -2.672686E+0000
 -3.956668E-0001  2.684215E+0000
 -1.981693E+0000  3.852118E+0000
 -2.033890E+0000 -1.890384E+0000
  1.531811E+0000 -1.876762E+0000
  1.477112E+0000  2.097985E-0001
 -1.883769E+0000  2.233087E+0000
  7.901085E-0001 -1.699281E+0000
 -2.005823E+0000 -5.585755E-0001
  2.838471E+0000 -1.147135E+0000
 -9.708560E-0001  4.712716E-0001
 -1.165675E+0000  6.935983E-0001
 -3.219256E-0002  5.466783E-0001
  2.983444E+0000 -3.070247E+0000
 -2.097494E+0000  3.282232E-0001
 -1.503743E-0001  2.115399E+0000
 -2.202172E+0000 -4.216957E+0000
 -1.514224E+0000 -3.343651E-0001
  1.013343E+0000 -1.802730E+0000
 -5.317479E-0001  1.757410E+0000
  3.530681E+0000 -4.358944E+0000
 -7.160221E-0001  2.211050E+0000
  3.362001E-0002  1.787173E+0000
 -2.560965E+0000 -1.178223E+0000
  5.286573E-0001 -3.448111E-0001
 -9.384190E-0001 -5.015797E-0001
  4.111313E-0001  3.319541E-0001
 -6.017546E-0001  4.089022E-0001
 -5.430395E-0001  1.111574E+0000
  4.523584E-0001 -1.806554E+0000
  3.546314E-0001 -1.264312E+0000
  4.442108E-0001 -1.176288E-0001
 -2.289646E+0000  1.518336E+0000
 -4.587758E-0001 -9.123350E-0001
  1.776720E+0000 -7.316125E-0001
  9.756068E-0001  1.404169E+0000
 -9.311804E-0001 -4.678872E-0001
 -1.175601E+0000 -3.591403E-0001
 -1.938451E+0000  8.490195E-0001
  4.166162E+0000 -7.640502E-0001
 -1.109907E+0000  4.436842E+0000
 -1.044062E+0000 -9.834348E-0001
 -2.305319E+0000 -3.245058E+0000
  3.079858E+0000  1.548433E+0000
  1.134202E+0000  2.904657E+0000
 -4.090550E+0000  2.507226E+0000
 -6.787812E-0001 -4.087884E+0000
  2.033814E+0000 -1.838589E+0000
  3.915001E+0000  1.051179E+0000
 -4.279682E+0000  1.897883E-0001
  7.099630E-0001 -5.048331E+0000
  1.379781E+0000 -1.592813E+0000
  2.052949E-0001  4.561182E+0000
 -1.595592E+0000  7.227469E-0001
 -2.750407E+0000 -2.280315E+0000
  3.146569E+0000 -1.974687E+0000
  4.395683E+0000  6.404107E-0001
 -2.632661E+0000  1.913417E+0000
 -1.107463E+0000 -1.098911E+0000
  2.311778E+0000 -1.604929E+0000
  5.600361E-0001  2.156872E+0000
 -3.798760E-0001 -8.509916E-0001
 -1.574569E+0000  4.544744E-0001
 -1.350226E+0000 -2.285236E+0000
  1.562427E+0000 -2.434965E-0001
  5.788168E-0001  5.305619E-0001
 -1.430469E-0001  3.766911E-0002
  4.357737E-0001  1.889252E+0000
  6.754513E-0001 -5.625837E-0001
 -8.462237E-0001 -3.173907E+0000
  1.467133E+0000 -3.218539E+0000
 -2.678887E-0001  4.118591E+0000
 -1.381189E-0001 -1.171645E+0000
 -1.317142E+0000 -1.591738E+0000
  3.769786E+0000 -2.385837E+0000
  4.179764E-0001  4.278716E+0000
 -1.896666E+0000  8.773089E-0001
 -1.807904E-0001 -9.017442E-0001
 -3.654843E-0001  5.986156E-0001
  1.563100E+0000  3.014603E+0000
 -1.481533E+0000  9.641891E-0002
 -2.549439E+0000 -5.072470E+0000
  2.508833E+0000 -2.929746E+0000
  3.379729E+0000  1.562770E+0000
 -2.967227E+0000  3.813922E+0000
 -1.823232E+0000 -3.313581E+0000
  1.876317E+0000 -3.813295E+0000
  4.479728E+0000 -1.297473E+0000
  2.652834E-0001  4.287435E+0000
 -3.217007E+0000 -7.644601E-0001
  1.930833E+0000 -2.191041E+0000
  8.317595E-0001  2.335571E+0000
 -3.752589E-0001  9.213255E-0001
 -9.752828E-0001 -2.543998E+0000
  2.672014E-0002 -6.193335E-0001
  2.357594E+0000  9.173129E-0001
 -2.448027E+0000 -2.362820E-0001
  1.870067E+0000 -2.166327E+0000
  5.682880E-0001  2.701837E+0000
 -2.083074E-0001 -1.536675E+0000
 -2.604204E+0000  3.768662E-0001
  3.917405E+0000 -1.201916E+0000
  9.716815E-0001  1.561900E+0000
  3.300996E-0003  1.597887E+0000
  1.239379E+0000 -5.083399E-0001
 -1.353423E+0000 -7.748943E-0001
  1.815696E-0001 -8.557826E-0001
  1.969756E+0000 -8.504539E-0002
  2.018418E+0000  2.770963E+0000
 -3.200607E+0000  1.285006E+0000
 -8.161781E-0001 -3.776992E+0000
  3.907214E-0002 -1.691916E+0000
  9.412036E-0001  2.071198E+0000
 -8.307339E-0001  5.033024E+0000
 -1.763927E+0000 -4.445095E-0001
 -1.260075E+0000 -6.835323E-0001
  4.604218E+0000 -7.391337E-0001
  1.039418E+0000  2.083060E+0000
 -2.049771E+0000  1.821707E+0000
  1.205664E-0002 -4.568664E+0000
  1.717116E+0000  7.534974E-0002
  3.521891E+0000  2.734366E+0000
 -4.472823E+0000 -2.000340E-0002
  1.061238E+0000 -2.644407E+0000
  3.041728E+0000  1.721296E+0000
 -1.060221E+0000  1.882250E+0000
 -1.369684E+0000 -1.346916E+0000
  9.054860E-0001 -3.911985E+0000
  1.052989E+0000  1.826579E+0000
  1.246481E+0000  6.979998E-0001
 -1.195111E+0000  1.092285E+0000
 -1.836406E+0000  4.483657E-0001
  2.283240E+0000 -2.275651E+0000
  1.186395E+0000  1.703976E+0000
 -3.511338E-0001  1.745735E+0000
 -1.291915E+0000 -2.066689E+0000
  1.087615E-0001 -1.003510E+0000
  1.661778E+0000  1.797505E-0001
 -1.744739E+0000 -1.485392E+0000
 -8.934548E-0001 -9.544096E-0001
  3.248562E+0000 -1.281495E+0000
 -2.451866E-0002  4.111235E+0000
  5.099531E-0002  3.334817E-0001
 -2.128717E+0000 -3.571356E+0000
  1.836465E+0000 -1.809821E+0000
  2.895022E+0000  2.125843E+0000
 -2.861085E+0000  5.652675E-0001
 -2.804902E-0002 -2.802215E-0001
  2.415972E+0000 -3.549304E+0000
 -1.213542E+0000  3.387260E+0000
  3.662630E-0001  3.737335E-0001
  1.225473E+0000 -3.147496E+0000
  6.577620E-0002  1.951020E-0001
  1.016687E+0000  3.459695E-0001
 -1.165757E+0000  9.837901E-0001
  9.592127E-0001  1.994441E-0001
 -1.191166E+0000  1.357809E+0000
 -6.173977E-0001 -1.711732E+0000
  6.793070E-0001 -1.349108E-0002
 -8.430103E-0001  1.291462E+0000
 -3.127171E+0000 -2.033144E+0000
 -5.601473E-0003 -3.309048E+0000
  1.620505E+0000 -4.391340E-0001
  3.092972E-0002  2.397489E+0000
 -2.481200E+0000 -3.486904E-0001
  7.015546E-0001 -3.738729E+0000
  1.172050E+0000  2.980461E+0000
  4.579150E-0001  3.190129E+0000
 -4.344906E+0000  1.577333E+0000
  1.218735E+0000  2.068057E-0001
  6.649446E-0001 -1.606566E+0000
  4.855766E-0001  1.580389E-0001
 -1.369768E+0000  3.184784E-0001
 -8.375433E-0002 -1.571370E+0000
 -3.729299E-0002  8.021459E-0001
 -2.199242E-0002  2.408888E+0000
 -5.333104E-0001  2.225733E+0000
 -1.971341E-0001 -1.673129E+0000
  1.751621E+0000 -2.423591E+0000
  3.352265E+0000  1.290793E+0000
 -1.219658E+0000 -2.282379E-0001
 -1.621507E+0000 -1.426634E+0000
  2.348278E-0001 -2.723009E+0000
  2.008005E+0000 -1.855041E+0000
  1.317464E+0000  7.040819E-0001
 -2.680272E+0000 -2.161429E+0000
  2.213707E+0000 -2.874493E+0000
  2.285542E+0000 -1.052317E-0001
 -8.066858E-0001  1.791045E+0000
 -4.710019E-0001 -2.781180E+0000
  4.107509E+0000 -3.106195E+0000
  2.798240E+0000  1.142407E+0000
 -2.190478E+0000 -1.231854E+0000
 -2.659492E+0000 -2.555720E+0000
  4.676047E+0000 -3.045122E+0000
 -1.585171E+0000  4.377714E+0000
 -9.435169E-0001  8.140938E-0001
 -2.599740E+0000 -4.024031E-0001
  2.817971E+0000 -3.898380E+0000
  1.802093E+0000  1.412024E+0000
  1.312834E+0000  2.071548E+0000
 -2.780911E+0000 -1.919054E+0000
  1.433596E-0001 -3.031553E+0000
  2.769479E+0000 -3.093078E-0001
 -1.382736E+0000  3.460499E+0000
 -2.254852E+0000 -1.201294E+0000
  6.272574E-0001  5.006223E-0001
  3.573482E+0000  2.790930E-0001
 -1.931624E+0000  3.326470E+0000
 -7.011222E-0001 -2.223039E+0000
  1.754966E+0000 -1.994421E+0000
 -3.633496E-0001  3.232571E+0000
  2.664736E-0001 -3.234461E-0001
 -1.210570E+0000 -4.444260E-0001
  9.724005E-0001  9.140969E-0001
 -1.739587E-0002 -1.742621E+0000
  3.029189E-0001  2.047633E+0000
 -2.572113E-0001  1.964409E+0000
 -1.177767E+0000 -3.780058E-0001
 -4.634995E-0001 -2.660810E+0000
  2.519728E+0000 -1.510764E-0001
 -4.144087E-0001  1.495932E+0000
 -7.637082E-0001 -3.203309E+0000
  1.631194E+0000 -1.354221E+0000
  1.385705E+0000 -4.373075E-0001
 -1.264608E+0000  1.845134E+0000
 -1.399741E+0000  1.527847E+0000
  4.227456E+0000 -2.230456E+0000
 -2.682168E+0000  3.484867E+0000
 -9.561326E-0001 -3.043831E+0000
  7.059629E-0001 -1.871550E+0000
  2.886192E+0000  1.131003E+0000
 -2.872595E+0000  2.063518E+0000
 -1.696284E-0001 -2.226243E+0000
 -8.556864E-0002 -2.316334E+0000
  2.769724E+0000  1.766086E+0000
 -3.951851E+0000  3.525784E+0000
  1.069262E+0000 -3.305897E+0000
 -1.140350E+0000 -1.102764E+0000
  4.572167E+0000  1.542664E-0001
  7.568620E-0002  1.813475E+0000
 -4.007984E+0000 -3.114682E-0001
  1.274167E+0000 -2.665566E+0000
  3.022096E+0000  1.548320E+0000
 -1.393239E+0000  2.440736E+0000
 -8.227641E-0001 -1.207244E+0000
  4.892256E-0001 -1.102970E+0000
  2.693118E+0000 -4.554446E-0001
 -2.320951E+0000  3.562509E+0000
 -9.845101E-0001  6.809300E-0002
 -1.376284E+0000 -2.789376E+0000
  1.588953E+0000 -3.799619E-0001
  5.217349E-0001  3.552454E-0002
 -2.635431E+0000  1.304939E-0001
 -1.023520E+0000 -4.220966E+0000
  3.809095E+0000 -2.385858E+0000
 -2.592273E-0001  4.061927E+0000
 -1.878048E+0000  4.569087E-0001
 -8.873355E-0001 -5.085782E-0001
  2.968615E+0000  3.034379E-0001
 -9.089375E-0001 -1.028596E+0000
  1.509857E+0000 -1.953248E+0000
  3.036624E-0001 -4.559980E-0002
 -1.651577E+0000  1.311228E+0000
  2.225530E+0000 -2.965770E-0001
  1.555657E-0001 -1.307943E+0000
 -7.171917E-0001  1.133209E+0000
  2.501555E+0000  1.528664E+0000
 -8.927090E-0001 -1.180808E+0000
  3.745641E-0001 -2.087938E-0001
  1.450377E-0001  2.653606E+0000
 -1.514268E+0000 -2.296415E+0000
  4.609768E-0001 -1.860927E+0000
  1.329611E+0000 -2.241100E-0001
 -7.967089E-0001  3.411892E+0000
 -2.694444E+0000  2.443276E+0000
  1.211885E+0000 -5.021095E+0000
  8.331991E-0001 -8.139285E-0001
  3.290623E+0000  1.891493E+0000
 -2.558171E+0000  2.049344E+0000
 -3.797360E-0001 -1.177308E+0000
  1.205669E+0000 -1.925211E+0000
  4.863200E-0001  7.435856E-0001
  3.843029E+0000  1.695911E-0002
 -2.836785E+0000  1.783448E+0000
  6.990481E-0001 -7.873203E-0001
  2.026356E+0000 -1.636314E+0000
 -9.317066E-0001  1.024704E+0000
  1.944015E-0001 -2.815242E+0000
 -1.368937E+0000  4.644966E-0001
 -1.768460E-0001  1.090305E-0001
  1.098287E+0000 -5.245909E+0000
  5.164312E-0001 -4.637105E-0001
 -2.703573E-0001  8.043327E-0001
 -1.498288E-0001  3.474774E-0001
 -2.038633E+0000 -1.707878E+0000
  1.755174E+0000  3.375855E-0001
  9.202930E-0001 -4.902394E-0002
 -1.253321E+0000 -1.469140E+0000
 -1.912424E+0000 -2.062450E+0000
  2.874762E+0000  1.570709E+0000
 -1.548906E+0000  3.798821E+0000
 -3.018999E+0000 -3.297336E+0000
  1.868487E+0000 -2.899108E+0000
  2.180773E+0000  4.175727E+0000
 -8.797856E-0001  3.028052E+0000
 -3.325772E-0001 -3.820993E+0000
 -7.130588E-0001 -3.609233E+0000
  1.828073E+0000  1.860290E+0000
  1.021457E+0000  3.612094E+0000
 -1.139303E+0000  1.405260E+0000
  1.380949E+0000 -3.249982E+0000
  1.324094E+0000  1.027206E+0000
  1.619290E+0000  3.533205E-0001
 -3.988659E+0000 -3.984036E-0001
  1.365441E+0000  5.446047E-0001
  2.082772E-0001  6.585183E-0001
  3.458699E-0001  2.292172E+0000
 -1.934363E+0000 -3.733337E+0000
  1.326868E+0000 -2.068918E-0001
  2.829732E+0000  1.040745E+0000
  4.076566E-0001  4.119675E+0000
 -1.758895E+0000  1.338524E+0000
  1.300602E+0000 -4.048757E+0000
  2.146435E+0000  7.701358E-0002
  6.986454E-0001 -1.158364E+0000
 -5.113980E+0000 -7.628797E-0001
  2.821695E+0000 -3.037675E+0000
  5.412860E-0001  1.163574E+0000
  1.022423E-0001  5.749115E-0001
  4.977772E-0002 -2.902672E+0000
  3.095278E+0000 -2.123747E+0000
  1.788275E-0001  2.513120E+0000
 -1.188059E+0000  5.383681E-0001
  9.226291E-0001 -1.138364E-0001
  9.474340E-0001  1.878783E+0000
  4.508997E-0001 -4.291722E-0001
 -1.015038E+0000  6.166581E-0001
 -4.155942E-0001  1.622929E+0000
  1.886689E+0000  1.139383E+0000
 -2.029036E+0000 -7.220557E-0001
 -5.371925E-0001  1.395793E+0000
  4.844272E+0000 -1.559166E+0000
 -3.206936E+0000  9.574354E-0001
  4.222645E+0000  7.777821E-0001
 -5.324009E-0001  1.312009E+0000
 -3.194465E+0000  1.624391E+0000
 -2.574333E-0001 -3.682042E+0000
  9.305130E-0001 -1.498259E+0000
  2.103197E+0000  3.024023E+0000
 -1.166228E+0000 -1.790216E+0000
 -2.944387E+0000  1.447574E+0000
  2.442689E+0000 -1.356432E+0000
 -7.241305E-0001  3.519202E+0000
 -5.660922E-0003 -6.856069E-0001
 -3.631960E-0001 -1.532265E+0000
  3.679698E+0000 -1.767453E+0000
 -2.051022E+0000  2.971259E+0000
 -2.541119E+0000 -1.348613E-0001
 -7.711503E-0001 -4.966375E+0000
  4.981705E+0000  3.398318E+0000
 -3.375746E+0000  4.349612E+0000
 -2.157141E+0000 -7.687879E+0000
  1.992248E+0000 -3.455464E+0000
  4.613246E+0000  2.863698E+0000
 -2.005283E+0000  4.061640E+0000
 -2.669639E+0000 -2.470633E+0000
  2.365475E+0000 -6.266025E+0000
  2.082034E+0000  1.801963E+0000
 -1.521971E-0001 -7.622590E-0001
 -2.699883E+0000 -1.668045E+0000
  2.089232E+0000 -1.986470E+0000
  1.798361E+0000  2.423911E+0000
 -3.426329E+0000  2.676141E-0001
 -8.831647E-0001 -1.833176E+0000
 -1.326107E-0001 -4.839758E+0000
  7.522677E-0001  5.779977E-0001
 -1.063429E+0000  7.168177E-0001
 -5.188163E-0001 -2.284049E-0001
  1.827236E+0000  1.569929E+0000
  7.869149E-0001  1.328002E+0000
 -2.655521E+0000  1.216406E+0000
 -4.548961E-0001 -2.948261E+0000
  1.459632E+0000  3.583540E-0001
  1.213686E+0000  2.927342E+0000
 -3.468709E-0001 -1.292562E+0000
 -2.856323E+0000 -2.102548E+0000
  3.489479E+0000 -2.816564E+0000
  2.945849E+0000  3.270596E+0000
 -5.376161E+0000  3.368908E+0000
 -5.816135E-0001 -2.940196E+0000
  2.020583E+0000 -1.090720E+0000
  9.655921E-0001  3.103414E+0000
 -1.293913E+0000 -1.490195E+0000
 -1.059086E+0000 -2.400695E+0000
  3.137958E+0000 -1.348872E+0000
 -1.204421E-0001  2.644773E+0000
  5.105109E-0001  2.286795E+0000
 -1.741746E+0000  1.999177E+0000
 -1.743171E+0000 -1.568835E+0000
  8.264379E-0001  1.002931E+0000
  8.635296E-0001  8.920143E-0002
 -9.707587E-0001  1.738850E+0000
 -1.843809E+0000  1.439005E-0001
  2.131537E+0000 -4.142663E+0000
 -7.563246E-0001  3.125040E+0000
  1.191436E+0000  5.431758E-0001
 -2.154009E+0000 -1.620833E-0001
  3.140319E+0000 -2.011678E+0000
  1.146946E+0000  1.542016E+0000
 -1.787849E+0000 -1.776782E+0000
 -1.286547E+0000 -2.371474E-0001
  2.889037E+0000 -5.726954E-0001
 -3.404830E-0001  1.518763E+0000
 -3.158717E-0001  1.512428E+0000
  1.911308E-0001 -1.624354E+0000
  4.521194E-0001 -1.630330E+0000
  6.381242E-0001  1.397165E+0000
 -6.529262E-0001  2.612288E+0000
 -5.172279E-0001  6.899866E-0001
 -1.789759E-0001  6.998222E-0002
  4.821686E-0001  3.456347E+0000
  1.986076E-0001  3.535708E+0000
 -2.481699E-0001 -2.488671E+0000
 -1.291866E+0000 -4.375391E-0001
  4.965855E+0000 -1.747876E+0000
 -1.033643E+0000  1.305447E+0000
 -3.340619E+0000  2.041579E+0000
  1.860471E+0000 -7.949735E+0000
  2.206753E+0000  9.321417E-0001
  4.738954E-0001  2.267633E+0000
 -1.401240E+0000  1.096666E+0000
 -1.510641E+0000 -2.568898E+0000
  3.798099E+0000 -2.621042E+0000
  1.113500E+0000  6.201144E-0001
  1.491385E-0001  1.406557E-0001
 -2.864582E+0000 -2.714850E-0001
  4.052921E-0001 -1.338406E+0000
  2.058731E+0000  3.547472E+0000
 -1.255385E+0000  2.584804E+0000
 -4.476818E+0000 -4.511045E+0000
  2.568128E+0000 -3.308295E+0000
  1.852604E+0000  1.734874E+0000
 -1.351350E+0000  2.439108E+0000
 -8.109008E-0001 -3.663193E+0000
  2.167917E+0000 -4.060065E+0000
  2.066903E+0000 -2.364774E+0000
 -6.691498E-0001 -1.328642E-0001
 -1.793854E+0000  1.262047E+0000
  1.055272E+0000  1.600271E+0000
  2.969954E+0000 -1.854741E+0000
  2.155212E-0001  6.789077E-0001
 -1.288303E+0000 -1.446723E+0000
  7.317002E-0001  8.485445E-0001
  6.416283E-0001  5.788584E-0002
 -1.963972E+0000 -1.716326E+0000
 -2.281345E+0000  5.713925E-0001
  1.709833E+0000 -1.729456E+0000
 -8.301167E-0001  1.348318E-0001
  1.481758E+0000 -1.122606E+0000
  1.484458E+0000  1.190946E+0000
 -1.882812E+0000  1.376356E-0001
 -1.871890E-0001 -2.925881E+0000
  1.036193E+0000  3.338679E-0001
  1.153653E+0000  3.218088E+0000
 -6.001221E-0001 -1.930636E+0000
 -9.421112E-0001 -1.956574E+0000
  3.238948E+0000  4.116595E-0001
 -1.653614E+0000  1.613374E+0000
 -7.828672E-0001 -1.179605E+0000
  1.587864E+0000 -9.493593E-0001
  1.431792E-0001  3.886818E-0001
 -1.786446E+0000  1.026630E+0000
  1.486339E-0001 -1.743094E-0001
 -7.111296E-0001 -1.817643E+0000
  1.489905E+0000 -1.781210E+0000
  9.306783E-0001  3.969289E+0000
 -1.155028E+0000  8.756367E-0001
 -1.653049E+0000 -1.574904E+0000
  1.220657E+0000 -3.401774E+0000
 -6.123291E-0001  5.563714E-0001
  1.289814E+0000  1.610214E+0000
 -3.927293E+0000 -1.130562E+0000
  4.347556E-0002  2.807125E-0001
  2.850738E+0000  1.615781E+0000
 -1.333233E-0001  1.055504E+0000
 -2.775391E+0000  9.118386E-0002
  3.710321E-0001 -2.987770E+0000
  1.950123E+0000  3.032218E+0000
  2.653386E+0000  1.340307E+0000
 -5.857638E+0000  1.198021E+0000
  1.640544E+0000 -5.566028E+0000
  7.099792E-0001  1.468382E+0000
  1.340566E+0000  3.029698E+0000
 -1.795542E+0000 -6.173299E-0001
 -2.024276E+0000 -9.823589E-0001
  9.623123E-0001 -8.590587E-0001
  9.147568E-0001  8.534616E-0001
 -2.813758E+0000  1.422282E+0000
 -1.840252E+0000 -2.313844E+0000
  9.014453E-0001 -1.073877E+0000
  3.490682E-0002  3.649820E-0001
  1.871048E+0000 -3.012524E+0000
 -3.482840E-0001  1.243743E+0000
  5.101382E-0001  5.230304E-0001
  1.633991E+0000 -1.156044E+0000
 -1.451129E+0000 -2.276565E-0001
  2.544475E+0000 -1.342849E+0000
 -2.244761E+0000  1.143106E+0000
  1.236944E+0000  3.577160E-0001
  1.599949E+0000 -1.927492E+0000
 -8.785865E-0001 -6.989906E-0001
  1.546758E+0000  2.842363E-0001
 -3.566610E-0001  9.536680E-0001
 -6.702767E-0001 -1.336956E-0001
  1.222893E+0000 -1.438203E+0000
  3.631856E-0001  1.350906E+0000
 -1.939826E+0000  4.655423E-0001
  1.979576E+0000  7.317137E-0001
 -2.029145E+0000 -4.621454E-0001
 -2.489598E+0000 -2.771295E+0000
  2.412840E+0000 -1.885397E+0000
 -7.740026E-0002  7.817486E-0001
 -9.143101E-0001 -1.378522E-0001
  1.109737E+0000 -3.072961E+0000
  2.738800E+0000  5.659885E-0001
 -4.953486E-0001  1.114846E+0000
 -1.863605E+0000 -2.606674E-0001
  1.054817E+0000 -2.197948E+0000
  3.017029E+0000  8.037237E-0001
 -9.146351E-0001  2.395454E+0000
 -4.018607E+0000 -8.090605E-0001
  1.961728E+0000 -3.736755E+0000
  1.651484E+0000  2.306912E+0000
 -3.421462E+0000  2.649650E+0000
  7.005012E-0001 -2.153592E+0000
 -1.333322E-0001  2.063675E+0000
  6.718451E-0001  1.268617E-0002
 -2.151146E-0001 -2.828742E-0001
  2.755803E+0000 -1.915875E+0000
  1.641160E+0000  1.569191E-0001
  1.243000E+0000 -2.346840E+0000
 -3.878471E+0000  1.922895E+0000
  3.980118E+0000 -4.259812E+0000
 -1.969015E+0000  1.160477E+0000
  1.510078E+0000  2.421403E+0000
 -4.952383E-0001  1.636729E+0000
  8.159664E-0001 -1.106416E+0000
 -2.504875E-0001  5.933786E-0001
  3.646396E-0001  1.202473E+0000
  2.664316E-0001  6.256477E-0001
 -1.311914E+0000 -7.636987E-0001
  6.425776E-0001 -1.854768E+0000
  3.457027E+0000  2.834656E+0000
 -1.876622E+0000  3.869136E+0000
 -3.328895E+0000 -3.231733E-0002
  3.105934E+0000 -4.072149E+0000
  9.830949E-0001 -6.131066E-0001
  8.754481E-0001 -2.506151E+0000
 -2.902748E-0001 -2.134817E+0000
  5.860372E-0001 -8.161691E-0001
  5.528076E-0001 -1.851787E+0000
  4.307031E-0001  8.527424E-0002
  7.830093E-0001  2.485553E-0001
 -1.035413E+0000  1.853822E+0000
  1.064074E+0000 -1.892058E-0002
 -1.715053E+0000  2.013284E-0001
  9.303067E-0002 -1.251537E+0000
  2.811864E+0000  2.385214E+0000
 -3.289010E+0000 -1.692850E-0001
 -2.077448E+0000 -2.395350E-0001
  4.794269E+0000 -1.198636E+0000
 -1.583540E+0000  1.928937E+0000
 -2.296030E+0000 -1.384055E+0000
  8.616594E-0001 -2.607303E+0000
  1.689268E+0000  4.561652E-0001
 -5.826274E-0001  2.409449E+0000
 -2.760887E+0000  1.099533E-0001
  2.749923E+0000 -1.965032E+0000
  8.316037E-0001  1.784917E+0000
 -3.059733E+0000  1.194904E-0001
  8.808454E-0001 -1.116162E+0000
 -2.081703E+0000  2.161701E+0000
  2.361192E+0000 -8.714370E-0001
 -2.658555E+0000 -4.198066E-0001
  9.128099E-0001 -4.207176E-0001
 -1.322089E+0000  9.941701E-0001
  1.173495E+0000  1.900224E+0000
  1.326582E+0000 -1.854275E+0000
  6.199077E-0001  1.322008E-0001
  5.171638E-0001  1.421498E+0000
 -4.498547E-0001 -4.923680E-0001
 -6.032966E-0001  7.781030E-0002
  2.191518E-0001  1.771777E+0000
  3.055937E-0001  3.181681E-0002
 -2.314070E+0000  1.845951E+0000
  6.417453E-0001 -1.247137E+0000
  3.627521E-0001  9.007794E-0001
 -1.532467E+0000 -3.210471E+0000
  7.883720E-0002 -2.744460E+0000
  2.352378E+0000  2.812791E+0000
 -1.260284E+0000 -2.623125E-0001
 -4.597918E+0000  2.058112E-0001
  3.236963E+0000  5.130708E-0001
  1.359222E-0001  2.215564E+0000
 -2.987270E+0000  3.548586E+0000
  6.788603E-0002 -5.370749E+0000
 -1.068060E-0001  5.195936E-0001
  2.873794E+0000  1.831676E+0000
 -5.792207E+0000 -2.838866E-0001
 -4.032075E-0001 -2.979979E+0000
  4.809947E+0000  5.006738E-0001
 -1.720548E-0001  2.063674E+0000
 -2.446193E+0000  2.478986E+0000
 -1.869206E+0000 -4.812108E+0000
  1.134228E+0000 -3.366738E+0000
  4.375473E+0000  2.361916E+0000
 -3.745671E+0000  4.416668E+0000
 -2.134477E+0000 -4.227161E+0000
  2.984372E-0001 -1.950294E+0000
  4.350475E+0000  5.163795E+0000
 -5.993160E+0000  2.357035E+0000
 -1.652463E+0000 -3.843448E+0000
  4.936499E+0000 -2.968508E+0000
  2.596933E-0001  5.242267E+0000
 -3.979898E+0000  2.397016E+0000
 -1.814837E+0000 -3.888408E+0000
  6.027127E-0002 -3.919783E+0000
  2.216403E+0000  2.884764E+0000
 -1.618870E+0000  2.906922E+0000
 -1.764283E+0000 -3.933890E+0000
  2.489842E+0000  9.083258E-0001
  2.683813E+0000  9.989314E-0001
 -3.873926E+0000  3.975941E+0000
 -1.511972E+0000 -3.113018E+0000
 -1.902865E+0000 -3.349562E+0000
  5.418688E+0000  1.966161E+0000
 -2.826875E+0000  5.349902E+0000
 -3.081119E+0000 -3.476984E+0000
  3.001174E+0000 -4.053821E+0000
  4.860513E+0000  5.735076E-0001
 -1.293262E+0000  4.176174E+0000
 -3.733217E+0000 -2.061664E+0000
  3.965662E-0001 -2.577482E+0000
  2.488821E+0000  3.564223E+0000
 -1.425186E+0000  2.882007E+0000
 -1.490606E+0000 -4.289677E+0000
  1.644301E+0000 -3.399300E+0000
  9.309082E-0001  2.895149E+0000
 -2.281604E-0002  1.985998E+0000
 -4.860188E+0000 -2.564388E-0001
  2.198692E+0000 -3.224369E+0000
  1.457157E+0000  2.038932E+0000
 -3.646854E+0000  2.963986E+0000
 -1.320863E+0000 -4.383750E+0000
  1.279356E+0000 -8.621994E-0001
  4.462447E-0001  2.813742E+0000
 -3.474398E+0000  3.220602E+0000
 -9.634485E-0001 -2.657962E+0000
  1.037985E+0000 -8.996134E-0001
  2.059003E-0001  3.071388E+0000
 -1.352513E-0001 -7.784673E-0001
 -6.776678E-0001 -3.280370E+0000
  1.549908E+0000  1.314054E+0000
  7.799001E-0001  4.589096E-0001
 -1.625976E+0000  1.740106E+0000
  2.484954E+0000 -2.376703E+0000
 -2.851283E+0000 -7.214670E-0001
  8.116357E-0001  2.986475E+0000
  2.429266E+0000  2.687177E+0000
 -2.593880E+0000  2.681737E+0000
  1.716017E+0000  4.336370E-0001
 -2.124124E+0000 -2.346842E+0000
  8.735512E-0001  9.859039E-0001
 -5.566630E-0001  1.458351E+0000
  1.629901E-0002  4.001671E-0002
  5.573912E-0001 -1.255217E+0000
  9.764717E-0001  1.501399E+0000
 -9.436950E-0001  1.991350E+0000
 -2.027768E+0000 -8.991664E-0001
  1.400052E+0000 -4.008256E+0000
  2.204880E+0000  1.046403E+0000
  6.453558E-0001  1.197561E+0000
 -2.241487E+0000  1.410054E+0000
  3.556741E-0001 -2.112929E+0000
  1.978322E+0000 -2.560762E-0001
 -8.379357E-0001  2.251032E+0000
  2.064451E-0001 -5.422956E-0001
 -9.156869E-0001  2.569128E-0001
  2.925184E+0000  7.091817E-0002
 -2.540700E+0000 -2.439547E+0000
  7.706676E-0001 -2.586895E+0000
  1.754728E+0000 -2.951919E-0002
 -5.383999E-0001  7.807826E-0002
 -1.666306E+0000  8.545301E-0001
  6.649951E-0001 -6.155022E-0002
  3.958035E-0002 -3.600169E+0000
  3.608327E-0001  6.741312E-0001
  2.091452E+0000  5.739573E-0001
 -2.796884E+0000 -1.319006E+0000
  4.283084E-0001 -1.697874E+0000
  4.221472E+0000  3.718960E-0001
 -3.268932E+0000  1.793331E+0000
  7.291484E-0001 -4.516473E+0000
  8.775736E-0002 -2.455398E+0000
  2.717969E-0001  2.776403E+0000
  1.117676E-0001  5.942906E+0000
 -4.390318E+0000  1.436834E-0001
  3.704466E-0001 -3.538854E+0000
  1.251398E+0000  2.125864E+0000
  1.080617E+0000  3.416117E+0000
 -4.570558E+0000  1.075820E+0000
 -1.109211E+0000 -2.633831E+0000
  1.958004E+0000  2.753792E-0002
  6.289031E-0001  5.962575E+0000
 -2.073482E+0000 -2.225336E+0000
 -3.552926E-0001 -4.927872E+0000
  4.645684E+0000 -4.806195E-0003
 -1.752980E+0000  1.887861E+0000
 -1.293683E+0000 -1.117773E+0000
 -1.019551E+0000 -8.421901E-0001
  2.103894E+0000 -2.218732E+0000
 -2.753593E-0001  1.667571E+0000
 -1.191311E+0000  7.119912E-0001
 -6.408722E-0001 -2.017618E+0000
  1.848909E+0000 -9.693667E-0001
  2.707799E-0001  3.029567E+0000
 -9.135805E-0001  3.588651E+0000
 -2.851813E-0002 -4.527575E-0001
 -6.282360E-0001  1.209411E+0000
  2.761334E-0001 -1.085575E+0000
  2.392657E+0000 -2.249938E+0000
 -1.396816E+0000 -1.233880E+0000
  2.582341E+0000 -2.760970E+0000
 -6.703153E-0001  1.672266E+0000
  1.397539E+0000 -1.101231E+0000
 -1.789171E+0000  3.317174E+0000
  5.894449E-0002 -1.137952E+0000
  4.293318E-0001  8.853503E-0001
  1.597896E+0000 -2.436347E+0000
 -3.982564E-0001  4.806108E-0001
  8.998892E-0001  1.711812E+0000
 -1.712543E+0000  6.874632E-0001
  1.840097E-0001 -7.216337E-0001
 -1.187395E+0000 -2.112330E+0000
  2.153236E-0001  1.754632E+0000
 -2.508851E+0000  4.224306E+0000
  8.169687E-0001 -7.866934E-0001
 -1.217379E+0000  3.193481E-0002
  4.714818E-0001  2.136868E+0000
 -3.012225E+0000 -1.806306E+0000
  8.995103E-0001 -2.943778E+0000
  3.989725E+0000  1.745766E+0000
 -5.083049E-0001  3.322049E+0000
 -4.647688E+0000  3.543075E-0001
  4.322225E+0000 -3.686157E+0000
 -7.403563E-0001  5.314288E+0000
 -1.793303E-0001 -7.695599E-0001
 -5.070895E+0000 -2.829857E+0000
  3.208409E+0000 -8.585459E-0001
 -8.846248E-0001  3.403970E+0000
 -9.087145E-0001  1.579203E+0000
 -1.415843E+0000 -4.488867E+0000
  8.615225E-0001 -5.004274E-0001
  2.035435E+0000  3.679684E-0001
 -4.259859E+0000  8.525920E-0001
  1.334673E+0000 -1.044474E+0000
 -6.548111E-0001  1.351530E+0000
 -8.970967E-0001  2.777506E+0000
 -8.331103E-0001 -1.999543E-0001
  3.507476E-0001  1.209156E-0001
  3.061921E-0001  7.856523E-0002
 -3.536935E+0000 -6.158240E-0001
  1.686836E+0000 -3.514316E+0000
  3.391035E+0000  4.992439E-0001
 -2.106307E+0000  3.655909E+0000
 -6.052319E-0001 -1.268291E+0000
 -1.286496E+0000 -4.770280E-0001
  2.226594E+0000 -3.832932E-0001
 -1.669813E+0000 -9.999200E-0001
 -6.077579E-0001 -1.891452E-0001
  1.763957E+0000 -3.406918E+0000
  1.153790E+0000  3.918992E+0000
 -3.273088E-0001  2.382559E+0000
 -3.021716E+0000 -1.471767E+0000
  1.782781E+0000 -1.878097E+0000
  1.359632E+0000  2.936851E+0000
 -1.385228E+0000  3.066235E+0000
 -4.661629E+0000 -2.197054E-0001
  1.856453E+0000 -5.252720E+0000
  1.781194E-0001  2.260339E+0000
  8.926054E-0001  4.181737E+0000
 -3.095530E+0000 -7.366071E-0001
 -1.480945E-0001 -1.091061E+0000
  2.362752E+0000  2.579301E+0000
 -3.833670E-0001  3.190486E-0001
 -3.466524E-0001 -1.273070E+0000
 -8.707727E-0001 -1.503631E+0000
  9.720912E-0001  2.011646E+0000
  7.149760E-0001 -1.340032E+0000
  8.362020E-0001  1.392258E+0000
  3.808178E-0001 -4.293451E+0000
  1.892658E+0000 -2.392461E+0000
  1.227090E+0000  1.152338E+0000
 -1.908344E+0000 -1.895677E+0000
  1.117691E+0000 -3.191690E+0000
  1.327936E+0000  5.908654E-0001
  1.437023E+0000  2.024346E+0000
 -1.577048E+0000  4.512974E+0000
 -1.883384E+0000 -3.509973E+0000
 -3.454952E-0001 -3.489327E-0001
  3.782898E+0000  2.311063E+0000
 -3.133990E+0000  5.694470E+0000
 -1.143670E+0000 -1.819155E+0000
  4.439360E-0001 -1.339428E+0000
  2.313464E+0000  3.492433E+0000
  9.720604E-0001  6.316455E+0000
 -6.087994E+0000 -2.805216E+0000
  2.157663E+0000 -3.935639E+0000
  4.791935E+0000  2.549066E+0000
 -1.960363E+0000  4.346493E+0000
 -3.155265E+0000 -4.103648E-0001
  4.546818E-0001 -4.368220E+0000
  3.123798E+0000  2.554102E+0000
 -1.398857E+0000  3.585582E+0000
 -1.912379E+0000 -3.708668E+0000
 -1.139480E+0000 -1.557550E+0000
  3.680496E+0000 -2.476005E+0000
  2.055968E-0001  6.184147E+0000
 -3.130151E+0000 -6.484756E-0001
  1.766328E+0000 -5.704207E+0000
  2.200380E+0000 -1.559944E+0000
  2.015670E+0000  4.302406E+0000
 -1.485208E+0000 -5.657056E-0001
 -2.000710E+0000 -1.987122E+0000
  1.361101E+0000 -3.075996E+0000
  9.011797E-0001  1.117176E+0000
 -7.147117E-0001  2.336840E+0000
 -1.418059E+0000 -6.838996E-0002
 -1.012780E+0000 -1.719376E+0000
  3.068147E+0000  2.209997E-0001
  2.263861E-0001 -2.859187E-0001
 -2.165981E+0000  1.049007E+0000
  2.173197E+0000 -3.179070E+0000
 -1.928351E+0000 -6.382936E-0003
  3.473775E+0000  4.725334E+0000
 -4.082225E+0000  1.157964E+0000
  6.569238E-0001 -2.229023E+0000
  2.779416E+0000  2.132944E+0000
 -1.349417E-0001  2.238190E+0000
 -4.401352E+0000 -1.063462E+0000
  1.632568E+0000 -5.797522E+0000
  3.286242E+0000  1.916106E-0001
 -6.863748E-0001  5.725212E+0000
 -2.632393E+0000 -3.244689E+0000
  9.711071E-0001 -2.765360E+0000
  2.336785E+0000  1.883818E+0000
 -1.322761E+0000  2.170411E+0000
 -2.369626E+0000 -2.787866E+0000
  4.255434E-0001  5.551878E-0001
  1.577577E+0000  1.814949E+0000
 -1.664556E+0000  3.158871E+0000
 -3.453446E+0000 -3.380304E+0000
  3.624542E+0000 -1.714304E+0000
 -7.806484E-0001  4.311312E+0000
 -1.825728E-0001  3.248785E+0000
 -2.006786E+0000 -3.014978E+0000
  3.161628E+0000 -1.675000E+0000
  1.808247E+0000  5.938501E+0000
 -2.059743E+0000  8.863598E-0001
 -4.451404E+0000 -2.762409E+0000
  3.044501E+0000 -1.187521E+0000
  9.836902E-0001 -7.481383E-0002
 -3.263156E+0000  2.365671E+0000
  1.112293E+0000 -1.202734E+0000
 -1.274514E+0000  1.006311E+0000
  1.539155E+0000  2.483592E+0000
  1.092325E+0000  1.167614E+0000
 -5.294979E+0000 -4.281056E-0001
  2.945598E+0000 -2.754036E+0000
  1.691056E+0000  1.518490E+0000
  7.096061E-0001  5.384969E+0000
 -2.744603E+0000 -9.309891E-0001
 -1.937006E-0001 -2.000636E+0000
  2.222641E+0000  1.223892E+0000
 -6.206258E-0001  1.155109E+0000
 -1.761050E+0000 -1.733114E-0001
 -7.149813E-0001 -2.779443E+0000
  2.245275E+0000 -2.834733E-0001
  4.863591E-0001  3.412250E+0000
 -1.732496E+0000  3.193336E-0002
 -2.199475E+0000 -4.187886E+0000
  1.787642E+0000  3.217696E-0001
  4.308067E+0000  5.510275E-0001
 -3.872989E+0000  4.517344E+0000
  5.350088E-0001 -3.415396E+0000
 -9.778085E-0001 -1.387682E+0000
  1.600222E+0000  2.860022E+0000
  2.558649E-0001  1.036402E+0000
 -1.382304E+0000  8.931888E-0001
  1.121198E+0000 -4.032995E-0001
  4.714026E-0001  1.437939E-0001
 -5.871787E-0001 -2.163125E-0001
  2.421535E-0001 -2.027924E+0000
 -7.359354E-0001 -1.340957E+0000
  1.723953E+0000 -3.560889E+0000
 -8.591973E-0001  1.782384E+0000
  7.951441E-0002 -7.683933E-0001
  1.153398E+0000 -2.209521E+0000
 -1.519335E+0000 -2.604300E-0001
  4.807793E+0000  4.894830E+0000
 -5.345090E+0000  1.692163E+0000
 -2.349245E+0000 -2.945120E+0000
  1.899004E+0000 -2.491563E+0000
  1.459267E+0000  3.458674E+0000
 -7.377807E-0001  7.081244E-0002
 -2.422803E+0000 -4.831792E+0000
  2.023607E+0000  1.363150E+0000
 -1.177078E+0000  3.266642E+0000
 -1.788043E+0000  1.050422E-0001
 -1.808413E+0000 -1.565415E+0000
  2.691202E+0000  7.932902E-0002
 -7.845987E-0001  3.541799E+0000
 -1.702612E+0000 -6.800838E-0001
 -7.601288E-0001  9.595248E-0001
  4.588577E-0001 -7.208673E-0001
  1.012870E+0000  1.514153E+0000
  9.216664E-0001 -1.261245E+0000
 -3.051904E+0000 -1.334276E+0000
  1.057276E+0000 -2.201993E+0000
  1.545096E+0000  1.153928E+0000
 -2.047574E+0000  5.217448E+0000
 -2.053315E-0001 -2.874240E+0000
 -1.129868E+0000  7.340471E-0001
  3.390120E-0001  2.076968E+0000
 -7.935934E-0001 -5.712929E-0001
 -2.621586E+0000  2.407500E+0000
  3.089703E+0000 -4.226940E+0000
 -3.045599E+0000  2.405031E+0000
  1.602390E+0000  8.831521E-0001
  6.352760E-0001  5.023057E-0001
 -1.040748E+0000  1.430768E+0000
 -1.481951E+0000 -8.979021E-0001
  1.490661E+0000  8.291067E-0001
 -1.033888E+0000 -1.748039E+0000
  9.846045E-0002 -1.486896E+0000
 -1.392764E+0000  3.598203E-0001
  1.014705E+0000  6.771542E-0001
  2.993750E-0001  2.518917E+0000
 -2.215821E+0000  4.427087E+0000
 -2.305477E+0000 -3.334286E+0000
  3.125839E+0000 -2.810592E+0000
 -1.344760E+0000  3.252182E+0000
  1.324867E-0001  3.347775E+0000
 -1.466874E+0000 -6.390471E-0001
  7.009234E-0002  1.297711E+0000
  6.656688E-0001 -2.166075E+0000
  2.343407E+0000 -4.076732E-0001
 -2.116267E+0000  2.731828E-0001
  4.538257E-0001 -3.512927E+0000
  4.239012E-0001 -1.515921E-0001
  5.116472E-0001  1.366586E+0000
 -1.750370E+0000  1.817070E+0000
 -4.315524E-0001 -3.108876E+0000
  1.105912E+0000  5.625168E-0002
  8.964969E-0001 -4.257606E-0001
 -2.985790E-0001 -1.189676E+0000
 -1.405168E+0000  2.072804E+0000
  5.481346E-0001 -9.709805E-0001
 -8.760735E-0001 -2.845444E+0000
  2.694960E+0000 -3.654746E+0000
 -1.714855E-0001  1.018418E+0000
 -1.489798E+0000  1.684725E+0000
  3.256299E-0002 -1.833748E+0000
  1.432729E+0000  4.577429E-0001
  9.285562E-0001  7.258484E-0001
 -1.733642E+0000 -1.255586E+0000
 -9.633085E-0002  3.325294E-0001
  1.929385E+0000 -2.815646E+0000
  4.268178E-0002  5.770498E-0001
 -1.222101E+0000 -1.019296E+0000
  2.568415E+0000 -7.253298E-0001
 -9.164178E-0002 -6.692740E-0001
  3.904190E-0001 -2.659065E-0001
 -1.502197E+0000 -1.154082E-0001
  4.161950E-0001 -8.903607E-0001
  2.602390E+0000  1.892549E-0001
 -9.306114E-0001  4.172814E+0000
 -2.427357E+0000 -2.754196E+0000
  1.213927E+0000 -3.020086E+0000
  4.589697E+0000  1.946982E+0000
 -1.603796E+0000  5.491789E+0000
 -3.945298E+0000 -3.247659E+0000
  6.644579E-0002 -5.993464E+0000
  5.803577E+0000  1.296450E+0000
  1.349909E+0000  3.137418E+0000
 -3.524459E+0000  2.159002E-0002
 -2.108891E-0001  8.308603E-0001
  1.785565E+0000  2.947986E-0002
  9.532431E-0001  3.833817E+0000
 -1.743990E+0000  1.211112E+0000
 -1.781817E+0000 -1.706891E+0000
  2.307129E+0000 -2.721733E+0000
  1.608796E+0000  4.105673E+0000
 -1.267990E+0000  2.732324E+0000
 -5.809179E-0001 -4.316556E+0000
  4.029198E+0000 -2.183806E+0000
  1.603103E+0000  5.220785E+0000
 -2.595828E+0000  3.794766E+0000
 -3.092636E+0000 -2.175366E+0000
  3.718934E+0000 -3.612623E+0000
  1.683191E+0000  2.974808E+0000
 -2.649813E+0000  3.389067E+0000
 -1.051754E+0000 -1.556149E+0000
  1.825985E+0000 -6.783579E-0001
  8.788182E-0001  2.005895E+0000
 -2.909629E-0001  3.621294E+0000
 -2.865280E+0000 -1.690677E+0000
  1.405005E+0000 -2.406011E+0000
  3.972567E+0000 -2.290737E-0001
 -9.923250E-0001 -3.847010E-0001
 -4.098490E-0001 -7.140753E-0001
  1.572053E+0000 -3.908418E+0000
  1.568225E+0000  2.416960E+0000
 -1.090182E+0000  5.527920E+0000
 -1.095160E+0000 -3.847005E+0000
 -1.352251E-0001 -1.755181E+0000
  3.851827E+0000  1.894719E+0000
 -2.017984E+0000  2.323178E+0000
 -2.464134E+0000  6.057068E-0001
 -6.862827E-0001 -1.595623E+0000
  2.517352E-0001 -2.666662E+0000
  1.431241E+0000  8.663469E-0002
 -2.237774E+0000 -1.283283E+0000
  1.021089E+0000 -2.945288E+0000
  3.692542E-0001  1.770795E+0000
 -2.283976E+0000  4.081054E+0000
  1.945221E+0000 -4.198169E-0001
 -1.443847E+0000 -1.785693E+0000
  3.081138E+0000 -5.637577E-0001
 -1.627176E+0000  2.996677E-0001
  2.353123E+0000 -1.396111E+0000
 -1.723468E+0000 -6.512821E-0001
  1.935751E-0001  9.414116E-0001
  1.397368E+0000  2.782896E-0001
 -2.537620E+0000  1.352368E+0000
 -1.059271E+0000 -1.158790E+0000
  1.209635E+0000 -2.149722E-0001
  1.673945E+0000  2.720679E+0000
 -2.790623E+0000  7.840317E-0001
  1.309551E+0000 -5.797216E-0001
 -7.449584E-0002 -5.837055E-0001
  1.379563E-0001  2.028038E+0000
 -3.110281E-0001 -1.627917E+0000
 -4.086486E-0001  6.884392E-0001
 -1.617759E+0000  8.892827E-0001
 -1.756993E+0000  5.312418E-0001
  1.491145E+0000 -3.411763E-0001
  3.876217E-0001 -1.792661E-0001
 -2.420323E+0000  3.055279E+0000
 -2.245999E-0001  7.160762E-0001
  1.695799E+0000 -1.345805E+0000
  3.110784E-0001  3.200877E+0000
 -3.171635E-0001  1.067084E+0000
  2.714269E-0001 -7.144042E-0001
 -2.482457E+0000  1.925230E+0000
  1.377715E+0000 -3.299767E+0000
 -3.596428E-0001  3.119513E+0000
  1.725757E+0000 -1.121866E-0003
 -2.765161E+0000 -6.583330E-0001
  1.360685E+0000 -2.672845E+0000
  7.630974E-0001  2.169642E+0000
 -1.711881E-0001 -1.735255E+0000
 -7.211718E-0001 -1.461919E+0000
 -5.766752E-0001  4.765651E-0001
  3.003522E+0000  1.907226E+0000
 -8.375869E-0001  4.548221E+0000
 -9.950982E-0001 -7.671685E-0001
 -1.231570E+0000  6.165701E-0001
  2.493320E+0000 -5.642353E-0001
  5.357844E-0001  3.385321E+0000
 -1.219873E+0000  5.492233E-0001
 -3.304468E+0000 -7.449193E-0001
  2.207358E+0000  3.101287E+0000
 -1.636154E+0000  3.304525E+0000
 -1.977236E+0000 -1.166691E+0000
  1.878960E+0000 -1.348603E+0000
  1.072036E+0000 -4.114399E-0001
 -9.922387E-0001  1.368971E+0000
  7.931095E-0001 -1.793681E+0000
  1.193348E-0001 -4.107693E+0000
  1.964542E-0001  1.243016E+0000
  1.445937E+0000  6.893388E-0001
 -1.630167E+0000  1.545208E+0000
  2.320486E+0000 -1.202905E+0000
 -5.347617E-0002  3.049283E-0001
  1.541461E-0001  1.053153E+0000
 -1.620788E-0001 -8.217362E-0001
 -8.099504E-0001 -1.858181E+0000
  3.265106E-0001 -3.311972E+0000
  9.207714E-0001  2.787035E+0000
 -1.958498E+0000  1.820382E+0000
  7.930669E-0001 -1.209077E+0000
  7.297157E-0001 -1.731735E+0000
 -7.966649E-0001  3.037491E+0000
 -3.595476E-0001 -2.443232E+0000
 -7.231230E-0001 -1.832155E+0000
  1.270824E+0000 -7.514756E-0001
 -7.414863E-0001  3.152979E+0000
  2.805888E+0000  2.680239E-0001
 -4.280304E+0000  3.135148E-0002
  2.813606E+0000 -2.629700E+0000
  2.987350E+0000  1.360614E+0000
 -2.440567E+0000  1.672031E+0000
  1.531072E+0000 -1.756012E+0000
  1.156460E+0000 -3.621641E-0001
 -1.484861E+0000 -5.379356E-0001
  1.187440E+0000 -5.029648E-0001
 -1.196808E+0000 -1.521045E+0000
 -5.172693E-0001 -8.731336E-0001
  1.255586E+0000  1.766919E+0000
 -5.423933E-0001 -7.108707E-0001
  1.410070E+0000 -4.549270E-0001
 -1.535668E+0000 -4.019910E-0001
 -1.769000E+0000 -1.770904E+0000
  1.674470E+0000 -1.449424E+0000
 -1.159799E+0000  9.831312E-0001
 -7.938415E-0001 -5.800160E-0001
 -4.495683E-0003  1.526117E+0000
  2.213740E+0000  9.613893E-0002
 -2.246608E+0000 -2.602960E+0000
  9.924991E-0001  6.431996E-0001
  6.475836E-0001 -1.172998E+0000
  1.389979E+0000  1.110634E+0000
  6.325312E-0001  1.431903E+0000
 -1.557946E+0000 -1.429742E+0000
 -1.694151E+0000 -3.327591E+0000
  1.932965E+0000 -2.263437E+0000
 -5.651977E-0001 -5.637326E-0001
  8.300483E-0001 -1.222359E+0000
 -2.055702E+0000 -1.438395E+0000
  1.713546E+0000 -1.004340E+0000
  2.948564E+0000  7.378370E-0001
 -5.105019E+0000  6.445925E-0001
 -1.323679E-0001 -3.867791E+0000
  4.538981E+0000 -7.058706E-0001
 -2.101432E+0000  8.026027E+0000
 -3.017222E+0000  1.645423E+0000
 -4.879976E-0001 -4.658041E+0000
  1.193247E+0000 -1.687605E+0000
  1.700820E+0000  3.924622E+0000
 -5.091767E-0002  1.682202E+0000
 -2.540442E+0000  6.429793E-0001
  1.266066E+0000 -4.067552E-0001
  1.430057E+0000  8.348328E-0001
 -3.559259E-0001 -1.881926E+0000
 -1.933337E+0000 -1.155295E+0000
  2.166159E+0000 -1.894928E+0000
 -1.036136E+0000  2.726707E+0000
 -7.411486E-0002  1.388051E+0000
 -4.254005E+0000 -1.055030E+0000
  3.879790E+0000 -3.749239E+0000
 -5.721054E-0001  3.116378E+0000
 -2.666648E+0000 -2.641814E+0000
 -2.127932E-0001  2.926052E-0001
 -3.842772E-0001 -3.559756E-0003
  2.701960E+0000  3.171346E-0001
 -4.108885E-0001  1.369055E+0000
 -7.099095E-0001  1.040150E+0000
  7.238178E-0001 -5.617350E-0001
  1.885889E-0001  3.217368E+0000
 -1.692566E+0000 -5.895628E-0001
  2.066057E+0000  1.055612E+0000
  2.624459E-0001  8.904579E-0001
 -1.782496E-0001 -6.470047E-0001
  1.122813E+0000 -2.203412E+0000
 -1.449866E+0000 -2.201362E+0000
 -1.132842E+0000 -1.515380E+0000
  3.099983E-0001 -2.502720E+0000
  2.432957E+0000  5.089202E-0001
 -1.966446E+0000  3.554007E+0000
 -1.527030E-0001 -4.634009E-0001
 -9.862572E-0001 -1.240701E+0000
  5.049916E-0002  1.264048E+0000
  1.291242E+0000  2.552565E+0000
 -3.497587E+0000  9.674332E-0001
 -4.230788E-0001 -3.711157E+0000
  3.677089E-0001 -4.157918E-0001
  9.733920E-0001 -6.287513E-0001
 -2.487111E+0000 -2.097967E-0001
  1.506588E+0000 -5.782143E+0000
  1.583218E+0000  1.243701E+0000
 -1.396346E+0000  2.856448E+0000
 -2.153960E-0001  1.839860E+0000
 -5.550155E-0001 -1.682520E+0000
  3.359189E+0000 -9.267630E-0001
  1.735941E+0000  2.556710E+0000
 -2.611575E+0000 -1.113458E+0000
 -1.347542E+0000 -2.722538E+0000
  2.837492E+0000 -2.544750E-0002
  1.117233E+0000  2.664413E+0000
 -3.782333E+0000 -9.289295E-0001
  5.407992E-0001 -1.156010E+0000
  3.345779E+0000  1.537471E+0000
 -4.693659E-0001  2.881309E+0000
 -5.073949E+0000  9.961824E-0001
  3.259183E+0000 -4.093187E+0000
  1.662972E+0000  2.376003E+0000
  7.768218E-0002  3.512941E+0000
 -2.595887E+0000  5.199213E-0001
 -2.585929E-0001 -2.904283E+0000
  3.003077E+0000  3.875790E+0000
 -1.493090E+0000  5.538337E-0001
 -1.366037E+0000 -3.473885E+0000
 -8.650703E-0001 -1.159686E+0000
  1.246284E+0000 -7.152000E-0001
  1.424359E+0000  3.451881E+0000
 -2.829140E+0000 -4.232206E-0001
 -1.327639E+0000 -2.492161E+0000
  1.429867E+0000 -9.105448E-0002
  9.616346E-0001  2.807268E+0000
 -2.372860E+0000 -8.598537E-0001
 -2.120357E-0001 -3.338418E+0000
  2.020434E+0000 -1.593564E+0000
  1.521297E+0000  3.358921E+0000
 -4.477050E+0000  5.020417E-0001
 -2.757308E+0000 -7.542179E-0001
  4.343939E+0000 -8.044078E-0001
 -1.158566E+0000  3.674927E+0000
  2.350736E+0000 -8.976586E-0001
 -3.712069E+0000  6.477552E-0001
  2.211805E+0000 -5.163938E+0000
  8.144277E-0001  7.553541E-0001
 -5.116995E-0001  3.541261E+0000
 -2.209844E+0000  1.444003E+0000
 -3.388261E-0001  1.478191E-0001
  9.307304E-0001  2.650247E+0000
  1.104254E-0001  3.102231E-0001
  6.984067E-0001  1.634658E-0001
 -2.463809E+0000  1.831689E+0000
  2.311268E-0001 -2.479432E-0001
 -4.742987E-0001  3.067165E-0002
  1.887250E+0000  2.231160E+0000
 -8.221584E-0002  2.481563E+0000
 -2.980889E+0000 -7.046142E-0001
  8.432122E-0001 -4.004675E+0000
  1.870131E+0000  1.526840E+0000
  1.854927E+0000  2.464597E+0000
 -3.633636E+0000  2.932790E+0000
 -7.194926E-0001 -3.698591E+0000
  1.301763E+0000  1.139184E-0001
  2.144182E+0000  2.399156E+0000
 -1.659304E+0000  5.979649E+0000
  6.127564E-0001 -1.112814E+0000
  1.694349E+0000  1.015707E+0000
  9.296502E-0001 -2.055583E+0000
  3.328812E-0001  4.412104E-0001
  9.235978E-0001 -8.759274E-0002
 -1.467545E+0000  3.283029E+0000
 -8.397093E-0001 -1.779738E+0000
  1.970507E+0000  3.819596E-0001
  1.820857E+0000  3.007944E+0000
 -2.534476E+0000 -1.216168E+0000
 -1.162079E+0000 -4.092722E+0000
 -3.661942E-0001 -3.320037E-0001
  1.485104E+0000  1.945589E+0000
 -1.682987E+0000  2.722014E+0000
 -3.968203E+0000 -2.474086E+0000
  1.147516E+0000 -1.649538E+0000
  2.210077E+0000  1.390807E-0001
  4.257597E-0001  5.060397E+0000
 -1.838714E+0000  1.687864E+0000
 -2.189298E+0000 -2.350798E+0000
  3.650207E+0000 -6.298284E-0001
 -5.058880E-0002  2.775901E+0000
 -1.200799E+0000  2.270809E+0000
 -2.305001E+0000 -1.871857E+0000
  2.171143E+0000 -3.581157E+0000
  3.321439E+0000  2.021571E+0000
 -2.668121E+0000  4.164844E+0000
 -2.203206E+0000 -3.848901E+0000
  3.908599E+0000 -2.125988E+0000
  2.642811E+0000  4.194457E+0000
 -2.223825E+0000  2.056282E+0000
 -5.943784E-0001 -3.016508E+0000
  2.199959E+0000  2.986180E-0001
  7.851789E-0002  1.058767E+0000
  1.113394E+0000 -2.828004E+0000
 -2.032818E+0000  1.563585E+0000
  1.399609E+0000 -3.149810E+0000
  9.220060E-0001  9.473424E-0001
 -6.672875E-0001  2.136845E+0000
 -1.436784E+0000  7.215182E-0002
 -3.336175E-0001 -1.190262E+0000
  2.826449E+0000  1.815908E+0000
 -2.047143E+0000  5.870913E-0001
 -1.577631E+0000 -2.788495E+0000
  2.610847E+0000 -9.932231E-0001
  1.103647E+0000  2.446042E+0000
 -2.039958E+0000 -7.057591E-0001
 -1.010449E+0000 -1.145395E+0000
 -1.161954E+0000 -2.397477E+0000
  2.692566E+0000  1.212331E-0001
 -2.031688E+0000  2.193264E+0000
 -3.062448E+0000  1.126065E+0000
 -7.017568E-0001 -3.935053E+0000
 -1.958837E-0001 -3.294629E+0000
  3.349407E+0000  1.803307E+0000
 -1.166715E+0000  4.983603E+0000
 -3.414644E+0000 -4.558543E-0001
  2.873053E+0000 -4.853701E+0000
  2.194637E+0000  7.568722E-0001
 -1.101979E-0001  3.556889E+0000
 -3.770522E+0000 -1.807929E+0000
  5.476942E-0001 -3.615162E-0001
  4.376053E+0000  7.010118E-0001
 -1.466998E+0000  1.775276E+0000
 -1.148575E+0000 -9.498618E-0001
  6.043054E-0001 -3.478506E-0001
  1.873541E+0000  3.885187E+0000
 -3.825300E+0000 -1.624597E+0000
 -1.605518E+0000  2.420783E-0001
  1.803952E+0000 -2.563677E+0000
 -1.501668E+0000  8.416279E-0001
 -1.820049E+0000  5.587736E-0001
  8.067792E-0001 -1.494019E+0000
 -3.699086E-0001  9.324542E-0001
 -2.510395E-0001 -2.297653E-0003
  9.176759E-0001 -2.397713E+0000
  3.175069E-0001 -2.452390E+0000
  2.524885E+0000  1.757927E+0000
 -2.790676E+0000  4.075965E+0000
 -4.823268E-0001 -5.770543E+0000
  8.280501E-0001 -3.620156E+0000
  1.983059E+0000  2.500017E+0000
 -3.943283E+0000  3.879846E+0000
  1.319645E+0000  1.350217E-0001
 -7.843361E-0001 -9.970662E-0001
 -1.094123E+0000  1.375515E+0000
  3.908384E+0000  1.182466E-0001
 -5.213756E+0000  1.846368E+0000
 -8.181972E-0001 -3.478216E+0000
  3.251555E+0000 -6.824224E-0001
 -2.252563E-0001  1.406475E+0000
 -3.122890E+0000  3.525435E+0000
 -7.320313E-0001 -5.510059E+0000
  2.490255E+0000 -1.566239E+0000
  2.738183E+0000  3.612609E+0000
 -3.666192E+0000  1.585225E+0000
 -6.511199E-0001 -3.711696E+0000
  6.452867E-0001 -9.235764E-0001
  2.475814E+0000  1.916176E+0000
 -4.706177E-0001 -9.004810E-0001
 -2.390300E+0000 -8.521566E-0001
  2.369738E+0000 -2.402777E+0000
  3.476097E+0000  1.203990E+0000
 -2.025838E+0000  1.008062E+0000
 -6.446916E-0001 -1.208064E-0001
 -4.270009E-0001 -1.595045E+0000
  1.139443E-0001  1.183894E+0000
  8.451051E-0002 -9.691061E-0002
  5.137607E-0001 -2.870831E-0001
  3.351197E+0000  1.648022E-0001
 -1.031595E+0000 -6.358734E-0001
 -2.440715E+0000  2.629140E+0000
  7.080302E-0001 -4.202881E+0000
  1.731380E-0001  9.049145E-0001
  6.029708E-0001  2.085104E+0000
 -4.101136E+0000  1.375306E+0000
  8.790907E-0001 -1.839722E+0000
 -5.068168E-0001  2.896967E-0001
 -1.463156E+0000  3.639964E-0001
  2.407926E+0000 -2.569334E+0000
 -1.573716E+0000  5.140455E+0000
 -3.316445E-0004  1.418833E+0000
 -3.082255E-0001 -3.414866E+0000
  4.382999E-0003 -8.729411E-0002
  2.712499E+0000  3.032083E+0000
 -3.003432E+0000  1.190390E+0000
 -2.272085E-0002 -1.199614E+0000
  9.204497E-0001 -4.990492E-0001
  4.601031E+0000 -2.122430E+0000
 -1.809910E+0000  2.182594E+0000
  4.210934E-0001 -1.818284E-0001
 -1.029601E+0000 -3.380119E+0000
  3.358014E+0000 -4.917498E-0002
 -4.608726E-0001  1.528136E+0000
 -1.683641E-0001 -2.494296E+0000
  2.707926E-0001  1.412952E+0000
 -7.388633E-0001 -2.380281E-0001
 -3.389267E-0001 -2.497904E+0000
  4.632985E-0002 -1.027000E+0000
  5.835017E-0001  1.592989E+0000
 -3.185056E+0000 -5.157475E-0001
  2.319579E-0001 -4.233878E+0000
  3.895752E+0000 -1.183492E+0000
 -2.261720E-0001  5.114169E+0000
 -4.402897E-0001 -5.135594E-0001
 -2.517251E+0000 -3.877777E+0000
  7.575981E+0000 -7.345097E-0001
  1.152073E+0000  6.815149E+0000
 -5.097413E+0000  3.725269E-0001
  5.844058E-0001 -5.300225E+0000
  3.382124E+0000 -7.994449E-0001
 -4.444374E-0002  4.604256E+0000
 -2.859223E+0000  2.842911E+0000
  5.420900E-0001 -3.696378E+0000
  2.604875E+0000  2.492095E+0000
 -1.021015E+0000  1.460483E+0000
 -1.149854E+0000 -1.889007E-0001
 -1.329740E+0000 -5.164332E-0001
  3.933187E+0000 -9.478080E-0001
 -1.497337E+0000 -2.236930E-0001
  3.631313E-0001 -2.264277E+0000
  8.840018E-0001 -4.254041E-0001
  1.456050E-0001  1.260979E+0000
 -9.228404E-0001  6.509603E-0001
  5.016255E-0001  2.140744E+0000
 -5.656707E-0001  2.501312E+0000
 -1.150419E+0000  2.917857E+0000
 -1.242354E+0000 -3.071435E+0000
  3.833849E+0000  7.345981E-0002
  6.771624E-0001  2.885017E+0000
 -1.962893E+0000 -2.154679E+0000
 -1.065693E+0000 -1.529204E+0000
  1.164996E+0000  6.585997E-0002
 -1.505309E+0000  1.800360E+0000
 -2.489493E+0000 -2.383878E+0000
  4.418175E-0001 -3.933222E+0000
  1.569975E+0000  3.402693E+0000
 -3.140156E-0001  4.231118E-0001
 -2.174810E+0000 -2.476719E-0001
  6.587670E-0001 -2.446553E+0000
  7.640293E-0001 -1.852771E+0000
  1.620533E+0000 -7.200018E-0001
 -1.636851E+0000 -1.012254E+0000
  4.847802E-0001 -3.327957E+0000
  2.229621E+0000 -1.244435E+0000
  7.555933E-0001  3.738323E+0000
 -3.397977E+0000  2.810838E+0000
  4.603573E-0001 -3.118154E+0000
 -8.227821E-0001 -1.488965E+0000
  3.241657E+0000 -3.801636E-0001
 -1.385103E+0000  5.136812E+0000
 -1.628381E+0000 -2.187640E+0000
  1.092704E+0000 -1.323091E+0000
 -3.069007E-0001  5.990366E-0001
 -1.824719E+0000  8.359294E-0001
 -4.175555E+0000 -2.823225E+0000
  1.455679E+0000 -1.022424E+0000
  2.427190E+0000  4.906884E-0001
 -2.535014E+0000  4.995081E+0000
 -1.855551E+0000 -1.852886E+0000
  3.911177E-0002 -1.624121E+0000
  3.347678E+0000  3.321949E+0000
 -9.269591E-0001  2.299902E+0000
 -6.825878E-0001 -2.580513E+0000
 -6.682934E-0001 -1.862781E+0000
  5.221254E-0001  2.053973E+0000
 -9.832063E-0001 -7.499445E-0001
 -5.563459E-0001 -7.212269E-0001
  2.127460E+0000 -8.244721E-0001
  3.945933E+0000 -1.402470E-0001
 -4.832050E+0000  1.314388E-0001
  2.833972E+0000 -5.792712E+0000
  1.722038E+0000  4.563195E-0001
  2.401871E-0001  6.591941E-0001
 -5.354819E+0000 -1.485246E+0000
  1.952284E+0000 -3.754574E+0000
  3.528860E+0000  3.327114E+0000
 -3.103729E+0000  2.896303E+0000
 -4.986641E+0000 -1.658215E+0000
  3.787341E+0000 -3.920404E+0000
  1.863721E+0000  1.642384E+0000
 -1.969529E+0000  1.588195E+0000
 -6.588699E-0001 -3.674785E+0000
  3.305576E-0001 -3.164594E-0001
  2.225778E+0000  9.185264E-0002
 -1.259334E+0000  2.056231E+0000
 -6.908606E-0002 -3.341931E+0000
  4.385700E-0001  2.026510E+0000
  2.496333E+0000 -1.380835E-0001
 -3.981790E+0000  1.088031E-0001
  1.894482E+0000 -2.921534E+0000
  1.352307E-0003  1.675954E+0000
  1.838748E+0000  3.288361E+0000
 -1.677714E+0000  6.574354E-0001
  1.437164E-0001 -2.733169E+0000
  1.141078E+0000 -8.166313E-0001
  2.218128E+0000  8.960857E-0001
 -2.531549E+0000  4.933946E-0001
 -1.925459E+0000 -5.886551E-0001
  2.753770E+0000  1.840576E+0000
 -1.326552E+0000  5.296737E+0000
 -3.781840E+0000 -2.079333E+0000
  1.644559E+0000 -1.467588E+0000
  1.005489E+0000  1.174250E+0000
 -1.163000E+0000  2.575751E+0000
 -3.221400E+0000 -1.325603E+0000
  3.362639E-0001 -4.365291E+0000
  3.651304E+0000  1.508958E+0000
  6.124107E-0001  3.542127E+0000
 -3.292570E+0000  5.953285E-0001
 -1.523267E+0000 -1.960562E+0000
  4.004482E+0000  8.547409E-0001
  2.024596E-0001  2.680358E+0000
 -4.005552E+0000  3.867096E+0000
  4.207058E+0000  4.437857E-0001
  1.081049E+0000  5.337287E+0000
 -1.528672E+0000  1.439157E+0000
 -3.923171E-0002 -2.750969E+0000
 -5.593311E-0002  2.489516E+0000
  2.044259E-0001  3.278755E+0000
 -2.213838E+0000 -1.004799E+0000
  8.155122E-0001 -2.902396E-0001
  1.214937E+0000  5.218112E-0001
 -1.977869E-0001  9.012936E-0001
 -2.734845E+0000 -1.303386E+0000
  5.025262E-0001 -1.436704E+0000
  4.376065E+0000 -1.607650E+0000
 -1.223595E+0000  2.393089E+0000
 -2.219803E+0000 -1.072894E+0000
  1.056659E+0000 -2.973324E+0000
  1.507759E+0000  2.018583E+0000
 -1.836978E+0000  1.919848E+0000
 -1.297483E+0000  8.009684E-0001
  9.160483E-0001 -1.956503E+0000
 -1.122954E+0000  2.748874E+0000
  9.522112E-0001  1.871506E+0000
 -3.521331E+0000 -1.698477E+0000
  9.894059E-0001 -4.018642E+0000
  3.302828E+0000  2.513407E+0000
 -2.331723E-0001  6.472550E-0001
 -3.444652E+0000  1.523564E+0000
  3.964258E+0000 -4.994210E+0000
 -8.544816E-0001  4.106851E+0000
  4.589366E-0001  1.518610E+0000
 -3.721135E+0000 -7.758692E-0003
  1.853592E+0000 -5.027280E-0003
  3.576276E+0000  1.475485E+0000
 -2.748867E+0000  1.469660E+0000
 -2.451035E-0001 -3.254083E+0000
 -1.422669E+0000 -5.721792E-0001
  4.654989E+0000  5.757127E-0001
  4.539869E-0001  3.149165E+0000
 -2.592564E+0000  1.233444E+0000
 -2.404625E+0000 -1.545619E+0000
  8.587060E-0001 -2.661415E+0000
  1.890772E+0000 -2.300750E+0000
 -1.790695E-0002  4.728224E+0000
 -2.849304E+0000  9.529947E-0001
  1.128706E+0000 -4.298447E+0000
  2.482571E+0000 -3.924910E-0001
 -1.097342E+0000  2.926463E+0000
 -3.178518E+0000 -5.111887E+0000
  5.002486E+0000 -2.126395E+0000
  2.535781E+0000  1.962635E+0000
 -3.346004E-0001  5.810920E-0001
 -5.002661E+0000 -2.829515E+0000
  2.238030E+0000 -5.477256E+0000
  3.716899E+0000  4.022994E+0000
 -1.106117E+0000  3.071357E+0000
 -5.152771E+0000 -4.996818E+0000
  2.015347E+0000 -2.933720E+0000
  4.018397E+0000  3.787474E+0000
 -1.641789E+0000 -5.642619E-0001
 -3.767951E+0000  1.557676E-0001
  3.489578E+0000 -2.783271E+0000
  3.651579E+0000 -4.252809E-0001
  3.079325E-0001  4.577748E+0000
 -4.784713E+0000  6.174441E-0001
  3.567398E-0001 -5.380227E+0000
  1.719958E+0000 -1.377928E+0000
 -4.624578E-0001  5.606480E+0000
 -3.476247E+0000  3.792740E+0000
 -2.017972E-0001 -6.030946E+0000
  2.008165E+0000  1.927051E-0001
  3.562129E+0000  3.360433E+0000
 -5.341975E+0000  8.043750E-0001
  1.980262E+0000 -2.008452E+0000
  1.193118E+0000  2.194927E+0000
  2.891067E-0001  5.052801E-0001
 -1.408030E+0000 -5.284688E-0001
  2.146927E+0000 -1.087469E+0000
 -2.458263E-0001  2.518293E+0000
 -1.986124E+0000 -2.210911E+0000
  1.161617E+0000  1.576244E-0002
  3.597238E-0001  1.845121E+0000
 -2.629509E+0000  1.246487E+0000
  9.146505E-0001 -3.295078E+0000
 -2.718994E-0001  2.062854E+0000
  1.720933E+0000 -6.364903E-0001
 -2.127740E+0000  2.225929E+0000
 -1.257417E+0000 -1.566573E-0001
  1.304038E+0000 -7.762463E-0001
  1.692554E+0000  7.966578E-0001
 -1.257415E+0000  5.015263E+0000
 -6.244381E-0001 -3.722034E+0000
 -9.364104E-0001 -7.725516E-0001
  2.082846E+0000  1.642203E+0000
 -1.271928E+0000  1.615660E+0000
 -2.521044E+0000 -1.440194E+0000
 -1.487002E+0000  3.401491E-0001
 -5.161592E-0001  3.649341E+0000
  7.659477E-0001 -5.428579E-0001
 -2.040463E+0000  1.109202E+0000
 -1.382308E+0000  5.357749E-0001
  2.755725E+0000 -2.295525E+0000
 -1.926934E+0000  3.306970E+0000
 -8.728586E-0001 -8.745727E-0001
  1.665812E-0001 -6.564697E-0001
  2.486831E+0000  1.188094E-0001
 -1.125627E+0000 -6.667079E-0001
 -3.327618E-0001  1.709982E+0000
 -1.908568E-0001  7.941488E-0001
  6.285580E-0001  2.176824E+0000
 -2.247310E+0000  5.501450E-0001
 -2.011348E+0000 -7.475161E-0001
  2.361855E+0000 -1.285013E+0000
  1.732180E+0000  1.961298E+0000
 -4.911650E-0001  1.820568E+0000
 -2.814323E+0000 -4.556243E+0000
  4.766297E+0000 -3.551218E+0000
  1.638397E+0000  2.697765E+0000
 -1.128952E-0002  1.780901E+0000
 -2.124830E+0000  2.030069E+0000
 -4.793454E-0001 -1.826925E-0001
  1.563621E+0000 -9.358390E-0001
 -2.602208E+0000  1.300078E+0000
  6.057697E-0002 -5.615293E-0001
  1.084792E+0000 -2.103541E+0000
 -1.183326E+0000 -3.824350E-0001
 -2.127934E-0001  1.206029E+0000
  1.838436E+0000  1.163599E+0000
 -2.050443E+0000  1.855546E+0000
 -1.020268E+0000 -7.920782E-0001
  2.364675E+0000 -3.840141E+0000
  1.889641E+0000  4.880779E-0001
 -7.698699E-0001  2.917114E+0000
 -3.211479E-0001 -1.103664E+0000
 -2.095575E+0000  2.205899E-0001
 -8.532647E-0002 -1.485983E-0002
 -1.066634E+0000 -6.475184E-0001
 -9.334757E-0001  5.670290E-0001
  6.807872E-0001  1.512621E+0000
  5.401125E-0001  1.443703E-0001
  2.275741E-0001  3.113201E+0000
 -2.423961E+0000 -1.696689E+0000
  2.628465E-0001 -2.441198E+0000
  5.852307E-0001  2.785685E+0000
 -2.276353E+0000 -5.446613E-0001
  9.350832E-0001 -2.482677E+0000
  2.380117E+0000  1.237090E+0000
  2.325241E+0000  1.032409E+0000
 -1.319496E+0000  3.656223E-0001
 -1.478523E+0000 -5.091714E-0002
  1.650273E+0000 -7.374779E-0001
 -1.317329E+0000 -1.008289E+0000
 -5.575743E-0001  2.778974E+0000
 -1.099073E+0000 -3.280167E+0000
  1.183432E+0000 -1.635116E+0000
  2.474899E+0000  2.083426E+0000
 -1.455565E+0000  1.537817E+0000
  8.403430E-0001 -5.408740E-0001
 -8.726552E-0002  5.641376E-0001
  1.647468E-0001 -2.016725E-0001
 -2.394398E+0000  1.279764E+0000
 -9.055365E-0001 -1.199952E+0000
  8.341563E-0001  2.868485E-0001
  1.379876E+0000 -3.784818E+0000
 -2.218087E-0001  1.010320E+0000
  1.875117E+0000 -3.131642E+0000
 -1.402486E-0001  7.770541E-0001
  5.834185E-0001 -1.715174E+0000
  1.868690E-0001  6.847968E-0001
  6.275045E-0001  4.498115E-0001
 -5.584785E-0002  9.137619E-0001
  2.054488E-0001  7.710246E-0001
 -2.518671E-0001 -8.167149E-0001
  8.935234E-0001 -2.165594E+0000
  1.531312E+0000  5.758225E-0001
 -1.266236E+0000  7.759537E-0001
  2.026330E+0000  9.033254E-0003
  3.550576E-0001  1.166304E+0000
 -3.334448E+0000 -1.025562E+0000
  2.791657E+0000 -2.710529E+0000
  4.207757E-0001  1.668905E+0000
 -1.981992E+0000 -4.227828E-0001
 -2.039143E+0000 -8.067477E-0001
  2.110428E+0000 -1.655350E+0000
  2.365101E+0000 -5.756048E-0002
 -3.012812E+0000  4.070579E+0000
  4.771608E-0001 -1.123160E+0000
 -4.338739E-0001 -8.958837E-0001
  2.459901E-0002  1.143338E+0000
  2.104549E-0001  2.186649E+0000
  1.442095E+0000 -1.260630E+0000
 -9.776125E-0001 -1.871715E+0000
  1.110812E+0000 -3.021460E+0000
 -3.628933E-0001  7.506305E-0001
 -5.208766E-0001 -6.851355E-0001
  1.775800E+0000 -9.570916E-0001
  4.235437E-0001  2.770383E+0000
 -5.655913E-0001  6.263864E-0001
 -2.039054E+0000  1.550006E+0000
  1.425221E+0000 -2.233088E+0000
  1.161150E+0000  2.488239E+0000
  6.247775E-0001  2.402954E+0000
 -1.309433E+0000  1.347672E+0000
  1.772739E+0000 -1.003706E+0000
  1.798132E+0000 -2.303391E-0002
 -7.941525E-0001  5.829331E+0000
 -1.814015E+0000 -5.097065E+0000
  9.875565E-0001 -9.846792E-0001
  1.908769E+0000  1.360340E+0000
 -3.288204E+0000  2.314805E+0000
 -1.367749E-0001 -2.960869E-0001
  3.300427E-0001 -2.440135E+0000
 -5.080203E-0001  1.698654E+0000
  9.544478E-0001 -1.548832E+0000
 -1.173971E+0000 -1.464493E-0001
  1.431928E+0000 -6.602813E-0001
  4.955458E-0001 -4.949384E-0001
 -3.236764E+0000 -1.110004E+0000
  1.502519E+0000 -5.003646E+0000
  9.143821E-0001  1.042160E+0000
  6.277039E-0001  9.617540E-0001
 -1.714118E+0000 -2.768497E+0000
  2.459892E+0000 -3.850618E+0000
  4.134937E+0000 -2.435410E+0000
 -1.161951E+0000  1.194005E+0000
 -1.785755E+0000 -2.339585E+0000
  4.503618E-0001 -2.794518E+0000
  1.751746E+0000 -1.054617E+0000
  2.719447E-0001  1.157742E+0000
 -3.587335E+0000 -6.896487E-0001
  2.866825E+0000 -2.456665E-0001
  5.510407E-0001  1.162798E+0000
  4.804933E-0001 -1.176035E+0000
 -1.038680E-0001  1.427573E-0001
  1.363086E+0000 -1.621777E+0000
  3.497559E-0001  1.001599E+0000
 -7.088556E-0001 -7.241547E-0001
  1.179081E+0000 -3.243331E+0000
  3.944143E-0001  7.965494E-0001
  1.889649E+0000  9.476710E-0001
 -2.102964E+0000  4.267241E-0001
 -3.028641E-0001 -4.025712E+0000
  2.863694E+0000 -1.534509E+0000
  2.321686E+0000  3.411211E+0000
 -3.316501E+0000  9.951554E-0001
 -3.493488E+0000 -1.118941E+0000
  4.676054E+0000 -2.228268E+0000
 -7.451738E-0001  3.143374E+0000
 -1.519990E+0000  2.080366E+0000
 -1.892440E+0000 -9.448418E-0001
  2.394537E+0000 -1.436224E+0000
 -3.255964E-0001  2.636339E+0000
 -1.016340E+0000 -1.008200E+0000
 -1.532833E+0000 -7.306498E-0001
  2.321965E+0000  1.681757E+0000
 -6.150567E-0001 -1.155311E+0000
 -4.166920E-0001 -1.965417E+0000
  1.212268E+0000  1.366639E+0000
 -2.141551E-0001  1.640201E+0000
 -1.200531E+0000 -1.163111E-0001
  7.477981E-0001 -1.989104E+0000
  8.499467E-0001  8.788257E-0001
 -1.189700E+0000  1.926739E+0000
 -1.456573E+0000 -5.674750E+0000
  4.103386E-0001  9.569422E-0001
  3.432300E+0000  8.053599E-0002
 -3.378401E+0000  1.830936E+0000
  2.722580E+0000 -1.652927E+0000
 -1.698357E+0000 -9.410981E-0001
  1.702832E+0000  3.308894E+0000
 -3.569188E+0000 -1.441059E+0000
 -6.859992E-0001 -1.933106E+0000
  2.116217E+0000  1.131681E-0001
 -2.888718E+0000  2.258186E+0000
 -7.745240E-0001 -6.011161E+0000
  4.361923E-0001 -3.571806E+0000
  1.436531E-0001  3.644778E+0000
 -3.148461E+0000 -2.770802E+0000
 -7.340001E-0001 -8.257070E-0001
  4.178411E+0000  2.498006E-0001
 -2.760649E+0000  3.968939E+0000
 -8.405634E-0001  5.716188E-0001
 -1.926066E+0000 -8.432096E-0001
  3.167339E+0000 -2.290586E+0000
 -3.518660E-0001  8.815571E-0001
 -1.992153E+0000  4.098345E+0000
 -2.681698E-0001 -3.368674E+0000
 -3.430518E-0001 -1.182092E+0000
  1.113467E+0000 -7.132346E-0001
 -9.719231E-0001  2.633583E+0000
  7.266446E-0002  1.563255E+0000
 -1.546010E+0000 -1.969499E+0000
  5.619780E-0001 -3.773838E-0002
  2.923548E+0000 -6.682257E-0001
 -7.455173E-0001  4.030504E+0000
 -1.265045E+0000 -1.889614E-0001
 -2.147652E-0001 -3.805166E+0000
  6.938855E-0001 -4.939358E-0001
  1.369767E+0000  1.425397E+0000
 -1.973277E+0000 -2.076869E+0000
 -1.028347E-0001 -1.419869E+0000
 -5.279622E-0002  6.824126E-0001
  9.929742E-0002 -3.023637E-0002
 -3.319186E+0000 -1.126243E+0000
 -4.658126E-0001 -9.014485E-0001
  2.607280E+0000 -2.294849E+0000
 -1.275318E+0000 -1.361610E-0001
  8.691792E-0002  6.361219E-0001
  1.262259E+0000 -7.066560E-0001
  7.648301E-0002  1.940471E+0000
 -1.389047E+0000 -1.257061E+0000
  6.876189E-0001 -2.113518E+0000
 -5.721194E-0001 -4.826866E-0001
  2.187161E+0000  3.306715E+0000
  3.179342E-0001  7.830233E-0001
  5.214805E-0001 -1.352310E+0000
  1.580145E+0000  1.140335E+0000
 -2.401977E+0000 -1.281495E+0000
 -1.174679E+0000 -3.723504E+0000
  1.478923E+0000 -1.006134E+0000
 -2.087997E+0000 -1.163567E+0000
  4.666381E-0001 -3.589025E+0000
 -1.888001E+0000 -7.369849E-0001
  1.459438E+0000 -2.258199E+0000
 -9.725025E-0001  8.276865E-0001
  1.972545E+0000 -2.536129E+0000
  2.476411E+0000  1.970381E+0000
 -3.482884E+0000  2.073452E+0000
  5.656981E-0001 -3.646099E+0000
  3.288235E-0001 -1.792532E+0000
  1.316802E+0000  6.880306E+0000
 -1.538777E+0000  4.277963E-0001
 -2.030397E+0000 -2.806352E+0000
  2.738139E-0002 -1.891817E+0000
  3.055586E+0000 -1.339940E+0000
 -2.451938E+0000  1.400192E+0000
  4.624291E-0001 -2.605281E+0000
  8.112071E-0001 -1.459664E+0000
  1.063505E+0000  1.428540E+0000
 -9.315856E-0001  1.604317E+0000
 -2.275517E+0000  5.155562E-0001
  3.887613E-0001 -3.489832E+0000
  1.415663E+0000  1.598456E-0001
  3.488752E-0001  3.346154E+0000
 -2.887600E+0000  1.705578E+0000
  4.597273E-0001 -5.037739E+0000
  3.854124E-0001  2.500640E+0000
  3.199659E+0000  2.165527E+0000
 -4.158693E+0000  2.846972E+0000
  5.904711E-0001 -1.842612E+0000
  5.306004E-0001  1.203432E+0000
  9.705271E-0001  5.385835E+0000
  1.980216E-0001 -9.560960E-0001
 -3.522249E+0000  1.406706E+0000
  3.757597E+0000 -9.097680E-0002
  1.159067E+0000  1.647882E+0000
 -1.571917E+0000 -3.273350E-0001
  8.152720E-0001 -4.462344E+0000
  1.462202E+0000 -3.460488E+0000
 -2.901978E-0001  1.549728E+0000
 -1.260432E-0001  1.619994E+0000
  6.105478E-0001  1.238444E+0000
  1.198365E+0000 -2.844238E+0000
 -1.576663E+0000 -2.010130E+0000
  2.949862E+0000 -1.387329E+0000
 -2.269346E+0000  1.046881E+0000
 -4.215222E-0001 -9.912547E-0002
  1.637814E+0000 -5.477027E-0001
  1.084569E+0000  9.630268E-0001
  2.219826E+0000 -1.351694E+0000
 -1.775845E+0000 -8.536210E-0001
  1.851041E+0000  2.566733E+0000
 -7.435100E-0001  1.841737E+0000
 -5.983483E-0001 -9.919050E-0001
  2.012725E+0000 -2.229139E+0000
  2.145403E+0000  1.477307E+0000
 -1.224355E+0000 -2.440996E-0001
 -1.639422E+0000  2.575310E+0000
 -2.507665E-0001 -3.299421E+0000
 -3.323259E+0000  1.624609E+0000
  3.113414E+0000  5.564997E-0001
  7.603317E-0002  4.084711E+0000
 -3.568004E+0000  4.771511E+0000
 -1.028768E+0000 -4.077756E+0000
  1.090631E-0001 -9.614562E-0001
  4.237052E+0000 -1.767438E+0000
 -2.543881E+0000  1.498179E+0000
 -2.412961E+0000 -4.817821E-0001
  1.677447E+0000 -2.181657E+0000
 -7.289654E-0001  7.783638E-0001
  8.605893E-0001  1.728760E+0000
 -2.326288E+0000 -2.445556E+0000
  2.084421E+0000 -2.548936E+0000
  2.929809E+0000 -7.064119E-0001
  8.205428E-0001  2.551190E+0000
 -1.669686E+0000 -3.559019E-0001
  3.931411E-0001 -2.604242E+0000
  3.845410E-0001  7.059694E-0001
  1.997474E+0000  5.378863E+0000
 -2.186406E+0000 -1.131943E-0001
 -1.347503E+0000 -5.990832E-0001
  2.612479E+0000  2.873407E-0002
  1.715651E-0001 -1.035414E+0000
 -2.162615E+0000  3.741471E-0001
  1.864722E+0000 -4.491284E+0000
 -4.414432E-0001 -1.430570E+0000
  3.836104E+0000  4.046892E-0001
 -1.893805E+0000  7.266072E+0000
 -5.985506E-0001 -3.103460E+0000
  2.615356E-0001 -3.950290E-0001
  3.994258E+0000  2.790474E+0000
 -1.791169E+0000  3.775722E+0000
 -2.502430E+0000 -8.088914E-0001
  1.737358E+0000 -3.868092E+0000
  3.441723E+0000  1.302614E+0000
 -6.554457E-0001  5.661814E+0000
 -3.731141E+0000 -3.984119E+0000
  1.031244E+0000 -2.967871E+0000
  1.921498E+0000 -9.656186E-0001
  1.975984E-0001  6.623045E+0000
 -1.485521E+0000 -9.062314E-0001
  2.027310E+0000 -4.071855E+0000
  3.938094E+0000  1.919984E+0000
  8.012596E-0001  2.913021E+0000
 -3.389977E+0000 -1.654822E+0000
  2.354560E-0001 -3.338536E+0000
  1.649439E+0000  6.085676E-0001
  3.045439E+0000  1.416743E+0000
 -3.062019E+0000  3.203499E+0000
 -5.861946E-0001 -9.988438E-0001
  2.405043E+0000  2.138952E-0001
  1.693124E-0002  1.108774E+0000
 -2.083640E+0000 -3.525828E-0001
 -7.614471E-0001 -4.666067E+0000
  3.066110E+0000  1.748756E+0000
 -2.127987E-0001  4.179354E+0000
 -2.121990E-0001 -2.116993E+0000
 -1.265595E+0000 -4.346903E+0000
  1.808089E+0000 -4.506675E-0001
  2.706928E+0000 -1.594145E+0000
 -1.767576E+0000 -1.814442E+0000
 -9.803935E-0002 -5.975962E-0001
  1.779722E-0001  1.154159E+0000
 -9.226776E-0001 -1.061383E+0000
 -5.983964E-0001  3.974002E-0001
  9.898699E-0001 -6.555871E-0002
 -6.083196E-0001 -1.006457E+0000
  3.811359E-0001  4.535659E-0001
  2.273988E+0000  2.510801E-0001
  1.924188E+0000  1.623148E+0000
 -3.176374E+0000  3.789122E+0000
 -1.293840E+0000 -6.706996E+0000
  1.467046E+0000  1.408273E+0000
  3.800243E+0000  2.270299E+0000
 -3.880977E+0000  9.904016E-0001
  4.727635E-0001 -6.957110E-0001
  1.125821E+0000 -2.537239E+0000
  1.372162E+0000 -1.440655E-0001
 -1.386618E+0000 -1.820770E-0001
 -4.031713E-0001 -2.068644E-0001
 -1.651470E+0000  2.382518E-0001
  1.189096E-0001  1.168785E+0000
  1.589925E-0001 -2.816411E+0000
 -4.358042E-0001  1.883021E+0000
  6.385085E-0001 -2.478940E+0000
 -1.718063E+0000 -1.079902E+0000
  2.888880E+0000  2.607314E+0000
 -2.614664E+0000 -3.652270E-0001
  2.545051E+0000 -1.296213E+0000
  2.553020E+0000  1.822924E+0000
 -4.793012E+0000  1.963565E+0000
  7.086989E-0001 -5.920674E+0000
  2.857031E+0000 -1.874008E+0000
  6.337708E-0001  6.955149E+0000
 -2.107321E+0000  1.201917E+0000
 -2.999261E+0000 -4.293653E+0000
  4.907552E+0000 -2.741231E+0000
 -1.041931E-0001  3.224720E+0000
 -5.978506E+0000  3.694606E+0000
 -2.246666E+0000 -6.048097E+0000
  4.891783E+0000 -1.090871E+0000
  3.650120E+0000  6.296799E+0000
 -5.408652E+0000  2.952458E+0000
  4.329948E-0001 -8.662097E+0000
  3.978021E+0000 -8.293625E-0001
  2.160816E+0000  2.809277E+0000
 -2.517511E+0000  9.286966E-0001
 -2.690926E+0000 -4.652043E+0000
  4.594246E+0000 -1.567715E+0000
  1.242593E+0000  4.336893E+0000
 -4.123573E+0000 -1.316107E+0000
 -2.313606E+0000 -5.651521E+0000
  2.010632E+0000  3.153899E+0000
  2.556050E+0000  3.807468E+0000
 -6.253778E+0000  5.821448E-0001
  2.485250E-0001 -4.233834E+0000
  3.829405E+0000 -5.872344E-0001
  1.568541E+0000  4.047264E+0000
 -4.079704E+0000 -1.531048E+0000
  5.254875E-0001 -7.220572E-0001
  1.821377E+0000  1.211336E+0000
  9.477265E-0001  9.924712E-0001
 -1.747574E+0000 -1.708614E+0000
 -4.324168E-0001 -5.182011E-0001
  3.102989E+0000  1.311575E+0000
 -5.611557E-0001  1.279287E+0000
 -2.556093E+0000 -7.454807E-0002
  1.771134E+0000  1.196042E-0001
 -7.486000E-0001 -5.559172E-0001
 -6.511136E-0001  2.230362E+0000
  2.225362E+0000  5.197457E-0001
  8.080618E-0001  1.952055E+0000
 -1.885165E+0000 -2.704957E+0000
  1.578182E+0000 -3.060927E+0000
  1.731044E-0002 -1.272232E+0000
  9.491107E-0001 -1.911729E+0000
  1.455034E+0000  4.276139E+0000
 -3.045919E+0000  2.456620E+0000
  1.440511E+0000 -2.010800E+0000
 -3.732008E-0001 -2.137512E+0000
  2.236378E+0000 -4.173017E-0001
 -3.036330E+0000  2.604106E+0000
  1.779948E+0000 -2.499891E+0000
  9.070153E-0002 -2.783030E-0001
 -5.538935E-0001  4.241030E+0000
 -1.289981E+0000 -5.795682E-0001
  6.200082E-0002 -3.100100E+0000
  2.179306E+0000  5.888915E-0001
 -8.594001E-0001  5.568041E+0000
 -1.763794E+0000  2.492920E-0001
  5.760413E-0001 -4.706119E-0001
  2.318376E+0000 -3.655903E+0000
 -9.963712E-0001  2.602835E+0000
 -4.504865E-0001 -2.215534E+0000
 -2.537433E+0000 -3.785831E+0000
  2.587920E+0000  9.129981E-0001
  1.115837E+0000  2.348803E+0000
 -3.866142E-0001  3.961124E+0000
 -2.101706E+0000  6.574953E-0001
  4.387431E+0000 -1.185945E+0000
 -5.719121E-0001  2.737235E+0000
 -2.917746E+0000  2.273374E-0001
 -3.828304E-0001 -2.923731E+0000
  2.991839E+0000 -1.960847E+0000
  7.447855E-0001  1.388075E+0000
 -8.280064E-0001 -2.530158E-0001
 -1.477343E+0000  4.122313E-0001
  1.162665E+0000 -1.618234E+0000
  1.728392E+0000 -2.763816E+0000
  3.422828E-0001 -2.555289E+0000
 -2.274824E+0000 -7.899057E-0001
  1.346257E+0000 -2.366570E+0000
  7.092358E-0001  1.002467E+0000
  5.269631E-0001  2.852775E+0000
 -1.704855E+0000 -1.524731E+0000
  1.712932E+0000  8.782995E-0001
  2.674258E+0000  1.788315E+0000
 -3.336675E+0000  5.212671E+0000
 -9.322882E-0001 -2.878369E+0000
  7.845470E-0001 -3.606345E+0000
  3.737402E+0000 -2.017530E+0000
  2.367349E-0001  6.601708E+0000
 -4.504935E-0001 -1.195387E+0000
 -1.205778E+0000 -2.455316E+0000
  1.925375E+0000 -4.371611E-0001
  1.993895E+0000  2.225226E+0000
 -3.163579E+0000  4.060132E+0000
  9.404344E-0001 -3.318129E+0000
  1.338740E+0000 -8.478951E-0001
  1.550998E+0000  7.841813E-0001
  9.555390E-0001  1.213630E+0000
 -2.237552E+0000 -6.556159E-0001
 -5.201756E-0001 -1.607910E+0000
  1.277808E+0000 -1.797762E+0000
 -1.936703E+0000  2.644144E+0000
  1.725753E-0001  1.463819E+0000
 -1.787284E-0001 -6.605486E-0001
 -6.297462E-0002 -3.630774E-0001
 -2.484004E-0002 -4.508554E-0001
 -1.233939E+0000  1.163903E-0001
 -9.708684E-0001 -1.293266E+0000
  1.879698E+0000  1.111112E+0000
  9.278300E-0001  7.366715E-0001
 -7.729860E-0001  1.523669E+0000
 -1.153081E+0000 -1.355197E+0000
  4.602361E-0002 -1.503261E+0000
  2.093999E+0000  1.590755E+0000
 -2.885670E+0000  1.279497E+0000
 -1.530850E+0000 -1.404759E+0000
  3.027248E+0000 -7.923591E-0001
  1.459264E+0000  4.039758E+0000
 -1.054070E+0000 -5.353550E-0001
 -2.378869E+0000 -2.607171E+0000
  4.370595E+0000  6.525500E-0001
  6.104093E-0001  3.013727E+0000
 -2.044119E+0000 -2.125368E+0000
  1.316499E+0000 -7.422616E-0001
 -2.341583E-0001 -2.200214E+0000
  1.277076E+0000 -5.703622E-0001
 -1.457392E+0000  9.132071E-0001
 -1.140040E+0000 -3.693635E-0001
 -4.505318E-0001 -3.466503E-0001
  4.980492E-0001 -1.643974E+0000
  1.492947E+0000  2.029369E+0000
 -1.412353E+0000  3.767799E+0000
 -2.215985E-0002 -1.182134E+0000
  4.408143E-0001 -1.097912E+0000
 -3.725430E-0001  3.096314E+0000
  1.300836E+0000 -1.503684E-0001
 -2.729133E+0000  1.647595E+0000
  1.661798E+0000 -1.604043E+0000
  1.092056E+0000  4.576763E-0002
  7.775420E-0001  3.697419E+0000
 -1.158202E+0000  4.783493E-0001
  6.546852E-0001  2.467025E+0000
  6.723127E-0001  2.066608E+0000
 -1.062039E+0000 -2.647136E+0000
  2.146139E+0000 -2.171661E-0001
 -1.898616E+0000  3.181077E+0000
 -4.750869E-0001 -1.352713E+0000
  7.115791E-0001 -7.793057E-0001
  1.530629E+0000  2.588193E-0001
 -2.050713E+0000  8.197568E-0001
 -3.120530E-0001  5.441002E-0002
 -1.897905E+0000 -5.161481E-0001
  1.863777E+0000  5.321936E-0001
 -1.138310E+0000  6.351056E-0002
 -1.695220E+0000 -3.832689E+0000
  6.625107E-0001 -1.020083E+0000
  2.430182E+0000  3.089053E+0000
 -3.050453E+0000  1.237743E+0000
 -1.123342E+0000 -2.857790E-0001
  5.709808E-0001 -2.111185E+0000
  3.170596E+0000  1.505950E+0000
 -2.734841E-0001  1.549279E+0000
 -1.914267E+0000 -2.499473E+0000
  1.543299E+0000 -3.645356E+0000
  2.430705E+0000  4.350647E+0000
 -1.964745E+0000  1.096919E+0000
 -2.306059E+0000 -3.286957E+0000
  3.313258E+0000 -2.302516E+0000
  1.735586E+0000  5.255205E+0000
 -5.439870E-0001  2.604254E+0000
 -5.896763E+0000  7.275430E-0001
  3.827645E+0000 -6.958611E+0000
  1.456230E+0000  3.212823E+0000
 -2.393603E-0001  2.439697E+0000
 -2.135695E+0000 -8.144027E-0001
  3.070854E+0000 -1.846023E+0000
  3.028889E+0000  1.762461E+0000
 -4.976683E+0000  4.249357E+0000
 -8.306250E-0002  2.320640E-0001
  5.282115E-0001 -1.147141E+0000
  1.644717E+0000 -9.286962E-0001
  3.476654E+0000 -4.790356E-0001
 -4.805779E+0000  3.005486E+0000
 -7.183614E-0001 -5.063919E+0000
  1.640184E+0000 -1.334407E+0000
  1.428245E+0000  1.967901E+0000
 -5.432504E-0001  5.556940E-0001
 -3.714568E+0000 -7.549389E-0002
  2.256344E+0000 -2.377881E+0000
  8.644511E-0001  2.146765E+0000
 -2.105027E+0000  2.303061E+0000
 -6.649887E-0001 -4.685897E+0000
  1.892827E-0001  3.075192E+0000
  1.846289E+0000 -7.113852E-0001
 -2.974684E+0000  4.944249E+0000
  1.559533E+0000 -4.112696E+0000
  7.615373E-0001  7.084292E-0001
 -6.740458E-0001 -1.324487E-0001
 -1.427379E-0001 -1.693146E+0000
  3.244426E-0001 -1.935069E+0000
 -8.355371E-0001  1.865779E+0000
  1.023767E+0000  1.395193E+0000
 -1.401968E+0000 -8.040192E-0001
  8.036838E-0002 -7.493271E-0001
  3.176762E+0000 -2.873433E-0001
 -1.451689E+0000 -1.731920E-0001
 -3.138803E+0000  1.170390E+0000
  2.682113E+0000 -6.558288E-0001
 -1.846932E-0001  2.419901E+0000
  1.224347E+0000 -8.736541E-0001
 -1.559259E+0000 -2.446604E+0000
  1.430577E+0000  4.101053E-0001
 -2.747569E-0003  1.347352E+0000
  7.424888E-0001 -1.581312E-0002
 -1.730938E+0000  1.122026E+0000
 -1.353302E-0001 -2.089959E+0000
  2.393895E+0000  4.592857E-0001
 -2.198414E-0002 -5.545771E-0001
  1.495233E+0000  7.550403E-0001
 -1.674728E+0000  2.539716E+0000
  7.214233E-0001 -4.248719E+0000
  2.541300E+0000  2.718005E-0001
 -1.203712E+0000  7.453144E+0000
 -2.103523E+0000 -1.703233E+0000
 -4.202529E-0001 -2.028303E+0000
  4.869858E+0000  1.503395E+0000
 -2.491644E-0001  3.559236E+0000
 -2.182157E+0000 -2.952321E-0001
 -1.764670E+0000 -2.522705E+0000
  2.552631E+0000  4.691611E-0001
  1.182077E+0000  1.906980E+0000
 -3.474409E+0000  2.985260E-0001
 -1.710546E+0000 -3.084246E+0000
  1.511494E+0000 -1.140773E+0000
  2.065657E+0000  1.179264E+0000
 -2.987409E+0000  1.305174E-0001
 -1.348389E+0000 -1.134923E+0000
  2.406897E+0000 -4.639540E+0000
 -2.074360E+0000  3.155195E+0000
  5.919504E-0001 -9.873418E-0001
 -2.658654E+0000  4.363957E-0001
  1.851186E+0000 -1.487611E+0000
  3.169748E-0001  4.107328E+0000
 -3.818715E+0000 -1.057752E+0000
 -1.142519E-0001 -2.808167E+0000
  3.769659E+0000 -7.879597E-0001
  4.053866E-0001  5.119098E+0000
 -2.595905E+0000 -2.710015E+0000
  1.297904E+0000 -3.706611E+0000
  3.968585E+0000 -9.411074E-0002
 -3.581504E+0000  5.391557E+0000
 -6.248778E-0001 -1.702425E+0000
  1.183718E+0000 -1.822265E+0000
  2.749612E-0001  2.623315E+0000
 -1.585911E+0000  2.562435E+0000
 -3.061508E+0000 -2.629930E+0000
  3.598299E-0001 -6.583599E-0001
  3.464743E+0000  5.091371E-0001
  7.166544E-0001  4.757288E+0000
 -1.938060E+0000 -1.231917E+0000
 -9.739148E-0001 -2.034535E+0000
  3.259546E+0000  1.840597E+0000
 -6.388725E-0002  9.538501E-0001
 -3.826317E+0000 -4.925224E-0001
  1.922981E+0000 -2.853747E+0000
  2.144322E-0001 -8.042760E-0001
 -1.315372E+0000  3.429146E+0000
 -9.429184E-0001 -1.647836E-0001
 -3.743740E-0002 -8.193684E-0002
  4.766788E-0001  8.870604E-0001
  1.308804E+0000  2.425759E+0000
 -8.878887E-0001 -1.528571E+0000
  1.161987E-0001 -1.367402E+0000
 -9.330066E-0001 -1.985128E+0000
  2.570863E+0000 -1.091079E+0000
  1.548407E+0000  2.219250E+0000
 -1.841341E+0000 -1.089914E+0000
  1.945166E-0001 -4.881399E+0000
  3.707657E+0000  2.882196E+0000
 -3.021255E+0000  3.661431E+0000
  1.032591E-0001 -4.892285E-0001
 -1.297217E-0001 -7.053731E+0000
  4.376173E+0000  2.673400E+0000
  1.404472E+0000  6.778505E+0000
 -5.699702E+0000  2.522890E+0000
  5.369524E-0001 -7.269307E+0000
  2.781167E+0000  6.163728E-0001
  2.143628E+0000  2.265129E+0000
 -4.741031E+0000  2.568420E-0001
  1.486520E+0000 -4.801408E+0000
  7.269259E-0001 -8.203079E-0001
  5.085239E-0001  3.431205E+0000
 -1.002705E+0000 -8.659647E-0001
 -3.065118E+0000  6.382848E-0001
  1.734417E+0000 -2.799648E+0000
 -8.919271E-0001  1.287295E+0000
  3.411413E-0001 -1.378329E+0000
  1.533253E+0000 -7.272952E-0001
 -2.304643E+0000  8.000991E-0001
  1.264221E+0000 -4.701045E+0000
  6.470585E-0001  2.073460E+0000
 -4.783879E-0001  2.782089E+0000
 -3.755316E+0000  2.537615E-0001
 -4.449291E-0001 -4.366828E+0000
  1.773201E+0000  2.763164E+0000
 -2.781903E+0000  3.514663E+0000
 -1.699662E+0000 -1.668225E+0000
  2.408622E+0000 -2.458480E+0000
 -9.156906E-0001  3.793280E+0000
 -8.410715E-0001  2.274995E+0000
 -1.851079E+0000 -1.014688E+0000
  2.915454E+0000 -5.188752E+0000
  2.085191E+0000  7.547201E-0001
 -1.029916E+0000  3.007672E+0000
 -2.288627E+0000 -1.845749E+0000
  3.270651E+0000 -2.290363E+0000
 -2.279619E+0000  2.077237E+0000
 -5.943036E-0001  4.152834E-0001
 -2.395666E+0000  5.064854E-0001
  1.537206E+0000 -1.607470E+0000
  6.875474E-0001  1.747380E+0000
  7.165764E-0001  3.086173E+0000
 -1.936422E+0000 -1.630623E+0000
  1.137199E+0000 -1.052879E+0000
 -1.335649E+0000 -1.344417E+0000
  9.334785E-0001 -1.978790E-0001
  1.296135E+0000  8.679494E-0001
 -4.626336E+0000  4.400221E+0000
 -2.999148E-0001 -4.315334E+0000
  1.500051E-0001 -4.225893E+0000
  3.491310E+0000  1.759388E+0000
  2.603195E-0002  1.411370E+0000
 -2.741618E+0000  2.862358E-0001
  1.077217E+0000 -2.377726E+0000
  9.236098E-0001 -1.634957E+0000
  2.161895E+0000  9.233143E-0003
 -7.345832E-0001  8.699002E-0002
  8.224559E-0001 -7.889319E-0001
  1.241377E+0000 -6.342771E-0001
 -1.258565E+0000  4.191610E-0001
  1.427848E-0001  4.264431E-0001
  9.887937E-0001 -8.632174E-0001
  1.254599E-0001  1.326268E-0001
  1.245803E+0000  2.750136E-0001
 -9.971034E-0002 -6.629570E-0002
  1.155975E+0000  5.157164E+0000
 -1.468316E+0000  2.071221E-0001
 -2.262616E+0000 -1.923882E+0000
  1.341489E+0000 -3.642896E+0000
  6.411224E-0002 -3.618839E+0000
  1.415905E+0000  1.445529E+0000
 -2.085298E+0000 -6.761436E-0001
 -1.769490E-0001 -6.250009E+0000
  2.221502E+0000  7.368048E-0001
 -1.239766E+0000  3.923153E+0000
 -1.416208E+0000  2.520332E-0001
  1.402632E-0001 -1.774816E+0000
  1.641023E+0000  4.289853E+0000
  8.104776E-0001  4.005479E+0000
 -5.309078E+0000 -1.486563E+0000
  1.996809E+0000 -7.172452E+0000
  5.640117E+0000  2.037368E+0000
  1.359783E+0000  8.655612E+0000
 -4.608204E+0000  5.102794E-0001
 -1.649774E+0000 -6.031587E+0000
  4.113070E+0000 -2.597620E+0000
  3.631773E+0000  5.162712E+0000
 -5.386770E+0000  4.677430E+0000
 -8.769748E-0001 -4.998420E+0000
  1.868106E+0000 -2.742429E+0000
  4.155265E+0000  6.164075E+0000
 -4.357402E+0000  3.512263E+0000
  1.914844E-0001 -5.805364E+0000
  1.542350E+0000 -1.613392E+0000
  4.373058E+0000  7.183836E+0000
 -3.972083E+0000  4.058645E+0000
 -6.790015E+0000 -2.631238E+0000
  4.376498E+0000 -7.384953E+0000
  5.517401E+0000  5.569550E+0000
 -3.273645E+0000  3.173188E+0000
  4.376538E-0002 -3.310843E+0000
  1.772406E+0000 -4.724299E-0001
  3.524252E+0000  5.639218E+0000
 -2.505550E+0000  2.142397E+0000
 -2.463957E+0000 -2.176365E+0000
  2.261745E+0000 -3.132269E+0000
  1.155969E+0000  4.253929E+0000
 -1.456060E-0001  1.512388E+0000
 -2.740265E+0000 -1.448201E-0001
  4.823156E+0000  9.201825E-0001
 -5.532119E-0001  2.953332E+0000
 -3.348449E+0000 -2.237524E+0000
  1.181409E+0000 -4.946795E+0000
  2.640634E+0000  1.509387E+0000
 -1.501669E+0000  2.369033E+0000
 -3.382039E+0000 -5.850618E-0001
 -7.569716E-0001 -4.880106E+0000
  5.381232E+0000 -1.592032E+0000
 -2.590183E-0001  5.269432E+0000
 -1.809397E+0000  2.054219E+0000
 -5.864029E-0001 -1.928673E+0000
  1.068338E+0000 -3.702640E+0000
  2.497352E+0000  3.273126E+0000
 -2.152485E+0000  8.885933E-0001
 -1.556825E+0000 -3.886298E+0000
  1.911828E+0000 -1.307025E+0000
  1.750844E+0000  5.135118E+0000
 -4.314967E+0000  3.908877E+0000
 -1.781376E+0000 -2.045914E+0000
  2.421161E+0000 -2.488477E+0000
  3.209593E+0000  5.371448E-0002
 -3.653573E+0000  1.287472E-0001
  1.734606E+0000 -4.310524E+0000
  1.632421E+0000 -3.147579E+0000
  1.839942E+0000  6.226313E+0000
 -5.147228E-0001  1.035229E+0000
 -3.101979E+0000 -3.977567E+0000
  2.818862E+0000  6.831721E-0001
  2.895758E+0000  1.504948E+0000
 -2.415153E+0000  3.718607E-0001
  2.280217E-0002 -2.671528E+0000
  1.484563E+0000 -2.204761E-0002
  1.608658E-0001  2.823496E+0000
 -1.434517E-0001  3.969354E-0001
 -3.128791E+0000 -1.492262E+0000
  7.987896E-0001 -4.925722E-0001
  7.431812E-0001  8.206869E-0001
 -2.050520E-0001 -6.878049E-0001
  7.068153E-0001 -1.488900E-0001
 -1.361257E+0000  2.807010E-0001
  1.655576E+0000 -1.953693E+0000
  2.590900E-0001  3.279796E+0000
 -2.005471E+0000  2.481344E-0001
 -7.867674E-0001 -3.943813E+0000
  4.939352E-0001  1.559910E+0000
  1.173570E+0000  4.399225E+0000
 -3.131598E+0000  6.826386E-0001
  1.575876E-0001 -2.978792E+0000
  2.515742E+0000 -1.031490E+0000
  1.169571E-0001  3.239495E+0000
 -3.015475E+0000  6.939170E-0003
  1.724425E+0000 -2.873682E+0000
  1.866778E+0000  2.056779E+0000
 -2.810365E+0000  2.839510E+0000
 -6.092824E-0001  4.034335E-0001
  9.994064E-0001  3.696704E-0001
  1.696172E+0000  2.526663E+0000
 -6.394357E-0001  8.338888E-0001
 -2.681278E+0000 -1.611663E+0000
  1.142470E+0000 -1.489997E+0000
  3.063854E+0000  3.506173E+0000
 -2.057643E-0001  1.031330E+0000
 -4.376245E+0000 -1.825041E+0000
  1.612867E+0000 -2.917069E+0000
  2.139204E+0000  2.385804E+0000
 -2.280865E+0000  3.868256E+0000
 -2.804993E+0000 -9.772686E-0001
  1.896796E+0000 -2.549235E+0000
  3.509494E-0001 -1.137507E+0000
  4.527133E-0002  4.939983E+0000
  1.555517E+0000  2.735112E+0000
 -2.320523E+0000  2.023539E+0000
 -6.117269E-0001 -1.881969E+0000
 -2.895208E-0001 -7.079444E-0001
  3.698833E+0000  1.732015E+0000
  3.767107E-0001  1.962508E+0000
 -2.006588E+0000  1.167042E+0000
 -1.377489E+0000 -2.337752E+0000
  2.263890E+0000 -9.211735E-0001
  1.214893E+0000  4.795413E-0001
 -1.188148E+0000  1.729780E+0000
 -6.686016E-0002 -1.822892E+0000
  2.006911E+0000 -3.974927E+0000
 -6.733050E-0003  1.775408E+0000
 -1.079703E+0000  1.220001E+0000
 -7.117933E-0001 -4.828094E+0000
  1.833441E+0000 -1.047662E+0000
  1.565658E+0000  1.860017E-0001
 -2.018978E+0000 -3.763017E-0001
 -3.902437E-0001 -1.416113E+0000
  8.463670E-0001 -1.515162E-0001
  5.631393E-0001  2.177835E+0000
  2.856646E-0001  2.578888E+0000
 -1.508474E+0000 -1.944634E+0000
 -1.152073E+0000 -2.476688E+0000
  2.212634E+0000 -1.320180E+0000
  1.881722E+0000  2.000792E+0000
 -6.440634E-0001  7.300281E-0001
 -1.710456E+0000 -3.584272E-0001
  1.073319E+0000 -4.978134E+0000
  2.800785E+0000  1.866280E+0000
 -3.528759E-0001  3.706773E+0000
 -3.576152E+0000 -2.109557E+0000
  1.310149E+0000 -5.039217E+0000
  2.486713E+0000  1.237872E+0000
  1.345707E+0000  6.631587E-0001
 -3.190226E+0000 -2.636521E-0001
  3.352974E+0000 -1.320908E+0000
 -1.336151E+0000  1.171039E+0000
 -9.205633E-0001 -1.445205E+0000
 -1.745319E+0000  1.039173E+0000
 -2.374033E-0001  4.109136E-0001
 -3.769285E-0001 -1.060249E+0000
  1.538066E+0000 -8.042041E-0001
 -1.163273E+0000  2.679462E+0000
  8.101331E-0001  1.538644E+0000
 -2.056813E+0000 -2.197835E+0000
 -7.359847E-0002 -9.138685E-0001
  2.003537E+0000  1.373963E-0001
 -1.207886E+0000  2.401556E+0000
  6.802435E-0002 -1.507877E+0000
 -3.139814E-0001 -3.069123E+0000
  1.671277E+0000  1.964424E+0000
  1.427154E+0000  3.985173E-0001
 -1.926332E+0000  1.645483E+0000
 -1.709225E-0001 -1.185224E+0000
  1.875338E+0000 -1.608805E-0001
 -3.097801E-0002  3.943899E+0000
 -5.259173E+0000 -2.589036E+0000
  2.172407E+0000 -2.977837E+0000
  3.669143E+0000  5.474856E-0002
 -2.309124E+0000  7.932186E+0000
 -4.451181E-0001 -2.996411E+0000
 -3.161178E+0000 -1.781413E+0000
  5.312563E+0000 -7.774053E-0001
  7.424305E-0001  3.299598E+0000
 -3.122805E+0000  2.412098E+0000
  4.639134E-0001 -6.426952E+0000
  1.957236E+0000  9.863993E-0001
  1.198117E+0000  2.203891E+0000
 -1.056671E+0000 -2.647893E-0001
 -3.641135E+0000  2.040208E+0000
  2.879226E+0000 -1.586918E+0000
 -2.779942E-0002  2.774717E-0001
 -1.596013E+0000 -9.573703E-0001
  1.511273E+0000 -6.908274E-0001
  1.434005E+0000 -7.536400E-0001
 -2.166180E+0000  1.951571E+0000
  5.287180E-0001  4.540375E-0001
  2.303684E-0001 -1.001997E+0000
  2.853902E+0000  1.200838E-0001
 -6.669148E-0001  5.286445E+0000
 -4.198712E+0000  1.463483E+0000
  1.424460E+0000 -2.000439E+0000
  9.925078E-0001 -4.852920E-0002
  1.106532E+0000 -1.872572E-0002
 -1.737359E+0000  1.308747E+0000
 -7.199062E-0001  1.301092E-0001
  8.282725E-0001 -4.817809E-0001
 -3.542438E-0001  1.211022E+0000
 -6.394659E-0001  9.227230E-0001
 -6.395884E-0001 -9.987314E-0001
 -5.018669E-0001 -1.199598E+0000
  1.017975E+0000  1.683157E+0000
 -2.242124E-0001  5.287248E-0001
 -5.462044E-0001 -4.862402E-0001
  3.820604E-0001  7.622368E-0001
 -1.989618E-0001  1.263164E+0000
 -4.315281E-0001 -2.858337E-0001
  5.643189E-0001  1.506531E+0000
  9.735670E-0001 -5.701013E-0001
 -1.747266E+0000  9.033076E-0001
 -3.817539E-0001 -6.920803E-0001
  1.651782E+0000 -1.258249E+0000
  1.317118E+0000  2.934612E+0000
 -5.543138E+0000 -7.240424E-0001
  1.162773E-0001 -3.991440E+0000
  2.897790E+0000  1.003935E+0000
 -1.585700E+0000  2.207540E+0000
 -7.708000E-0001 -1.714186E+0000
  2.483521E+0000 -2.659262E-0001
  3.682418E-0001  3.932542E+0000
 -3.299403E+0000  9.444559E-0001
  2.679966E-0001 -4.566810E+0000
  1.773665E+0000  1.640653E+0000
 -1.724476E-0001  3.871301E+0000
 -2.973504E+0000  1.836116E+0000
 -1.477198E-0001 -3.709362E+0000
  1.040500E+0000  7.187966E-0001
  4.187019E+0000 -6.145586E-0001
 -1.863512E+0000 -8.902297E-0001
  8.130788E-0001 -5.497837E-0001
 -2.478693E+0000  1.511246E+0000
  2.872647E+0000 -2.389481E+0000
 -2.419468E+0000 -5.803275E-0001
 -4.265041E-0001  5.132691E-0001
  1.770499E-0001 -1.763830E+0000
  1.234825E+0000 -1.744081E+0000
  1.133228E+0000  9.997119E-0001
 -1.658733E+0000  5.110721E-0001
  2.212664E-0001 -2.080475E+0000
  1.565175E+0000  1.016638E+0000
 -1.987180E+0000 -7.479181E-0001
  1.340484E-0001 -1.053952E+0000
 -5.520884E-0001 -8.671425E-0002
  8.395697E-0001 -7.651312E-0001
 -2.148369E+0000 -9.725357E-0001
  8.543806E-0001 -2.434300E+0000
  2.712492E+0000  2.790065E-0001
 -2.216046E+0000  2.764987E+0000
 -8.991526E-0001 -5.165886E+0000
  1.297046E+0000 -1.034609E+0000
  2.584707E+0000  3.668995E+0000
 -2.644733E+0000  1.372221E+0000
 -1.921420E+0000 -4.146070E+0000
  3.209544E+0000 -2.508107E+0000
  5.225437E+0000  1.278549E+0000
 -5.846097E+0000  3.267063E+0000
  1.117643E+0000 -1.943996E+0000
  1.877102E+0000 -1.684722E+0000
  1.253026E+0000  2.684330E+0000
 -6.156600E-0001 -1.249148E+0000
 -4.572333E+0000  6.973415E-0001
  6.225397E+0000 -2.543204E+0000
 -1.699500E+0000  6.376525E+0000
 -2.130924E+0000  2.018589E+0000
  9.438074E-0003 -3.056554E+0000
  2.166064E+0000 -8.188312E-0001
  7.403636E-0001  4.587764E+0000
 -3.643381E+0000  6.335313E-0001
 -2.450698E-0001 -2.186101E+0000
  1.182979E+0000 -2.477726E+0000
  1.945252E+0000  1.317673E+0000
 -4.770202E-0001  1.739484E+0000
 -2.018116E+0000 -2.626669E+0000
 -1.409172E+0000 -7.691278E-0001
  7.149365E+0000 -2.377276E+0000
 -7.272884E-0001  3.415017E+0000
 -6.512359E-0001  1.536539E+0000
 -4.719651E-0001 -3.676438E+0000
  1.463330E+0000 -3.265172E-0001
  1.924091E+0000  2.331966E+0000
 -4.351194E-0001  3.720633E+0000
 -2.901175E+0000 -1.364750E+0000
  5.575862E-0001 -3.485953E+0000
  2.068885E+0000  4.619214E+0000
 -1.488910E+0000  2.681900E+0000
 -2.528259E+0000 -2.157680E+0000
  5.976181E-0001 -3.805266E+0000
  2.305221E+0000  5.928628E-0001
 -1.388398E-0001 -1.294108E+0000
 -2.007813E+0000  1.408550E+0000
  8.372727E-0001  4.360442E-0001
  1.152567E+0000  2.295246E+0000
 -2.121778E+0000  2.514292E+0000
 -1.527305E+0000 -1.287108E+0000
  2.264903E+0000  5.410485E-0001
  2.044126E+0000  1.399393E+0000
 -4.062783E+0000  1.404370E+0000
  7.848535E-0001 -1.644962E+0000
  1.298416E+0000 -2.311753E-0001
 -8.196688E-0001  4.965332E+0000
  1.579183E+0000  2.579179E+0000
 -3.376822E+0000  6.520247E-0001
  4.070602E-0001 -2.351485E+0000
  1.464349E+0000 -2.080858E+0000
 -1.978376E+0000 -1.471575E+0000
 -8.249708E-0001 -2.262015E+0000
  1.784958E+0000  7.769124E-0001
  7.470933E-0001  4.216862E-0001
  2.101012E-0001 -1.153920E+0000
 -4.449257E-0001  1.129255E-0001
  2.443836E-0001 -1.825048E+0000
  6.717697E-0002 -1.426284E+0000
  1.918137E+0000  1.642237E-0001
 -2.230922E-0001  3.004314E+0000
 -2.494285E+0000 -2.029289E+0000
  2.088213E+0000  7.689562E-0001
  5.761485E-0001  5.241199E+0000
 -5.235775E-0001 -6.827210E-0001
 -2.818245E+0000 -3.146267E+0000
  3.843039E+0000 -2.567531E+0000
 -7.984399E-0001  2.094974E+0000
 -1.616331E+0000  1.505108E+0000
  3.462308E-0002 -2.950913E+0000
  2.115284E+0000  3.851751E+0000
 -1.108247E+0000  3.182401E+0000
 -2.176152E+0000  1.446405E-0001
 -2.813709E+0000 -4.683707E+0000
  2.197662E+0000  5.723940E-0001
  2.930650E+0000  4.320252E+0000
 -2.757114E+0000 -9.296667E-0002
  1.187032E+0000 -4.076131E+0000
  2.419596E+0000  6.451862E-0001
 -2.080539E+0000  5.197984E+0000
 -2.975937E+0000 -7.657788E-0001
 -5.455136E-0001 -4.133394E+0000
  1.422174E+0000 -1.008013E+0000
  3.235944E+0000  3.982479E+0000
 -5.103772E+0000  6.111895E-0001
 -1.938569E-0001 -3.596716E+0000
  3.335728E+0000 -6.247838E-0001
 -4.338241E-0001  7.107719E+0000
 -1.369350E+0000  1.162892E+0000
 -1.590756E+0000 -3.509135E+0000
  1.157112E-0001  2.716489E+0000
 -1.962842E+0000  3.514154E+0000
 -2.941404E+0000 -3.253095E+0000
  1.534333E+0000 -2.926700E+0000
  1.040284E+0000  2.854811E+0000
  1.060772E+0000  1.057398E+0000
 -2.918756E+0000 -2.862375E+0000
  1.803759E+0000 -3.905332E+0000
 -3.105374E-0001  6.050306E+0000
 -1.725149E+0000 -1.266092E+0000
 -1.373325E+0000 -2.849576E+0000
 -6.519244E-0001  1.999419E+0000
 -3.987392E-0001  1.365711E+0000
 -1.780332E+0000 -1.557355E-0001
 -2.530775E+0000  1.344960E-0002
  4.718234E+0000 -3.192628E+0000
 -1.281095E+0000  1.814524E+0000
  5.561218E-0001 -2.421057E+0000
 -9.496264E-0001 -6.128759E-0001
  1.793272E+0000  2.888295E+0000
 -3.029668E+0000  2.411112E+0000
 -9.166847E-0001 -4.181422E+0000
 -3.350399E-0002 -5.831272E-0001
  2.805013E+0000  1.934548E+0000
 -7.086425E-0001  2.002121E+0000
 -1.395671E+0000 -1.552188E-0001
 -7.255788E-0001 -3.957314E+0000
  3.431252E+0000  2.316878E+0000
 -1.442456E+0000  4.774765E+0000
 -1.997522E+0000  9.757720E-0001
 -6.696684E-0001 -6.225491E+0000
  4.930522E+0000  3.146750E-0001
  2.262591E+0000  3.077428E+0000
 -3.360348E+0000 -1.755004E+0000
 -1.210615E+0000 -2.563473E+0000
  4.803104E+0000 -2.300659E+0000
  2.758315E-0001  2.573746E+0000
 -7.501107E-0001 -9.331262E-0001
 -3.557622E+0000  2.581781E+0000
  1.651381E+0000 -2.198382E+0000
 -1.473357E+0000  3.039414E+0000
  2.112835E+0000 -1.671938E+0000
 -2.182402E+0000  1.425419E+0000
  2.014628E+0000  1.134827E+0000
 -1.358300E+0000 -1.342250E+0000
  2.435888E-0002  6.732634E-0001
  8.421743E-0001  7.785585E-0001
 -3.579877E+0000  4.283753E+0000
 -8.818210E-0001 -4.231586E+0000
  5.320164E-0001 -2.047155E+0000
  9.554978E-0001  3.287339E+0000
 -9.960024E-0001  1.405172E-0001
 -2.843050E+0000 -2.058042E+0000
  5.966327E+0000 -1.166486E+0000
  6.550100E-0001  4.281129E+0000
 -3.635961E+0000  2.181029E+0000
 -1.253037E+0000 -2.826700E+0000
  4.167904E+0000 -3.051872E+0000
  1.683319E-0002  3.876190E+0000
 -1.020506E+0000  6.702981E-0001
 -3.639837E+0000 -1.671571E+0000
  2.069771E+0000 -2.421940E+0000
  2.210646E+0000  1.969494E+0000
 -4.148559E-0001  2.406129E+0000
 -1.986247E+0000 -1.875342E+0000
 -4.463770E-0001 -9.501363E-0001
  2.624939E+0000 -2.165579E+0000
 -4.794336E-0003  4.002813E+0000
 -2.736478E+0000  6.760411E-0001
 -4.098215E-0001 -3.600063E+0000
  5.563187E+0000 -2.051161E-0001
  1.921414E+0000  5.364244E+0000
 -5.321822E+0000  1.270669E+0000
 -7.797087E-0001 -5.747392E+0000
  4.259328E+0000 -4.965324E+0000
  5.671365E-0001  3.501986E+0000
  1.117931E+0000  2.892418E+0000
 -2.948206E+0000 -2.760910E+0000
  8.625745E-0001 -3.122022E+0000
  2.621384E+0000  2.188922E+0000
 -2.581343E+0000  1.225275E+0000
 -1.878338E+0000 -1.530078E+0000
  1.981443E+0000 -3.902407E-0001
  1.597332E+0000  1.153582E+0000
 -3.126266E+0000  2.076548E+0000
  1.598332E+0000  1.060480E-0001
  4.624966E-0001 -2.153585E+0000
  1.269699E+0000 -3.134393E-0001
 -3.405135E+0000  1.334604E+0000
 -7.273154E-0001 -3.928724E+0000
  2.473429E+0000  8.456907E-0001
 -6.754437E-0001  2.965204E+0000
 -2.202326E+0000 -1.973533E-0002
 -3.558205E-0001 -3.355814E+0000
  2.551726E+0000  1.232220E-0002
  1.911061E-0001  9.787476E-0001
 -2.580579E+0000  1.181045E+0000
 -3.362084E-0001 -4.764765E+0000
  2.109745E+0000 -9.718036E-0001
  3.181340E+0000  2.299243E+0000
 -2.029065E+0000  1.839355E+0000
 -1.799904E+0000 -1.034222E+0000
  1.296124E-0001 -2.650481E+0000
  3.958429E+0000 -1.024443E+0000
 -3.255962E-0001  3.115443E+0000
 -2.119672E+0000  7.265672E-0001
 -9.894961E-0001 -2.345900E+0000
  1.347603E+0000 -1.399086E+0000
  1.014362E-0001  4.406462E+0000
 -1.541485E+0000 -2.754002E+0000
 -1.072054E+0000 -2.134229E+0000
  4.040711E+0000  3.501765E-0002
 -2.160125E+0000  4.006457E+0000
 -1.602410E+0000 -3.277790E+0000
 -2.102776E-0001 -3.121702E+0000
  4.590199E+0000  7.848077E-0001
 -1.912937E+0000  3.537435E+0000
 -1.072141E+0000 -1.643596E-0001
  2.207860E+0000 -2.928181E+0000
  1.516621E+0000  5.665252E-0002
 -1.708162E+0000  3.656168E+0000
 -3.582703E+0000  1.183540E+0000
  3.483216E+0000 -1.881261E+0000
 -6.075467E-0001  1.484955E-0001
  5.032054E-0001  3.816760E+0000
 -1.580971E+0000 -1.452398E+0000
 -2.337962E+0000 -1.335781E+0000
  3.668621E+0000 -1.550042E-0001
 -4.819321E-0001  2.485496E+0000
 -1.562863E+0000 -1.162773E+0000
  2.387437E+0000 -2.624183E+0000
 -1.067688E+0000  1.440589E+0000
  1.280232E+0000  2.371432E+0000
 -2.399925E+0000 -5.726215E-0001
  1.282128E+0000 -2.637532E+0000
  7.999798E-0001  1.036205E+0000
 -4.724863E-0001  2.327181E+0000
 -3.592466E+0000  1.541698E+0000
  1.033022E+0000 -1.683223E+0000
  4.052072E+0000  1.125183E+0000
 -2.097863E+0000  4.965510E+0000
 -3.706160E+0000 -2.629979E+0000
 -1.398568E+0000 -4.456290E+0000
  4.888312E+0000  9.478752E-0001
  1.289861E+0000  5.258671E+0000
 -5.704071E+0000 -1.085342E+0000
 -2.072567E+0000 -4.400621E+0000
  3.624795E+0000  1.561971E+0000
  1.521546E+0000  1.359744E+0000
 -5.559554E+0000 -4.084190E-0001
 -1.933501E+0000 -4.694214E+0000
  1.819308E+0000 -9.757882E-0002
  2.853603E+0000  4.983058E+0000
 -4.148539E+0000  9.531122E-0002
 -1.769203E+0000 -5.229110E+0000
  4.924709E+0000 -6.964735E-0001
 -2.718244E-0001  8.986810E+0000
 -6.207841E+0000 -2.823807E-0001
  1.209810E+0000 -6.114566E+0000
  5.524266E+0000 -1.089890E+0000
 -2.379780E+0000  7.073656E+0000
 -4.316786E+0000 -2.575292E+0000
 -1.088568E+0000 -6.612613E+0000
  4.207061E+0000  3.817908E-0001
  7.493410E-0001  3.590225E+0000
 -3.739353E+0000 -8.034704E-0001
  1.174297E+0000 -3.413923E+0000
  4.308524E+0000 -1.246648E+0000
 -4.742823E-0001  8.494039E+0000
 -3.611979E+0000 -2.445559E-0001
  1.046599E+0000 -2.283602E+0000
  3.295489E+0000 -3.527758E+0000
 -1.998280E+0000  2.179482E+0000
 -1.761504E+0000 -2.645762E+0000
 -1.669766E+0000 -2.855594E+0000
  5.886044E-0001 -1.678515E+0000
  4.270212E+0000  1.143265E+0000
 -1.655971E+0000  2.288836E+0000
 -1.697440E+0000 -2.704954E+0000
  1.054283E+0000 -3.098976E+0000
  8.560469E-0001  4.325791E+0000
 -1.628833E+0000 -2.854502E+0000
  1.307242E+0000 -1.083003E+0000
  2.064140E+0000 -2.083645E+0000
  1.467707E-0001  2.678209E+0000
 -1.339481E+0000 -3.207594E-0001
 -6.734115E-0001 -1.338769E+0000
  1.395053E+0000  1.405152E+0000
 -3.099441E-0001  3.207748E+0000
 -3.513929E+0000 -3.213385E-0001
  6.454152E-0001 -2.326723E+0000
  2.849967E+0000  6.559961E-0001
 -8.748119E-0001  3.076830E+0000
 -3.075174E+0000 -2.859330E-0002
  1.262221E+0000 -1.152346E+0000
  2.213329E+0000 -4.863558E-0001
  1.403981E+0000  1.418420E+0000
 -2.538566E+0000  3.805911E+0000
 -3.141482E+0000 -3.069524E+0000
  1.628580E+0000 -2.313979E+0000
  4.735815E+0000  4.091069E+0000
 -2.293579E+0000  3.312306E+0000
 -1.272530E+0000 -2.879808E+0000
 -1.241991E+0000 -3.531198E+0000
  2.753937E+0000  5.321505E-0001
 -1.197603E+0000  4.067121E+0000
 -3.696426E+0000 -1.470277E+0000
 -6.924398E-0001 -2.928149E+0000
  4.139488E+0000  1.989801E-0001
 -1.384810E+0000  4.840349E+0000
 -2.570582E+0000 -1.868601E+0000
  3.133703E-0001 -2.873538E+0000
  5.568616E+0000  7.133782E-0001
 -1.637645E+0000  6.994306E+0000
 -2.990839E+0000  2.847144E+0000
 -1.949151E-0001 -4.702766E+0000
  2.314945E+0000  2.228258E+0000
  2.274516E+0000  1.319853E+0000
 -1.881629E+0000  1.450578E+0000
 -1.592448E+0000 -5.186702E+0000
  2.258550E+0000 -9.166172E-0001
  6.964140E-0001  3.364257E-0001
 -1.995784E+0000  8.353479E-0002
 -7.843221E-0001 -1.277570E+0000
  1.371663E-0001  1.108574E+0000
 -1.005008E+0000  7.748103E-0001
 -2.118169E-0001  2.432369E+0000
 -1.707633E+0000 -2.720594E+0000
 -3.094379E-0001 -6.541664E-0001
  6.834184E-0001  2.169521E+0000
 -1.073960E+0000  3.820350E+0000
  1.436129E+0000 -2.834179E+0000
  3.694601E-0002 -5.787422E-0002
  9.048433E-0001 -6.006432E-0002
  1.560791E-0001  1.382537E+0000
  4.885856E-0001 -6.750191E-0001
 -2.297850E+0000 -8.388983E-0002
  1.629845E+0000 -2.564298E+0000
 -1.534539E+0000  2.245773E+0000
  2.822618E+0000 -1.939277E+0000
  9.734309E-0001  2.061095E-0001
  1.414416E+0000  1.595154E+0000
 -6.684859E-0001 -8.934056E-0001
 -1.909641E+0000 -2.525813E+0000
  2.669172E+0000 -4.340419E-0001
  1.406245E+0000  2.664465E+0000
 -9.626531E-0001 -3.519727E+0000
  1.256047E+0000 -3.173685E+0000
  2.259131E+0000  1.122133E+0000
 -1.323453E+0000  4.603530E+0000
 -2.588143E+0000 -3.000768E+0000
  8.049690E-0001 -1.702239E+0000
  2.433687E+0000  2.157114E+0000
 -2.039839E+0000  5.708974E+0000
 -1.194963E+0000 -2.716268E+0000
  2.132343E+0000  1.633492E+0000
  1.894054E+0000  1.965510E+0000
 -2.983663E+0000  2.627918E+0000
 -1.296734E+0000 -6.574248E+0000
  3.402254E+0000 -2.527084E+0000
  3.234429E+0000  6.174027E+0000
 -4.566890E+0000  3.016553E+0000
  1.620750E-0002 -2.536391E+0000
  1.476221E+0000 -1.482236E-0001
  5.396683E-0001  1.856772E+0000
 -1.266837E+0000  6.824071E-0001
 -1.606020E+0000 -3.677091E-0001
  6.778604E-0001 -2.987190E+0000
  1.264295E+0000  1.673849E-0001
 -1.787491E+0000  2.486570E+0000
 -1.870680E-0001  1.451174E+0000
 -6.139489E-0001 -2.200321E-0001
  1.372496E+0000 -7.686032E-0001
 -6.422553E-0001 -1.085993E+0000
 -6.431535E-0001 -1.143612E+0000
  3.570360E+0000 -3.163965E+0000
 -2.261782E+0000  1.419180E+0000
  5.461587E-0002 -7.425301E-0001
 -5.289278E-0001 -9.398626E-0001
  4.582540E+0000 -4.924876E-0001
 -2.831802E+0000  4.995050E+0000
 -2.838088E+0000 -3.898672E+0000
  2.109216E+0000 -5.433281E+0000
  3.057784E+0000  1.587495E+0000
 -1.488718E+0000  4.594906E+0000
 -3.608336E+0000 -3.336834E+0000
  1.398020E+0000 -6.117585E+0000
  5.395525E+0000  2.075645E+0000
 -8.452816E-0002  2.016538E+0000
 -1.394452E+0000 -2.265114E+0000
 -2.924511E+0000 -2.727212E+0000
  3.078680E+0000 -4.679311E-0001
 -6.900378E-0001  3.525674E+0000
 -1.896249E+0000  1.922279E+0000
 -1.775488E+0000 -1.965634E+0000
  1.071818E+0000 -1.980784E-0001
  1.271753E+0000  7.457542E-0001
 -1.739668E-0001  1.701629E+0000
 -2.447418E-0001 -2.929061E+0000
  1.821725E+0000 -1.266399E+0000
  2.960302E+0000  2.347189E+0000
 -3.793219E+0000 -2.920965E+0000
  5.300755E-0001 -2.226264E+0000
  2.779456E+0000  3.211974E-0001
 -1.445613E+0000  4.983322E+0000
 -1.723943E+0000 -1.271580E+0000
 -1.084175E+0000  1.107927E+0000
  8.499997E-0001 -1.186123E+0000
  1.137446E+0000  7.393391E-0001
 -1.667878E+0000  3.296126E+0000
  1.555341E+0000 -2.331312E+0000
  4.011359E-0001  1.542146E+0000
 -1.412943E+0000  4.337813E-0001
 -1.185722E+0000 -1.509396E+0000
  2.066411E+0000  2.549127E+0000
  2.562045E-0001  2.378286E+0000
 -2.537222E-0001  1.415180E+0000
 -8.961647E-0002  4.103892E-0001
  1.460914E+0000 -1.437392E+0000
 -7.451979E-0002  2.897746E-0002
  3.950280E-0001  6.486864E-0001
  1.166648E+0000 -1.281659E+0000
  1.048019E+0000  9.530493E-0003
 -8.657840E-0001  2.152887E+0000
  2.232891E-0001 -8.704041E-0001
  4.893112E-0001  2.438747E-0001
 -1.362440E+0000  3.247734E+0000
  2.280945E+0000 -1.044281E+0000
 -1.362871E+0000 -2.356341E-0001
  2.506709E+0000  2.809530E+0000
 -1.557410E+0000  1.913463E+0000
 -2.265128E+0000  2.187335E+0000
  1.973644E+0000 -9.635453E-0001
 -1.267431E-0001  3.214005E-0001
  3.796027E+0000  1.846957E-0001
 -4.197607E+0000  1.515809E+0000
  2.289745E+0000 -2.975889E+0000
  1.789978E+0000  1.952951E+0000
  4.023931E-0001  2.671168E+0000
 -4.491799E+0000  7.858391E-0001
  2.707612E+0000 -5.488369E+0000
  9.067905E-0001  2.287007E+0000
  1.428936E-0001  2.127029E+0000
 -1.094604E+0000 -1.574684E+0000
 -5.504158E-0002 -1.859891E+0000
  1.963244E+0000  3.128015E+0000
 -2.634701E+0000  1.354964E+0000
 -9.847273E-0001  5.311202E-0002
  1.760356E+0000 -1.201635E+0000
  3.608442E-0001  4.312335E-0001
  2.969280E-0001  3.734169E+0000
  2.602725E+0000 -3.778149E+0000
 -6.531310E-0001  1.494252E+0000
  1.364678E+0000 -1.822946E-0001
  5.830996E-0002  3.257917E+0000
 -5.653804E-0001 -4.921169E-0001
 -9.895430E-0001  1.283628E+0000
  2.437047E+0000 -3.546258E+0000
 -9.667754E-0001  1.551906E-0001
  1.913099E+0000  1.578174E+0000
 -1.830723E+0000  1.746484E+0000
 -1.323223E+0000  2.519625E+0000
  8.999605E-0001  4.364026E-0001
 -1.561479E-0002  7.437668E-0001
 -1.671815E+0000  2.072839E+0000
 -1.214666E+0000 -3.245130E+0000
  1.976873E+0000 -2.652087E-0001
  1.047900E+0000  7.106813E-0001
  1.029820E-0001 -9.035725E-0001
  8.640199E-0001 -6.775679E-0001
 -4.814268E-0001  2.961325E+0000
  4.828227E-0001 -1.917167E-0002
  1.209628E-0001 -2.303025E-0001
  1.154790E+0000  1.485838E+0000
  1.515996E+0000 -2.444460E+0000
 -1.462581E+0000  1.775044E+0000
  1.072703E+0000 -9.891655E-0001
 -1.885092E+0000 -1.010459E+0000
  2.631433E+0000 -8.892693E-0001
 -2.454020E+0000  3.552007E+0000
 -4.136995E-0001  2.111185E+0000
 -2.408503E+0000 -4.045266E-0001
  4.138244E+0000  5.267731E-0002
 -1.670664E+0000  1.146716E+0000
 -3.280430E-0001 -2.453310E+0000
  1.841793E+0000 -5.493652E+0000
  2.248912E+0000  5.981567E-0001
 -3.331888E+0000 -6.139357E-0001
  8.976338E-0001 -1.632455E+0000
  4.498906E-0001  3.803190E+0000
 -1.209864E+0000  9.883367E-0001
 -1.730234E+0000 -2.333991E+0000
 -5.784978E-0001  5.442195E-0001
  7.359899E-0001  1.231263E+0000
 -1.391234E+0000  8.598050E-0001
 -4.987678E-0003 -2.306954E+0000
  3.993322E-0001  1.121307E+0000
  2.089484E+0000  2.704313E+0000
 -2.829731E+0000  1.329015E-0003
  9.216020E-0001 -4.921288E+0000
  3.772112E+0000  8.594194E-0001
 -3.078059E+0000  3.866591E+0000
 -8.791036E-0001 -1.914509E+0000
  2.254277E+0000 -5.428560E+0000
  1.826962E+0000  4.983734E+0000
  5.839568E-0001  2.083760E+0000
 -3.776885E+0000 -9.894752E-0001
  8.661889E-0001 -2.109042E+0000
  1.554765E+0000 -1.073161E+0000
 -6.010970E-0001  1.234152E+0000
 -1.493350E+0000  7.231417E-0001
 -6.247307E-0001 -3.377462E-0001
  5.876656E-0001 -2.791087E+0000
  1.802616E+0000  1.885799E+0000
  8.313824E-0001  9.699103E-0001
 -4.176677E+0000 -2.045196E-0001
  1.891851E+0000 -1.153425E-0001
 -5.282544E-0001  3.496016E+0000
 -2.616374E+0000  3.144967E+0000
 -1.120347E+0000 -3.691177E+0000
  1.404614E+0000 -1.946713E+0000
  2.713134E+0000  8.402677E-0001
 -1.361455E+0000  2.005757E+0000
 -3.024517E-0001 -2.394654E+0000
  6.843149E-0001 -5.336535E-0001
  4.219960E+0000  7.693250E-0002
 -8.473465E-0001  1.036032E+0000
 -4.502573E+0000  1.350283E+0000
 -1.706470E-0001 -1.008588E+0000
  4.873635E+0000 -1.509053E+0000
 -5.275574E-0001  2.971742E+0000
 -1.480334E+0000  6.923543E-0001
 -1.303298E+0000 -2.034472E+0000
  1.150865E+0000  1.408839E+0000
  1.269241E+0000  9.803286E-0001
 -1.116892E+0000 -1.670508E+0000
  1.040950E+0000  8.452437E-0001
  1.973523E+0000  6.182909E-0001
 -4.110965E-0001 -6.081672E-0001
 -1.390211E+0000 -2.719975E+0000
  8.422657E-0001 -3.408101E-0001
  2.168279E+0000 -3.196054E-0001
 -1.157009E+0000 -1.009840E+0000
  1.647503E+0000  1.465087E+0000
 -8.280105E-0001  2.136118E+0000
 -8.171477E-0001  4.494778E-0001
 -1.216775E+0000 -5.205882E+0000
  2.376732E+0000  2.588874E-0001
  1.366423E+0000  4.158893E+0000
 -3.400211E+0000  1.393457E+0000
  6.080409E-0001 -3.390027E+0000
  4.639826E+0000 -8.024654E-0001
 -9.567524E-0001  5.461045E+0000
 -2.800915E+0000  1.484683E+0000
 -7.506820E-0001 -1.215103E+0000
  2.433564E+0000 -1.874038E+0000
  9.278242E-0001  3.574652E+0000
 -3.194905E+0000  8.277560E-0001
  3.974913E-0001 -5.499262E+0000
  1.736151E+0000  6.674046E-0001
  8.793289E-0001  3.983840E+0000
 -3.814784E+0000  2.027897E+0000
  2.060490E-0001 -4.096441E+0000
  3.663912E+0000  6.523047E-0001
  1.067863E+0000  3.898106E+0000
 -5.510198E+0000  7.413273E-0001
  9.396638E-0001 -4.796677E+0000
  1.693115E+0000  2.454149E+0000
  1.667608E+0000  1.927494E+0000
 -4.838999E+0000  2.654470E+0000
  2.453389E+0000 -6.126224E+0000
  4.107174E+0000 -2.026473E-0001
 -1.340643E+0000  2.908918E+0000
 -7.881143E-0001  1.272512E-0001
  1.347337E+0000 -5.183933E+0000
  1.830201E+0000  1.151629E+0000
 -1.873608E-0001  1.646869E+0000
 -2.769237E+0000 -1.835213E+0000
 -9.134871E-0002 -4.684970E+0000
  3.481744E+0000  1.355652E+0000
 -6.118685E-0001  3.039660E+0000
 -5.392845E+0000 -1.382314E+0000
  2.177408E+0000 -6.043593E+0000
  3.332077E+0000  1.708726E+0000
 -1.159041E+0000  3.417224E+0000
 -3.388916E+0000 -2.168932E+0000
  2.246237E-0001 -3.782456E+0000
  2.513739E+0000 -1.616848E+0000
  8.778569E-0001  2.944910E+0000
 -3.253083E+0000 -1.507804E-0001
 -3.817415E-0001 -5.861973E-0001
  3.659956E+0000 -2.131535E+0000
  1.153985E+0000  3.518889E+0000
 -2.411769E+0000  3.429917E+0000
 -2.593782E-0001 -4.287633E+0000
  1.444740E+0000  1.767305E-0001
  1.098692E+0000  3.075341E+0000
 -5.312791E+0000  9.556932E-0001
  1.831106E-0001 -3.001474E+0000
  1.658060E+0000 -1.723218E+0000
  5.817772E-0001  1.409917E+0000
 -2.811929E+0000 -2.639918E+0000
  1.690913E+0000 -3.075941E+0000
  1.915812E+0000 -2.118058E+0000
 -2.207012E+0000  3.277146E+0000
 -1.926390E+0000 -1.144924E+0000
  6.558442E-0001 -1.945468E+0000
  3.793652E+0000 -2.359822E+0000
  1.683663E-0001  3.065881E+0000
 -2.604519E-0001  3.741200E-0002
 -1.798284E+0000 -3.826919E-0001
  2.506700E+0000 -1.270923E+0000
 -2.105291E+0000  4.517388E-0001
 -1.523275E+0000  3.215012E-0001
  2.376125E+0000 -4.034615E+0000
 -1.294563E-0001  1.833400E+0000
  9.721353E-0001  4.470652E+0000
 -2.636399E+0000 -3.974790E-0001
 -7.802620E-0001 -9.033751E-0001
  2.735156E+0000  7.050640E-0002
 -7.418161E-0001  6.211997E-0001
 -2.043352E+0000  1.866450E+0000
  3.837619E-0001 -2.060711E+0000
  2.536243E+0000 -6.515901E-0001
 -9.888131E-0001  2.669949E+0000
 -2.485523E+0000 -2.256019E+0000
  2.076815E+0000 -2.824514E+0000
 -9.007279E-0001  4.166510E+0000
 -2.278775E+0000  2.216465E+0000
  1.852748E+0000 -2.648328E+0000
  1.521188E+0000  1.001326E+0000
  6.303101E-0001  1.453864E+0000
 -2.952752E+0000 -1.498274E+0000
  1.698151E-0001 -1.965325E+0000
  1.631780E+0000 -7.980171E-0001
  9.326755E-0001  3.028723E+0000
 -1.539075E+0000  1.194850E-0001
 -2.425186E+0000  2.785697E+0000
  1.436360E+0000  3.538728E-0001
  2.661081E+0000 -1.839603E+0000
 -1.146500E+0000  3.237705E+0000
 -4.272721E-0001 -1.482416E+0000
 -6.714440E-0001 -2.537908E+0000
  2.392082E+0000  5.045754E-0001
  1.134485E+0000  1.342090E+0000
 -4.738593E+0000  3.613290E+0000
  5.503899E-0001 -6.663288E+0000
  1.391741E+0000  1.403619E+0000
  3.147713E+0000  7.468444E+0000
 -6.120057E+0000 -1.042886E-0001
  1.362416E+0000 -7.932148E+0000
  3.753471E+0000  1.240677E+0000
 -1.225944E+0000  3.774549E+0000
 -5.289944E+0000  4.508193E+0000
  2.715598E+0000 -3.605192E+0000
 -2.063220E-0001 -2.643677E+0000
  1.739428E+0000  4.135167E+0000
 -3.739149E-0001  3.409692E+0000
 -2.294538E+0000 -3.225448E+0000
  2.025796E+0000 -2.452850E+0000
  2.451516E+0000 -2.135396E-0002
 -3.574895E+0000  6.118579E+0000
 -1.832764E+0000 -4.606128E+0000
  6.153767E-0001 -2.921636E+0000
  2.850814E+0000  6.255094E-0001
 -1.159020E+0000  2.674544E+0000
 -4.641277E+0000 -3.727299E+0000
  3.616054E+0000 -3.297575E+0000
  2.825912E+0000  2.423038E+0000
 -3.664260E+0000  3.191992E+0000
  2.841327E-0001 -3.183687E-0001
  2.058021E+0000 -1.796561E+0000
  6.811657E-0002 -2.959599E-0001
  2.775631E-0001  1.210031E+0000
 -2.474886E+0000 -2.573213E+0000
  3.401356E+0000 -3.298350E+0000
  4.510080E-0003  3.861349E+0000
 -7.420799E-0001  4.563282E-0001
  1.210180E+0000 -3.186348E+0000
  1.009565E+0000 -2.145445E-0001
 -5.300347E-0001  2.292773E+0000
 -1.528800E+0000 -9.153554E-0001
  5.439034E-0001 -3.277210E+0000
  2.924781E+0000 -1.222704E+0000
 -1.430510E+0000  3.965215E+0000
 -1.582795E+0000 -2.657320E-0001
  9.644631E-0001 -3.603583E+0000
 -7.872832E-0001 -3.132459E+0000
  1.562041E-0001  1.545493E+0000
  1.142184E+0000 -9.770933E-0001
 -1.555811E-0001 -2.122863E+0000
  6.334526E-0001  9.851758E-0001
  1.063051E+0000  2.107067E+0000
 -4.381886E-0003  4.703619E-0001
  7.840408E-0002 -1.107631E+0000
  2.007945E+0000 -7.079592E-0001
  5.744374E-0001 -2.115084E+0000
 -1.138783E+0000  8.831319E-0001
  1.867731E+0000  2.141948E-0001
  1.265736E+0000 -1.881136E+0000
  8.530530E-0001  1.531497E+0000
 -1.898219E+0000  1.210198E-0001
  5.451243E-0001 -2.307454E+0000
  3.044612E+0000  2.129612E+0000
 -3.896946E-0001  3.845650E+0000
 -2.632273E+0000 -7.442223E-0001
  4.589588E-0001 -1.736063E+0000
  2.398813E+0000  3.092240E-0001
  6.362832E-0001  1.812211E-0001
 -2.484029E+0000  4.593016E-0001
  2.031310E+0000 -4.530244E+0000
  2.513149E+0000  8.410920E-0001
  4.429807E-0001  4.775555E+0000
 -3.293994E+0000  1.430278E+0000
 -2.433348E+0000 -6.906233E+0000
  2.440556E+0000 -1.344314E+0000
  3.232626E+0000  2.097481E+0000
 -4.324480E+0000  4.150579E+0000
 -4.531262E+0000 -4.756962E+0000
  4.132176E+0000 -3.271017E+0000
  1.949411E+0000  2.640706E+0000
 -2.977886E+0000  2.939064E+0000
 -2.884279E+0000 -3.040433E+0000
  3.619710E+0000 -3.830617E+0000
  2.454814E+0000  7.350650E+0000
 -4.745704E+0000  1.473753E+0000
 -2.582758E+0000 -4.978931E+0000
  6.725193E+0000 -1.177038E+0000
  4.133890E+0000  5.487121E+0000
 -7.741212E+0000  8.122348E-0001
 -1.007831E+0000 -7.142992E+0000
  3.861811E+0000 -4.456341E-0001
  2.492077E+0000  5.570818E+0000
 -3.483101E+0000  3.141267E-0001
 -2.859496E+0000 -5.907096E+0000
  7.225136E+0000 -4.317072E+0000
  1.678459E+0000  6.747155E+0000
 -3.665658E+0000  1.324127E-0001
 -2.900998E+0000 -3.968961E+0000
  4.226795E+0000 -3.442145E+0000
  2.664604E+0000  1.961536E+0000
 -4.327820E+0000  2.047659E+0000
 -9.917358E-0001 -2.827346E+0000
  1.888175E+0000 -1.559050E+0000
  1.266402E+0000  2.776494E+0000
 -3.820413E+0000  5.630858E-0001
  9.946611E-0001 -4.390514E+0000
  1.513876E+0000  6.611177E-0001
  2.517020E+0000  4.802586E+0000
 -3.097226E+0000  1.807000E+0000
 -1.122641E+0000 -1.701008E+0000
  5.600739E+0000 -2.580906E+0000
 -2.798094E-0001  5.085321E+0000
 -1.855467E+0000  2.254688E+0000
 -9.363654E-0001 -3.477546E+0000
  1.010495E+0000 -1.699374E+0000
  4.994589E+0000  2.329618E+0000
 -1.737026E+0000  1.998993E+0000
 -4.759767E+0000 -2.467139E+0000
  4.530088E+0000 -1.336225E+0000
  1.375641E+0000  4.760475E+0000
 -1.440101E+0000  6.080927E-0001
 -4.083450E+0000 -3.017927E+0000
  5.776846E+0000 -3.169760E+0000
  4.713712E-0001  3.295098E+0000
 -2.722633E+0000  2.543660E-0001
 -1.414337E+0000 -3.427206E+0000
  3.331491E+0000 -1.251470E+0000
  2.933979E-0001  4.144180E+0000
 -1.376160E+0000  1.380878E-0001
 -7.667862E-0001  1.382544E+0000
 -3.591929E-0001 -1.249240E+0000
  7.831150E-0001  1.565062E+0000
  1.843395E-0001 -8.839171E-0001
  4.784462E-0001  8.761443E-0001
  1.024469E+0000 -3.490296E-0002
 -2.114013E+0000  2.869225E-0001
  2.307041E+0000 -4.083970E+0000
 -2.809490E-0001  4.257945E+0000
 -4.350437E-0001  2.969124E+0000
 -4.961355E-0001 -3.209064E+0000
  1.713099E+0000 -1.624503E-0001
  1.906352E+0000  2.029930E+0000
 -4.290655E+0000  1.258393E+0000
  7.428707E-0001 -8.408105E-0001
  2.214315E-0001 -4.686211E+0000
  2.796115E+0000  2.836036E+0000
  9.917239E-0001  3.804916E+0000
 -3.577126E+0000 -6.470197E-0001
 -1.213671E+0000 -4.412614E+0000
  2.752569E+0000  1.464148E+0000
 -1.515327E+0000  2.067434E+0000
 -1.900181E+0000 -2.008965E+0000
 -1.304819E+0000  5.713867E-0002
  1.262506E+0000 -1.217819E+0000
  2.307921E+0000  1.581551E+0000
 -2.911962E+0000  1.070621E-0001
  2.234178E+0000 -2.740841E+0000
 -4.946591E-0001 -1.563461E-0001
  3.561171E-0001  2.227058E+0000
 -1.597513E+0000 -2.255018E+0000
 -1.190428E+0000 -1.985258E+0000
  4.902331E+0000  1.838894E+0000
 -1.761211E+0000  4.001788E+0000
 -3.535883E+0000 -1.171846E+0000
  4.544423E-0001 -4.078860E+0000
  2.705740E+0000  3.486975E+0000
 -6.129504E-0001 -6.561036E-0001
 -3.436432E+0000 -2.531897E+0000
  3.159992E+0000 -5.216159E+0000
  5.141916E-0001 -1.020760E+0000
  1.052054E+0000  4.202269E-0001
 -2.913795E+0000 -2.783626E+0000
  3.282435E+0000 -4.358519E+0000
 -1.294027E+0000  3.903376E+0000
 -1.665675E+0000 -2.877873E+0000
 -1.937651E+0000 -3.845837E+0000
  5.127311E+0000 -9.877208E-0001
 -6.061187E-0001  4.347737E+0000
 -1.329244E+0000  1.961696E+0000
 -1.759692E+0000 -4.275275E+0000
  3.353019E+0000 -5.075929E-0001
 -9.288731E-0002  5.843374E+0000
 -2.096436E+0000 -5.152637E-0001
 -2.723471E+0000 -4.930701E+0000
  6.665545E-0001 -2.952651E+0000
  2.206737E+0000  3.543272E+0000
 -1.960866E+0000  1.066601E+0000
  1.728251E-0001  8.684458E-0001
  2.414280E+0000  1.196583E+0000
  6.429682E-0001  2.164542E+0000
 -3.278729E+0000  3.320825E+0000
 -8.521076E-0001 -3.831840E+0000
  2.936281E-0001 -5.281528E+0000
  3.910276E+0000  2.041383E+0000
 -4.259804E-0001  5.415252E+0000
 -4.606071E+0000 -8.172285E-0001
  3.307752E+0000 -5.322360E-0001
  5.379182E+0000  1.360401E+0000
 -3.059137E+0000  3.358261E+0000
  2.832903E-0001 -5.179024E+0000
  6.785656E-0001  5.166126E-0001
  5.665071E+0000  2.598211E+0000
 -2.839526E+0000  1.170232E+0000
 -2.002578E+0000 -4.133669E+0000
  3.140241E+0000 -4.048613E+0000
  4.750535E+0000  2.435538E+0000
 -4.341892E+0000  5.722769E+0000
 -3.349076E+0000 -3.580315E+0000
 -1.541545E+0000 -3.364459E+0000
  5.507385E+0000 -2.411840E+0000
  6.367788E-0001  4.366126E+0000
 -5.643887E+0000 -1.111422E+0000
  9.728924E-0001 -5.055406E+0000
  4.739960E+0000 -2.856661E+0000
 -5.542692E-0001  2.854948E+0000
 -3.379237E+0000  8.154626E-0001
  7.970081E-0001 -4.318564E+0000
  1.959044E+0000  2.595257E+0000
 -6.259277E-0001  2.454166E+0000
 -3.258530E+0000 -2.243114E+0000
  2.962744E+0000 -2.335762E+0000
  5.055183E-0001  2.299530E+0000
  9.823953E-0003 -1.145571E-0001
 -1.186434E+0000 -2.396017E+0000
 -8.376029E-0001  1.904472E-0001
 -5.673370E-0001 -1.513032E-0001
 -6.091577E-0001 -5.003074E-0001
  2.058184E+0000  1.647532E-0001
 -5.702690E-0001 -4.525121E-0001
 -1.223417E+0000  2.013762E+0000
  1.835723E+0000 -4.951150E-0001
 -1.096157E+0000  4.926125E-0001
  2.065695E-0001 -1.566617E+0000
  1.766360E+0000  2.424024E+0000
 -4.319822E-0001  2.170492E+0000
  1.710533E-0001 -1.433192E+0000
 -1.266212E-0001 -3.004236E+0000
  3.598565E+0000 -3.975561E-0001
 -1.129141E-0001  6.105533E+0000
 -8.893825E-0001 -2.432025E-0001
 -1.240530E+0000 -3.330319E+0000
  2.234402E+0000  7.091171E-0001
  2.704380E-0001  4.208201E+0000
 -3.597121E+0000  1.532869E+0000
  5.376824E-0002 -4.587849E+0000
  1.424718E+0000 -4.359769E-0001
  2.117508E+0000  1.990967E+0000
 -3.216783E+0000  1.001616E+0000
  4.625136E-0001 -3.030701E+0000
  9.860962E-0001  1.123936E+0000
  3.278968E-0001  2.242357E+0000
 -1.707948E+0000  5.062926E-0001
 -2.328562E-0001 -1.156294E+0000
 -1.178085E+0000  1.173144E+0000
  2.738920E+0000  2.713615E+0000
 -7.512991E-0001  8.358163E-0001
 -3.291735E-0001 -1.430087E+0000
  6.833774E-0001  1.565329E+0000
  2.132966E+0000 -3.445865E+0000
  8.429504E-0001 -1.217013E+0000
  8.225212E-0001 -1.627382E+0000
 -1.249142E+0000  1.816247E-0001
  2.894012E-0001  1.510442E+0000
 -7.546469E-0001  3.508738E-0001
  1.959966E+0000  6.010246E-0001
  1.607569E+0000  3.555545E+0000
 -2.159307E+0000  1.286536E+0000
 -4.625756E-0001 -2.967038E+0000
 -9.527041E-0001  2.970950E-0001
  4.781941E+0000 -5.757717E-0001
 -2.693221E+0000  2.227859E+0000
 -1.548534E+0000 -8.074136E-0001
  2.094369E+0000 -1.160469E+0000
  5.833197E-0001  3.140628E+0000
  9.242566E-0001  1.554737E+0000
 -4.696458E+0000 -1.189131E+0000
  1.716655E+0000 -4.288740E+0000
  2.598166E+0000  2.561785E-0001
  1.118327E+0000  1.437102E+0000
 -4.757408E+0000 -1.247426E+0000
  2.218523E+0000 -3.454525E+0000
  5.114310E+0000  2.493534E+0000
 -2.593546E+0000  3.810893E+0000
 -4.152486E+0000 -7.159900E+0000
  7.666085E-0001 -4.009553E+0000
  3.507430E+0000  2.601725E+0000
 -5.617524E-0001  5.749387E+0000
 -3.426514E+0000  1.618550E-0001
  2.927396E+0000 -4.495279E+0000
  4.369381E+0000  1.961541E+0000
 -1.819226E+0000  5.769212E+0000
 -4.577013E+0000 -5.318341E+0000
  3.241629E+0000 -3.882931E+0000
  4.006337E+0000  4.429066E-0001
 -1.699336E+0000  8.390930E-0002
 -1.995703E+0000  7.636125E-0001
  1.188304E+0000 -3.550493E+0000
  2.407130E+0000  6.120282E-0001
  2.262347E+0000  4.059667E+0000
 -3.650295E+0000 -1.286177E-0001
  1.929600E-0001 -5.943824E+0000
  4.873140E+0000 -7.876559E-0001
  1.053039E+0000  4.622526E+0000
 -2.258823E+0000 -5.112856E-0001
 -3.171771E+0000 -4.511464E+0000
  2.810625E+0000 -1.577071E+0000
 -2.900331E-0002  5.255161E+0000
 -2.409134E+0000 -9.217570E-0001
 -9.631915E-0001 -8.950028E-0001
  3.360719E+0000 -3.363098E-0004
  4.638223E-0001  4.613206E+0000
 -3.870438E+0000 -2.474400E+0000
  6.712667E-0001 -3.717409E+0000
  2.526141E+0000  1.607657E+0000
 -1.910874E+0000  1.746819E+0000
 -2.021458E+0000 -2.240853E+0000
  2.255823E+0000 -4.826270E+0000
  8.844362E-0001  3.539474E+0000
  1.103246E+0000  3.034901E+0000
 -2.688300E+0000 -3.116489E+0000
  1.506647E+0000 -4.346450E+0000
  2.393302E+0000  6.843929E-0001
 -1.203367E+0000  3.543037E+0000
 -1.760779E+0000  4.109646E-0001
 -2.528559E+0000  6.752698E-0001
  4.086455E+0000 -5.744023E-0001
 -2.241269E+0000 -1.623268E+0000
 -1.247421E+0000 -2.050764E-0001
  1.117787E+0000 -2.322483E+0000
 -7.138247E-0001 -1.375395E+0000
  1.259880E+0000 -3.335942E-0001
 -7.868604E-0001  1.383229E+0000
 -3.335838E-0001 -3.572355E+0000
  8.630827E-0001 -1.708944E+0000
  2.646273E+0000  3.839278E+0000
 -2.621350E+0000  4.142697E+0000
  6.936249E-0001 -2.372919E+0000
  2.735568E-0002  7.950459E-0001
  1.397551E+0000  1.732858E+0000
 -4.311388E+0000 -2.332586E+0000
  1.351942E+0000 -3.009305E+0000
  3.261322E+0000 -1.839305E+0000
 -5.283173E-0001  2.883090E+0000
 -2.010056E+0000  2.725574E-0001
  3.800674E+0000 -2.866039E+0000
  8.808723E-0001  2.837776E-0001
  2.375554E+0000  4.535342E-0001
 -2.653592E+0000  2.123961E+0000
 -2.367503E+0000 -2.727492E+0000
  7.953745E-0001  8.889635E-0001
  2.428221E-0001  1.176790E+0000
  7.965648E-0001  1.839577E+0000
 -8.852759E-0001  1.387212E+0000
 -1.461407E+0000 -2.319280E+0000
  3.607564E+0000 -1.135306E+0000
 -3.735462E+0000  9.984412E-0001
  1.211145E-0001 -4.549650E-0001
 -1.267368E+0000 -1.711490E+0000
  1.680393E+0000 -5.760922E-0002
  1.574306E+0000 -6.700195E-0001
  8.941795E-0002  1.471629E+0000
 -3.390723E-0001  2.162370E+0000
  2.090923E+0000  1.523627E+0000
 -2.150976E+0000  1.214489E+0000
  8.510191E-0001 -3.623514E+0000
  9.623196E-0002  1.618816E-0001
 -3.756452E-0001  1.091684E+0000
 -3.168197E+0000  4.650752E-0001
  2.312552E+0000 -1.421083E+0000
 -1.704669E+0000 -5.399743E-0001
  3.747819E+0000 -6.149900E-0001
 -1.435721E-0001  2.168287E+0000
 -2.652034E+0000  1.418325E+0000
 -1.162579E-0001 -1.512598E+0000
 -1.943525E-0001 -2.103741E+0000
  3.329352E-0001  1.636837E-0001
 -8.127231E-0001  1.697574E+0000
 -2.649715E+0000 -5.047091E-0001
  1.119676E+0000 -1.484835E+0000
  2.054236E-0001  2.282527E+0000
 -4.953892E-0001 -6.402487E-0001
 -1.836590E+0000 -2.495900E+0000
  1.547162E+0000 -1.056542E+0000
  2.852744E+0000 -6.898933E-0001
 -1.171550E+0000  9.394747E-0001
 -4.358441E+0000  1.524566E+0000
  1.211617E+0000 -2.120816E+0000
  2.176887E+0000  2.722642E+0000
 -2.467894E+0000  2.698686E+0000
 -1.883436E+0000  4.349322E+0000
  9.188644E-0001 -2.926659E+0000
  9.190246E-0001  4.306996E-0001
 -3.538870E-0001  1.396843E+0000
  3.075694E-0002 -1.993624E+0000
  9.703980E-0002  1.340876E+0000
  1.839234E+0000 -2.508119E-0001
 -1.351756E+0000  6.059502E-0001
  4.765460E-0001 -3.871958E-0001
 -1.025659E-0001  2.765385E-0001
  8.584868E-0001 -1.910113E-0001
 -1.229677E+0000  1.035966E-0001
  2.584965E+0000 -5.359446E-0001
 -7.302647E-0001  8.217107E-0002
 -1.630679E-0001  5.231642E-0001
  1.384944E+0000 -2.704662E+0000
  1.027317E+0000 -6.251023E-0001
  8.856350E-0002  1.890763E+0000
 -7.402983E-0001  1.884030E+0000
 -1.532859E+0000 -2.807492E+0000
  1.705308E+0000 -1.155899E+0000
  9.210020E-0001  8.971319E-0002
 -1.086480E+0000  2.995564E+0000
 -3.022423E-0001 -2.352496E+0000
  1.936896E+0000 -5.167136E-0001
  9.508514E-0001  1.616068E+0000
 -2.489174E+0000 -2.130714E-0001
 -6.304819E-0001 -2.141619E+0000
  2.164126E+0000  5.145609E-0002
  1.181594E-0002  3.185494E+0000
 -2.539462E-0001 -2.123755E-0001
 -2.641557E+0000  2.915359E-0001
  1.645991E+0000 -1.277171E+0000
 -5.825075E-0001  2.887382E+0000
  1.046651E+0000  3.011209E+0000
 -4.274525E+0000  1.480749E-0001
  1.424196E+0000 -4.839462E+0000
  2.405115E+0000  1.622790E+0000
 -1.759239E+0000  1.105169E+0000
 -3.301101E+0000  3.812964E-0001
  9.783569E-0002 -2.824411E+0000
  4.252686E+0000  3.164455E+0000
 -1.347952E-0002  5.300753E+0000
 -2.022340E+0000  1.497514E+0000
 -1.835519E+0000 -3.896562E+0000
  2.527578E+0000 -2.264382E+0000
  2.899701E+0000  3.210934E+0000
 -1.149243E+0000  2.919805E+0000
 -4.840811E+0000 -6.594170E-0001
  3.855529E+0000 -5.365106E+0000
  5.360897E-0001  4.763757E+0000
 -1.161023E+0000  2.093247E+0000
 -1.806506E+0000 -2.766793E+0000
  4.221787E-0001 -3.456499E+0000
  1.161043E+0000  3.248340E+0000
  1.379828E-0001  1.676106E-0001
 -3.518649E+0000  2.616289E+0000
  2.362798E-0001 -4.923527E-0001
  1.572548E+0000  1.867932E+0000
  9.211756E-0001  2.775184E+0000
 -4.141144E+0000  7.359615E-0001
  3.041265E+0000 -7.101457E-0001
 -2.804370E-0001  3.972407E+0000
  6.477849E-0001 -3.366670E+0000
 -1.751540E+0000 -3.969124E-0001
  2.247978E+0000 -2.355459E+0000
 -2.461383E+0000  2.002626E+0000
  2.622857E+0000 -2.298246E+0000
 -5.786747E-0002  1.722652E-0001
  3.660312E-0002  2.424078E+0000
 -1.346743E+0000  2.371227E+0000
 -6.668496E-0001  2.749858E-0002
  1.079726E+0000  8.062060E-0001
  4.172580E-0001  2.218673E+0000
  8.119574E-0001 -1.246131E+0000
 -8.943882E-0002 -2.122412E+0000
  6.726832E-0001 -1.745902E+0000
 -7.520731E-0001  6.221639E-0001
 -9.974607E-0001  5.830037E-0001
  2.683256E+0000  4.804768E-0001
 -1.598451E+0000  7.075277E-0001
 -1.516997E+0000 -3.462514E+0000
  1.420332E+0000 -1.065147E+0000
  2.356967E+0000  2.182126E+0000
 -3.411311E+0000  1.983447E+0000
  1.110400E+0000  9.090642E-0001
 -1.447929E+0000 -1.054380E-0001
  2.393375E+0000 -8.900486E-0002
  1.099856E+0000 -7.144796E-0003
 -3.041862E+0000 -5.895087E-0002
 -1.048655E-0001  4.976103E-0001
 -4.931442E-0001 -2.274668E+0000
  2.546001E+0000  3.240750E-0001
 -2.476217E+0000 -5.582024E-0001
  3.961429E+0000  6.796082E-0001
 -1.696423E+0000  1.220769E+0000
 -5.703059E-0001  5.038588E-0001
 -3.940289E-0001 -4.859421E+0000
  1.237991E+0000 -3.262782E-0001
  3.314983E+0000  2.661251E+0000
 -2.240792E+0000  5.225884E+0000
 -2.342297E+0000  7.846588E-0001
  1.165869E+0000 -1.047799E+0000
  4.383887E+0000 -2.131147E+0000
 -3.232187E+0000  5.036145E+0000
  2.047464E+0000  4.360304E-0001
 -1.347633E-0001  1.055993E+0000
  1.651849E+0000 -6.869939E-0001
 -2.142398E+0000  2.034347E+0000
  1.054426E+0000 -2.083601E+0000
 -1.975796E+0000 -5.545730E-0001
  2.809363E+0000 -1.127903E+0000
 -1.012360E+0000  3.222842E+0000
 -1.536772E+0000 -3.667045E+0000
  1.879330E+0000 -9.321790E-0001
  5.929755E-0001  1.691890E+0000
 -7.791051E-0001  5.516455E-0002
 -1.672701E+0000  9.252781E-0001
  1.189653E+0000  1.245082E+0000
  2.533826E-0001  3.822472E+0000
 -2.416922E+0000 -2.026416E+0000
 -3.991294E-0001 -3.011972E-0001
  2.460583E+0000 -1.527292E+0000
 -7.283250E-0001  2.825784E+0000
  1.716790E+0000 -1.484212E+0000
 -4.431572E-0001  3.707255E-0001
  2.729435E+0000 -1.716045E+0000
  8.264157E-0001  2.394672E+0000
  1.465132E+0000  2.405569E-0001
 -2.926231E+0000  5.726665E-0001
  3.647420E+0000 -1.808183E+0000
 -2.453283E+0000  1.361562E-0001
  1.285397E-0001 -3.721104E+0000
  4.349181E-0001 -1.203554E-0001
  3.403776E+0000 -2.203948E+0000
  8.999736E-0001  2.692051E+0000
 -1.087679E+0000  2.545798E+0000
  7.611532E-0001 -2.149561E+0000
 -1.013876E+0000  1.059981E+0000
  2.082488E+0000 -3.972654E-0001
 -1.430658E+0000  6.955076E-0001
 -4.639210E-0002 -4.110183E-0001
  1.866758E+0000  1.715648E-0001
 -4.195928E-0001  3.224523E+0000
 -9.816097E-0002 -2.597021E+0000
 -9.356252E-0001 -1.494004E+0000
 -1.049970E+0000 -2.298858E+0000
  3.065341E+0000 -2.254609E+0000
  1.976406E+0000  1.125751E+0000
 -2.237376E+0000  1.002032E+0000
  4.052255E-0001 -2.209612E+0000
  2.301861E+0000  4.818045E-0001
  3.815702E+0000  3.839399E+0000
 -1.911457E+0000  2.498767E+0000
 -2.535463E+0000 -2.578742E+0000
  2.224079E+0000 -4.736451E+0000
  3.573520E+0000 -4.041393E-0002
 -2.099212E+0000  4.001545E+0000
 -1.503390E+0000 -4.637824E+0000
  2.463495E+0000 -5.536671E+0000
  1.626310E+0000  1.690405E+0000
  1.079364E+0000  6.731508E-0001
 -5.013283E+0000  2.609714E-0001
  1.797075E+0000 -3.154596E+0000
  2.141701E+0000 -1.529881E-0001
  1.501192E+0000  3.475195E+0000
 -1.375864E+0000 -4.592497E-0001
 -1.260451E-0001 -4.644334E+0000
  2.055797E+0000  1.118600E+0000
  1.921916E+0000  2.326003E+0000
 -3.878307E+0000  3.902667E+0000
 -8.249822E-0001 -6.558375E+0000
  1.340784E+0000 -1.918609E+0000
  2.778468E+0000  4.592121E+0000
 -2.144549E+0000  3.199461E+0000
 -2.554900E+0000 -1.226383E+0000
  3.301809E+0000 -2.253753E+0000
  2.524875E+0000  3.619636E+0000
 -1.100446E+0000  3.014285E+0000
 -1.669808E+0000 -7.167792E-0001
 -1.573626E-0001 -2.147553E+0000
  1.653260E+0000 -1.038287E+0000
 -9.654287E-0001  2.878213E+0000
 -1.092002E+0000  9.102219E-0001
  2.501707E+0000 -1.862715E+0000
 -1.019875E-0001  3.576023E+0000
 -5.938576E-0001 -1.030991E+0000
 -1.567155E+0000  2.746124E-0001
  2.214233E+0000 -3.374394E+0000
 -9.970573E-0001  5.182400E+0000
  3.938460E+0000 -2.746755E-0001
 -3.846792E+0000  1.174056E+0000
  4.141256E-0001 -6.698831E-0001
 -2.644620E-0001 -2.348400E+0000
  1.724403E+0000  2.500883E+0000
 -1.922724E+0000  9.525004E-0002
 -2.936327E-0001 -3.256588E+0000
  1.229523E+0000 -1.152497E+0000
  1.868677E+0000  3.618216E+0000
 -3.448167E+0000  2.019743E-0001
 -1.849513E+0000 -2.722275E-0001
  2.618883E+0000 -1.467785E+0000
  2.342537E+0000  3.311042E+0000
 -2.079673E+0000 -1.828531E-0001
 -8.281653E-0001 -5.171845E+0000
  3.937155E+0000 -2.299685E+0000
 -6.838656E-0002  4.200170E+0000
 -4.202950E+0000  6.846455E-0002
 -7.896362E-0001 -4.791579E+0000
  1.387401E+0000 -1.246542E+0000
  3.855488E+0000  8.508977E+0000
 -5.883292E+0000  2.281217E+0000
 -2.376787E+0000 -7.699415E+0000
  7.096930E+0000 -2.170890E+0000
  5.467046E+0000  5.873804E+0000
 -6.526676E+0000  3.131173E+0000
 -2.699368E+0000 -6.421087E+0000
  5.205486E+0000 -2.796095E+0000
  3.965224E+0000  4.404338E+0000
 -2.794532E+0000  8.827774E-0001
 -3.875739E+0000 -4.234758E+0000
  6.580008E+0000 -1.937778E+0000
  5.635140E-0001  5.234784E+0000
 -3.037531E+0000 -3.739734E-0001
 -3.300430E+0000 -3.348824E+0000
  6.735474E+0000 -3.091551E+0000
 -1.700936E+0000  4.800012E+0000
 -1.763666E+0000 -6.501942E-0001
 -9.424480E-0001 -4.730029E+0000
  2.376040E+0000 -3.286466E-0001
  3.213081E-0001  4.103700E+0000
 -2.474464E+0000  1.534187E-0002
 -1.888312E+0000 -7.779398E+0000
  2.900277E+0000  7.064224E-0001
  1.213398E+0000  3.859726E+0000
 -4.884891E+0000  1.391377E+0000
 -2.288437E+0000 -2.864363E+0000
  3.188315E+0000  1.244666E+0000
 -1.435154E+0000  2.281202E+0000
  9.237849E-0001  3.044700E-0001
 -2.863811E+0000 -5.027460E-0002
 -6.430475E-0002 -2.201772E+0000
  1.167822E+0000  2.647022E+0000
  1.363835E+0000  4.353827E-0001
 -2.351109E+0000 -1.092036E+0000
  1.042907E+0000 -7.689993E-0001
  7.647871E-0001  1.058061E+0000
 -7.861645E-0001  3.502809E+0000
 -2.315698E+0000  2.622351E-0001
  1.919913E+0000 -2.416523E+0000
  7.227299E-0001 -1.891287E+0000
  1.550879E+0000  4.819928E-0001
 -4.943006E-0001  2.746403E-0001
 -3.065753E+0000  3.777773E+0000
 -1.549884E+0000 -1.606355E+0000
  2.126519E+0000 -3.745489E-0001
  1.440852E+0000  2.000351E+0000
  2.867133E-0001 -1.900296E-0001
 -2.972582E+0000 -1.733641E+0000
  5.128958E-0002  3.351596E-0001
  1.266968E+0000  4.882419E-0001
 -1.660034E+0000  1.010128E-0001
  2.048196E+0000 -2.610643E+0000
 -1.449333E+0000  3.665509E+0000
 -1.553625E+0000  1.648192E+0000
 -3.963194E+0000 -2.749321E+0000
  3.932178E+0000 -1.281385E+0000
  1.368713E+0000  8.537984E-0001
 -3.540198E+0000  2.700824E+0000
 -1.112276E+0000 -4.757289E+0000
 -5.907144E-0001  8.780452E-0001
  1.264619E+0000  1.648390E-0001
  1.065303E+0000  3.442954E+0000
 -1.948838E+0000 -4.217410E-0002
 -2.471131E+0000 -3.003762E+0000
  3.353354E+0000 -1.526679E+0000
 -2.589944E+0000  1.651374E+0000
  1.064007E+0000 -4.263431E+0000
  1.022281E-0001 -4.782000E+0000
 -2.641263E-0001  2.424105E+0000
 -1.421548E+0000 -8.031819E-0001
  4.650166E-0001 -3.119660E+0000
  1.444920E+0000  2.403695E+0000
 -1.875424E+0000  1.981160E+0000
 -7.893343E-0001 -1.902335E+0000
 -2.359824E-0001 -6.260765E-0001
  3.296196E-0001  2.741957E+0000
 -5.470757E-0001  1.276982E+0000
 -4.020588E+0000  1.273687E+0000
  1.800501E+0000 -3.256287E+0000
  8.550524E-0001  1.576036E+0000
 -1.310502E+0000  2.206144E+0000
  7.961973E-0001 -2.678431E+0000
 -5.149692E-0001 -1.031581E+0000
  4.271660E+0000  1.568777E+0000
 -1.146925E+0000  3.702142E+0000
 -1.911486E+0000 -1.772450E+0000
 -6.507186E-0001 -1.398664E+0000
  1.873572E+0000 -3.446850E-0001
 -1.526055E+0000  1.407955E+0000
 -2.224493E+0000  7.558017E-0001
  3.051737E+0000 -2.125650E-0001
  1.566597E+0000  2.000565E+0000
 -3.938631E+0000 -2.167006E+0000
 -8.897845E-0001 -2.093521E+0000
  2.412960E+0000  2.406764E-0001
  5.149119E-0001  7.829831E-0001
 -1.854089E+0000  3.261002E+0000
 -1.151101E+0000  6.472311E-0001
 -1.542760E-0001 -2.014937E+0000
  9.400349E-0001  9.132298E-0001
 -1.030500E+0000  3.232162E+0000
 -2.549866E+0000 -3.093407E+0000
  4.225963E-0002 -1.932892E+0000
  4.939028E+0000  4.495993E-0001
 -1.316211E+0000  3.188028E+0000
  2.993626E-0001 -1.220465E+0000
 -1.622630E+0000 -1.100234E+0000
  2.262759E+0000 -9.602734E-0001
 -1.841496E-0001  1.234336E+0000
 -5.751752E-0002 -4.842140E-0001
 -1.022523E+0000 -4.915521E+0000
  1.653867E+0000 -1.346392E+0000
  5.249632E-0001  4.782410E+0000
 -2.219947E-0001  1.569259E+0000
 -1.131456E+0000 -3.861613E+0000
  2.410498E+0000 -1.155375E+0000
  1.595562E+0000  2.271707E+0000
 -3.587815E+0000  3.544716E+0000
  1.303697E+0000 -2.903534E+0000
  1.307308E+0000  8.576490E-0001
  1.191821E+0000  3.428342E+0000
 -3.687658E+0000  2.367648E+0000
  2.585787E+0000 -3.299845E+0000
  7.405384E-0001  2.181214E+0000
  1.735078E+0000  5.245713E+0000
 -4.615191E+0000 -2.611589E-0001
  1.096286E+0000 -3.686046E+0000
  3.529332E+0000  8.588269E-0001
 -3.809898E+0000  4.770176E+0000
 -2.981267E+0000 -7.962657E-0001
  1.055046E+0000 -3.068686E+0000
  3.242442E+0000  4.400481E-0001
 -1.245775E+0000  3.243695E+0000
 -1.680704E+0000 -4.975131E-0001
 -1.796778E-0001 -1.246557E+0000
  1.023206E+0000 -2.739959E-0001
  1.366932E+0000  2.257302E+0000
 -2.768379E+0000 -2.205982E-0001
 -2.418453E+0000 -3.055915E+0000
  4.603111E+0000 -4.635846E+0000
  5.418606E-0001  4.211911E+0000
 -5.406177E-0001  1.483959E+0000
 -1.416620E+0000 -3.293433E+0000
  2.123739E+0000 -1.197053E+0000
  9.329398E-0001  1.707476E+0000
 -3.552484E+0000  5.612004E-0001
 -2.283071E-0001 -3.263691E+0000
  3.081091E+0000  1.861695E-0001
  1.120709E+0000  4.928381E+0000
 -1.460953E+0000 -2.641972E-0001
 -8.188452E-0001 -5.977043E+0000
  1.452675E-0001  8.963804E-0001
  4.496621E+0000  3.293098E+0000
 -3.193503E+0000  5.592427E+0000
 -3.092445E+0000 -2.295587E+0000
  2.468356E+0000 -3.702276E+0000
  1.983035E+0000  2.747055E-0001
 -1.653805E-0001  2.241065E+0000
 -7.453173E-0001 -8.039607E-0001
 -9.948814E-0001 -4.458659E+0000
  2.315456E+0000 -4.287230E-0001
 -1.276620E-0001  2.540218E+0000
 -1.593781E+0000  4.225474E+0000
 -1.965020E+0000 -5.063595E+0000
  8.760834E-0001  1.145079E+0000
  2.036220E+0000 -1.792034E+0000
 -1.150148E+0000  2.891102E+0000
  1.874584E+0000  7.247983E-0001
 -8.668211E-0001  2.917457E-0001
 -7.926438E-0002 -1.528078E+0000
 -8.587462E-0001 -5.017350E-0001
  7.253928E-0001 -3.371274E-0001
  8.159030E-0001 -5.393571E-0003
 -2.728450E-0001 -4.771159E-0001
  1.703667E+0000  1.135982E+0000
 -4.890953E-0001 -1.391498E+0000
 -6.024688E-0001 -1.140200E+0000
  1.297422E+0000  5.890171E-0001
  1.422681E+0000 -9.229932E-0001
  1.383857E+0000  3.069470E+0000
  7.674144E-0001 -1.100082E+0000
 -1.193315E+0000 -2.994199E-0002
  5.712963E-0001 -1.528350E+0000
  2.028041E+0000  6.457155E-0001
 -2.447967E+0000 -5.230962E-0002
  1.187056E+0000 -6.514547E-0001
  3.353485E-0001  2.383661E+0000
  1.052878E+0000 -2.590671E-0001
 -3.950470E-0001 -1.359022E+0000
  3.036673E-0001 -3.480009E+0000
 -2.494173E-0001 -2.896308E+0000
  3.017334E+0000  9.285338E-0001
 -2.087981E+0000  2.195122E+0000
 -2.069522E+0000 -3.082685E+0000
  3.201206E-0001 -9.093271E-0001
  5.531382E+0000  1.986097E+0000
 -4.007884E+0000  4.050177E+0000
  1.472759E-0001 -1.577568E+0000
 -1.444503E+0000 -1.972228E+0000
  3.286042E+0000  1.261630E-0001
 -4.783685E-0001  4.659151E+0000
 -3.882009E+0000 -2.323885E+0000
 -3.720186E-0001 -6.371184E+0000
  9.114350E+0000 -1.274550E-0001
 -1.659010E+0000  5.721350E+0000
 -5.231413E+0000 -2.540314E+0000
 -5.945166E-0002 -6.897814E+0000
  4.373978E+0000  2.318087E+0000
 -2.143343E-0001  8.325507E+0000
 -4.037063E+0000 -3.111784E+0000
 -1.748178E+0000 -3.210489E+0000
  3.204741E+0000 -1.641064E+0000
 -2.132851E-0001  3.191438E+0000
 -1.627101E-0001  1.504868E+0000
 -2.315931E+0000 -1.444449E+0000
  7.958068E-0001 -1.569031E+0000
  7.099846E-0001  2.397583E+0000
 -2.793572E+0000  3.603039E+0000
 -2.367675E+0000 -4.026407E+0000
  5.389425E+0000 -1.818105E+0000
  1.417717E+0000  3.863241E+0000
 -8.217122E-0001  2.835801E+0000
 -2.485276E+0000 -2.910512E+0000
 -6.058683E-0002 -3.281875E+0000
  5.793613E+0000  6.886259E-0001
 -3.627779E+0000  4.297186E+0000
 -5.416338E-0003 -4.492765E+0000
  1.734993E-0001 -4.943089E+0000
  4.712424E+0000  3.011591E+0000
  6.261832E-0001  3.753016E+0000
 -1.519900E+0000 -1.225186E-0001
 -1.419385E+0000 -1.085251E-0001
  2.403911E+0000  5.013538E-0001
 -3.693027E-0001  3.638470E+0000
 -4.062747E+0000  1.170408E+0000
  5.567543E-0001 -3.307197E+0000
  2.778649E+0000  2.698090E+0000
  2.644128E-0001  5.121883E+0000
 -3.257127E-0001  1.140380E+0000
 -3.234796E+0000 -1.803574E+0000
  2.621010E+0000 -2.400986E+0000
  2.382415E+0000  1.323900E+0000
 -2.752228E+0000  4.452423E+0000
 -2.209288E+0000 -2.304130E+0000
 -1.491870E-0001 -5.824813E-0001
  1.963608E+0000  4.420365E+0000
 -2.436403E+0000  2.366680E+0000
 -2.142246E+0000 -3.644520E+0000
  3.409042E+0000 -4.606052E+0000
  3.869724E+0000  3.827019E+0000
 -3.358816E+0000  2.285752E+0000
 -1.094662E+0000 -3.260630E+0000
  1.997470E+0000 -1.796053E+0000
  1.690255E+0000  2.413705E+0000
 -3.496188E+0000  1.984892E+0000
  4.665210E-0003 -3.000891E+0000
  1.959192E+0000 -2.333820E+0000
 -6.356359E-0001  2.523072E+0000
 -1.044193E+0000  1.065396E+0000
 -4.792458E+0000 -4.070207E+0000
  2.025270E+0000 -4.085594E+0000
  2.496440E+0000  6.028599E-0001
 -1.604357E+0000 -3.351239E+0000
  1.046836E-0002 -2.483491E+0000
  1.310453E+0000  6.137331E-0001
  1.637816E+0000  1.509716E+0000
 -3.512189E+0000  2.159567E+0000
 -1.486026E+0000 -1.478392E+0000
 -1.632490E-0001  9.117125E-0001
  6.380092E-0001  3.538073E-0001
 -1.262774E+0000  4.475481E-0001
  1.181675E+0000 -1.044434E+0000
  1.660229E+0000  1.138699E+0000
 -4.306529E-0001  1.601970E+0000
 -8.792804E-0001  3.618683E-0001
  1.106411E+0000 -3.602730E-0001
  8.602419E-0001 -2.905022E+0000
  2.519068E+0000 -1.435191E+0000
 -3.345185E+0000  3.272966E+0000
  2.719987E+0000 -6.751209E-0001
 -2.547543E-0001 -1.631295E+0000
  3.790994E-0001  2.841407E+0000
 -5.644437E-0001  4.474618E-0002
 -1.852045E+0000 -3.329446E+0000
  7.868969E-0001 -1.427454E+0000
  2.078748E+0000  1.746175E+0000
 -1.039554E+0000  3.466972E+0000
 -7.842796E-0001 -1.095892E+0000
  7.114563E-0001  3.596703E-0001
  3.093284E+0000  9.460969E-0001
 -1.472749E+0000  1.223780E+0000
  1.069852E+0000 -7.792144E-0001
 -3.113986E+0000 -7.179380E-0001
  2.194287E+0000 -2.962606E+0000
  1.241405E+0000  2.997544E-0001
 -4.817689E-0001  1.450873E+0000
 -3.135222E+0000 -3.793972E+0000
  1.648917E+0000 -4.320378E+0000
  4.611873E-0001  3.133988E+0000
 -9.798836E-0001  1.947107E+0000
 -1.648183E+0000 -5.655497E-0001
  2.459241E+0000 -5.959718E-0001
 -2.112844E+0000  2.767341E+0000
  2.556503E-0001 -2.722126E+0000
 -1.411228E+0000 -1.016357E+0000
  2.891227E+0000  1.599976E+0000
 -3.608057E+0000  3.102264E+0000
 -1.283820E+0000 -3.169980E+0000
  1.157106E+0000 -1.785000E+0000
  3.382714E+0000  5.702088E-0001
 -1.967948E+0000  4.671074E-0001
 -3.638282E-0001 -1.313329E+0000
  8.402976E-0001 -8.681397E-0001
 -3.330362E-0001  1.238207E+0000
  4.474019E-0001  3.853998E-0002
 -1.893399E-0001 -7.324475E-0001
 -2.170752E-0001  1.500935E+0000
  2.573253E+0000  1.394847E+0000
 -5.118139E+0000  1.818860E+0000
  1.975373E+0000 -3.214599E+0000
  1.263886E+0000 -6.292615E-0001
 -2.800651E-0002  1.080599E+0000
 -1.753231E+0000  9.912189E-0001
 -1.832855E+0000 -3.105178E+0000
  2.865772E+0000  2.180652E+0000
  8.306364E-0001  3.315263E+0000
 -4.702782E+0000 -4.814681E-0001
  2.129477E+0000 -3.528429E+0000
  7.436878E-0001  2.940267E+0000
  1.191688E+0000  2.890979E+0000
 -1.093535E+0000  6.807459E-0001
 -1.104409E+0000  1.299200E-0002
  8.774478E-0001 -1.250203E+0000
  2.729697E+0000  8.466798E-0001
 -1.938994E+0000  1.617953E+0000
  1.375673E+0000 -2.487360E-0001
 -1.817573E+0000  1.554297E+0000
  2.052880E-0001  5.178627E-0001
 -5.151325E-0001  3.956869E-0001
  1.180824E+0000 -2.789536E-0001
  9.627648E-0001  9.425239E-0001
  2.408554E-0001 -1.833884E+0000
 -3.826066E-0001 -9.191045E-0001
 -4.470373E-0002  1.592831E-0001
  1.733607E+0000 -8.038699E-0001
 -2.094791E+0000  8.554998E-0001
  1.389364E+0000 -1.795800E+0000
  1.285757E-0001 -2.186058E-0001
 -1.786606E+0000  1.941607E+0000
 -1.706706E-0001 -1.100882E+0000
 -4.436714E-0001  1.564576E+0000
 -7.287865E-0001 -2.166028E-0001
 -3.047940E-0001 -5.279224E-0003
 -1.348413E-0001  2.142491E+0000
  7.707235E-0001 -3.935111E+0000
 -8.691408E-0001  7.713707E-0001
  2.070849E+0000  9.637332E-0001
 -2.483974E+0000 -4.210387E-0001
  8.717893E-0001 -4.214088E-0001
  1.124241E+0000  3.267613E+0000
 -1.417680E+0000  2.371785E+0000
  5.321604E-0001 -4.361333E+0000
 -3.264194E-0001  6.383651E-0001
  1.372954E+0000 -1.540545E+0000
 -9.336494E-0001 -6.377078E-0001
 -7.064986E-0001  1.048460E+0000
 -1.560516E+0000  1.654812E+0000
  1.847818E+0000 -7.961839E-0001
  3.522570E-0001  4.680705E-0001
 -2.233397E-0001  7.863708E-0001
 -4.350790E-0001 -2.155819E+0000
 -1.030283E+0000 -5.715213E-0001
  1.494355E+0000 -3.973109E-0002
 -8.093715E-0001 -6.769310E-0001
  6.119582E-0001  9.429899E-0001
 -4.710656E-0002  7.338035E-0001
 -7.462139E-0002  1.612426E+0000
  2.954043E-0002 -1.152392E+0000
 -4.987730E-0001 -1.119722E+0000
 -1.415996E-0001  5.338539E-0001
 -5.550557E-0001 -1.279510E+0000
  1.104990E+0000 -7.836154E-0001
 -1.096943E+0000  1.307220E+0000
  1.371110E+0000 -1.196683E+0000
 -4.047166E-0001 -1.871895E+0000
  3.104423E+0000 -1.433103E-0001
 -4.753319E+0000  1.234610E+0000
  2.656713E+0000 -2.601235E+0000
  1.942806E+0000 -1.633792E-0001
 -2.567263E+0000  1.891320E+0000
 -2.299315E+0000 -2.904693E+0000
  8.782568E-0001 -2.953067E+0000
  2.086968E+0000 -9.723105E-0001
 -1.889991E+0000  4.008082E-0001
  8.174624E-0001  3.423942E+0000
  6.225607E-0001 -4.515326E+0000
  2.137530E-0001  1.896024E-0002
  2.247003E+0000  2.319286E+0000
 -1.511194E+0000  1.280349E+0000
 -2.899831E+0000 -3.403183E+0000
  3.111552E+0000 -5.555126E-0001
 -3.959623E-0001  4.697454E+0000
  6.775576E-0001 -4.166604E-0001
 -3.361678E+0000 -3.055269E+0000
  3.688151E-0001 -3.520477E+0000
  2.893519E+0000  2.232383E+0000
 -6.341570E-0001  5.522065E+0000
 -2.576634E+0000 -3.847955E+0000
  3.359998E+0000 -5.081903E+0000
  1.502159E+0000  2.252612E+0000
  1.593679E+0000  4.021538E+0000
 -4.723131E+0000 -1.460461E+0000
  1.236482E+0000 -3.593498E+0000
  1.772668E+0000  9.849388E-0001
  1.504289E+0000  4.363501E+0000
 -4.535790E+0000  5.362643E-0001
  1.283581E+0000 -3.850712E+0000
  1.922692E+0000  1.802979E+0000
 -2.008291E+0000  4.327232E+0000
 -2.210464E+0000 -1.066796E+0000
 -3.353858E-0001 -5.062862E-0001
  1.178892E+0000  3.322455E+0000
 -8.536932E-0001  2.134529E+0000
 -3.832370E+0000 -2.423320E+0000
  2.830990E+0000 -2.878277E+0000
  2.830262E+0000  3.838510E+0000
 -3.226988E+0000  4.445134E-0001
 -1.576419E+0000 -2.626412E+0000
  3.848752E-0001 -2.148305E+0000
  3.355749E+0000  2.438299E-0001
 -1.720463E+0000  4.135412E+0000
  2.936964E-0001  6.302141E-0001
  3.881332E-0001 -6.103975E-0001
 -8.822419E-0001  1.369651E+0000
  3.838929E-0001  1.580998E+0000
 -2.215642E+0000 -8.019772E-0001
  1.516704E+0000  1.009067E-0004
  6.493615E-0001  2.270215E+0000
 -9.571988E-0001  6.353959E-0001
 -5.369948E+0000  5.612166E-0001
  4.840462E+0000 -1.585099E+0000
 -2.261331E+0000  4.320481E+0000
 -2.412678E+0000 -1.138962E+0000
  4.407605E-0001 -1.054058E+0000
  4.059373E+0000  3.212035E+0000
 -1.524247E+0000  3.616312E+0000
 -2.448180E+0000 -5.249368E+0000
  2.600922E+0000 -2.770866E-0002
  1.215910E+0000  1.055040E+0000
 -2.780282E+0000 -3.121016E-0002
 -2.104489E-0001 -3.745707E+0000
  3.520524E+0000  1.333281E+0000
  6.566748E-0001 -1.410587E+0000
 -1.609585E+0000  1.402409E+0000
  8.695237E-0001 -1.613163E+0000
  1.982684E-0001 -8.842151E-0001
  3.024960E-0001  1.439677E+0000
 -1.142820E+0000 -8.173406E-0001
 -1.222599E-0001  4.380204E-0001
  2.835727E+0000 -1.461828E-0001
 -1.381346E+0000  1.012193E+0000
 -1.233179E+0000  3.276745E+0000
  2.667415E+0000 -1.598323E+0000
 -5.070677E-0001  1.028826E+0000
  3.376197E-0001  8.582870E-0002
 -5.642048E-0001  2.326618E+0000
 -4.059449E-0001 -1.517043E+0000
  1.015009E+0000 -2.443719E-0001
  2.619233E-0001  1.561481E+0000
 -1.144558E+0000  4.808047E-0001
  1.292581E-0001 -6.959136E-0001
 -5.646330E-0001  1.221837E+0000
  1.826536E+0000 -9.390299E-0001
 -2.855093E+0000  5.127855E-0002
  1.354825E+0000 -4.622697E+0000
  1.223187E+0000  3.428486E+0000
  3.595626E-0001  1.524668E+0000
 -2.779680E+0000  2.326712E+0000
 -1.528196E+0000  5.240348E-0001
  1.776052E+0000  1.995842E-0001
 -8.623282E-0001  2.452583E+0000
  2.106614E+0000  8.387621E-0001
 -1.477105E+0000 -1.107141E+0000
 -1.233946E+0000 -6.035141E-0001
  8.914120E-0001  5.364377E-0001
  3.885510E-0001  4.324594E-0001
 -1.583888E+0000 -2.287934E-0001
  1.557479E-0002 -1.723310E+0000
  5.009229E-0001 -1.411795E+0000
  4.856550E-0001 -3.186707E-0001
 -1.075613E+0000  1.466693E+0000
  1.392003E-0001  2.908131E-0002
  2.125958E+0000  1.960993E+0000
  4.310770E-0001  1.369305E-0001
 -3.213480E+0000 -1.974486E+0000
  2.355668E+0000 -4.354900E-0002
  1.258828E-0001  1.203588E+0000
 -1.532138E+0000 -1.120572E-0001
 -1.167246E+0000 -9.390490E-0001
 -8.588362E-0001  4.447262E-0001
  4.486437E-0001  3.920863E+0000
 -2.552527E+0000 -5.938981E-0001
  2.760442E+0000  3.127820E+0000
 -1.286038E-0001  1.607428E+0000
 -4.515036E+0000 -1.552123E+0000
  2.365520E+0000 -1.963271E+0000
  2.015418E+0000  8.032314E-0001
 -1.542018E+0000  3.856252E-0001
 -2.157598E+0000  2.442775E+0000
  2.428335E+0000 -2.457077E+0000
 -2.762821E+0000 -3.564656E-0002
  3.939007E+0000 -1.185217E+0000
 -2.447115E+0000  3.208201E+0000
  1.295212E+0000  1.728136E+0000
 -1.536965E+0000 -1.314751E-0001
  6.554983E-0001 -2.615058E+0000
 -1.669459E-0001  2.112485E-0001
 -2.136281E-0001  3.350710E-0001
 -1.539632E+0000 -8.765189E-0001
 -1.202080E+0000 -2.334448E+0000
  1.382480E+0000 -9.207434E-0001
 -2.218544E+0000  4.206324E+0000
  4.010425E-0002  8.516032E-0001
 -2.671507E+0000 -8.657026E-0001
  5.571971E-0001 -2.083567E+0000
  1.088536E+0000 -2.390710E+0000
 -9.351222E-0001 -4.412687E-0002
  7.940671E-0001  2.202847E+0000
 -3.036945E+0000  9.682970E-0001
  1.121913E+0000 -2.071887E+0000
  2.431197E-0001 -3.828811E-0001
 -7.678303E-0001  3.823285E-0002
 -5.143224E-0001  7.576277E-0001
 -3.407775E-0001 -2.314617E-0001
 -3.029982E-0001 -4.518063E-0001
  1.632197E+0000  2.193820E+0000
  1.075196E+0000  3.894702E+0000
 -1.862933E+0000 -1.409640E+0000
  1.406401E+0000 -7.169026E-0002
  2.430400E+0000 -3.435216E-0001
 -3.580055E+0000  1.671275E+0000
 -5.375597E-0001 -1.351198E+0000
  2.414789E+0000  7.206665E-0001
  1.511904E+0000  3.202316E+0000
 -4.407361E+0000  2.436688E+0000
 -4.973470E-0001 -1.515229E+0000
  2.269801E+0000  2.131342E+0000
 -6.942363E-0001 -5.854627E-0001
  2.603084E-0001 -1.599311E+0000
 -1.849496E+0000  9.232327E-0001
  2.189840E+0000  1.550709E+0000
  1.800323E-0001  1.450225E+0000
 -3.464481E+0000  1.635898E+0000
 -7.695676E-0001 -1.848518E+0000
  2.051505E+0000 -1.049116E+0000
  2.227507E+0000  1.986915E+0000
 -2.268505E+0000  2.509003E+0000
 -2.525812E-0001 -3.837567E+0000
  1.636969E+0000 -1.980902E+0000
 -1.705047E+0000  1.687173E+0000
 -1.815209E-0001 -4.027987E-0001
 -2.019599E-0001 -9.363916E-0002
  8.112765E-0001  4.728322E-0001
  6.453224E-0001  1.397690E+0000
  1.410571E+0000 -7.176318E-0001
 -1.773996E+0000 -6.971835E-0001
  7.329131E-0001 -2.773692E+0000
 -8.869918E-0001 -3.142657E-0001
  2.867711E+0000 -3.800161E-0001
 -2.375084E+0000  2.706413E+0000
  1.647913E+0000 -1.663242E+0000
 -2.455681E-0001  2.411840E+0000
  3.085191E-0001 -1.903767E+0000
 -1.106942E+0000 -2.715874E+0000
 -1.745762E-0001 -1.675582E+0000
  3.870686E+0000  2.216454E+0000
 -1.701319E+0000  8.454815E-0001
 -1.547750E+0000 -2.853496E+0000
  7.588211E-0001  2.639965E-0001
  1.576102E+0000  6.707112E-0001
 -2.541574E+0000  1.527774E+0000
 -1.044715E+0000 -1.354788E+0000
  2.992819E+0000 -2.714542E+0000
  2.436202E-0001  8.911894E-0001
 -1.035540E+0000  5.368151E+0000
 -9.050284E-0001 -1.995104E+0000
 -5.143662E-0001 -3.064938E+0000
  3.039477E+0000 -8.782040E-0001
 -3.485983E-0001  1.841231E+0000
 -1.971381E-0001  2.334207E+0000
 -3.091031E-0001 -7.343895E-0001
  4.388389E+0000 -2.027932E+0000
 -1.902889E+0000  2.631684E+0000
  4.666803E-0001 -6.085982E-0001
  3.241314E+0000 -3.720382E+0000
 -5.437365E-0001  2.896717E+0000
 -1.009653E-0001  3.852848E+0000
 -4.988522E+0000 -1.824175E+0000
  3.211701E+0000 -4.902193E+0000
  2.996020E+0000  2.533562E+0000
 -8.819460E-0001  4.047852E+0000
 -2.129387E+0000 -5.433166E-0001
  6.281032E-0001  2.797494E-0001
  1.863133E+0000  1.216314E+0000
 -2.668313E-0001  1.726196E+0000
 -1.696480E+0000 -8.374642E-0001
  2.014080E+0000 -2.871545E+0000
  2.677900E+0000  4.090494E+0000
 -1.971516E+0000  3.057200E+0000
 -3.392608E+0000  1.381701E+0000
  1.207736E+0000 -4.232273E+0000
  3.663830E-0001  2.257030E+0000
  1.696783E+0000  2.203280E+0000
 -2.395131E+0000 -5.238207E-0001
 -3.737470E-0001  4.931193E-0001
  1.253142E+0000 -1.524771E+0000
 -2.866760E-0001 -5.812461E-0001
  3.083946E+0000  2.679045E-0001
 -1.340996E+0000  7.009919E-0001
  1.637137E+0000 -2.820234E+0000
 -2.497791E+0000 -3.939293E-0002
  2.310302E+0000 -2.975675E+0000
  2.571545E-0001 -1.009396E+0000
  1.546379E+0000  1.784394E+0000
 -1.645070E+0000 -3.171669E+0000
 -4.600913E-0001  1.058920E+0000
  2.424865E+0000  1.286078E+0000
 -1.782461E+0000  2.946922E+0000
  3.234525E-0001  1.464989E+0000
 -3.131590E-0001 -3.725721E+0000
  1.204446E+0000 -5.803838E-0001
  3.880793E+0000  1.743750E+0000
 -4.964868E+0000  2.684526E+0000
 -1.164448E+0000 -6.939308E+0000
  3.094371E+0000  4.776676E-0001
  1.198471E+0000  4.182117E+0000
 -2.746633E-0001  5.119950E+0000
 -1.094165E+0000 -1.596714E+0000
  9.623375E-0001 -1.141848E+0000
 -7.070019E-0001 -3.725471E-0001
  1.126809E+0000  1.738194E+0000
 -1.384355E+0000  1.532604E+0000
  4.764882E-0001  1.261678E+0000
  2.491235E-0001 -7.138041E-0001
 -1.716599E+0000  3.547503E-0001
  2.233410E-0001 -1.801701E+0000
 -9.058581E-0001  2.490301E+0000
  3.365401E+0000  1.294369E-0001
 -2.905801E+0000  2.181236E+0000
 -2.972252E-0001 -3.878748E+0000
  1.221120E+0000  8.661591E-0001
  2.159577E-0001 -4.257671E-0001
 -1.616776E+0000  1.801700E+0000
  1.861364E+0000 -3.340986E+0000
 -5.475207E-0001  4.540387E+0000
  3.803359E-0002  2.085077E+0000
 -3.237971E+0000 -1.249808E+0000
  3.212470E+0000 -3.463913E+0000
  1.308908E+0000  2.789003E+0000
 -1.852360E+0000  1.226876E+0000
 -3.559697E+0000 -1.303227E+0000
  5.691498E+0000 -3.420202E+0000
  3.836726E+0000  4.253940E+0000
 -5.686651E+0000  3.127851E+0000
 -1.735059E+0000 -4.032724E+0000
  5.070314E+0000 -3.261901E+0000
  2.054670E+0000  5.187473E+0000
 -5.306657E+0000  2.585626E+0000
 -8.048607E-0001 -4.240376E+0000
  4.727653E+0000 -7.709544E-0003
 -4.187451E-0001  6.373959E+0000
 -3.050599E+0000  2.278056E+0000
 -1.017865E+0000 -6.258485E+0000
  2.310686E+0000  8.696484E-0001
  1.500339E+0000  3.354688E+0000
 -4.327571E+0000  2.235348E+0000
 -9.573436E-0001 -4.858619E+0000
  3.394838E-0001 -1.026896E+0000
  7.771259E-0001  4.236761E+0000
 -4.476440E+0000 -1.780694E+0000
 -5.637235E-0001 -3.223656E+0000
  7.244275E+0000  4.484362E+0000
 -1.135606E+0000  6.974355E+0000
 -4.079944E+0000 -2.706204E-0001
 -9.246125E-0001 -3.857949E+0000
  5.215436E+0000  2.146762E+0000
 -1.110405E-0001  7.441436E+0000
 -6.750285E+0000 -2.845436E+0000
  3.950719E+0000 -7.770489E+0000
  4.121853E+0000  2.771670E+0000
 -3.384343E+0000  5.580328E+0000
 -4.946653E+0000 -3.019865E+0000
  8.201464E-0002 -3.870557E+0000
  4.054299E+0000  2.874052E+0000
 -1.168663E+0000  3.859652E+0000
 -7.389774E+0000 -8.502048E-0001
  2.364863E+0000 -6.473726E+0000
  4.194953E+0000  2.894347E+0000
 -2.129563E+0000  9.319818E+0000
 -3.780111E+0000 -2.862710E+0000
  2.502429E-0001 -3.146448E+0000
  3.613788E+0000  1.898020E+0000
 -3.266797E-0001  4.642406E+0000
 -4.562432E+0000  9.460481E-0001
  3.750537E-0001 -5.666987E+0000
  4.677157E+0000 -6.531062E-0001
  6.641641E-0001  2.615483E+0000
 -1.809743E+0000  2.976309E+0000
 -2.541407E+0000 -2.062883E+0000
  1.723347E+0000 -2.085335E+0000
  9.335403E-0001  1.630561E+0000
 -5.997656E-0001  1.862496E+0000
 -3.067133E+0000 -2.036707E+0000
  2.808248E-0001 -1.842387E+0000
  2.688261E+0000  1.520644E+0000
 -2.837002E+0000  3.536857E+0000
  1.086187E+0000 -3.021249E+0000
 -5.857866E-0001 -1.990810E+0000
  2.924083E+0000  3.167425E+0000
 -2.097402E+0000  1.560330E+0000
 -9.196098E-0001 -8.943709E-0001
  3.122885E+0000 -7.346628E-0001
  5.908960E-0001  2.098336E+0000
  8.742993E-0002 -5.761426E-0002
  3.670653E-0001 -2.287370E-0001
 -4.320895E-0001  1.998249E-0001
  2.160340E-0001  9.386938E-0001
  2.089322E+0000  6.085616E-0001
  8.533188E-0001  6.774946E-0001
 -1.246483E+0000 -2.035098E+0000
  2.043731E+0000 -3.784299E+0000
  1.927993E+0000  1.871611E+0000
  9.210836E-0002  1.104364E+0000
 -9.737148E-0001  2.682488E-0001
  1.289109E+0000  2.712199E+0000
  1.632981E-0001  2.106323E+0000
 -2.173935E+0000 -2.993982E+0000
 -1.034209E+0000 -1.306981E+0000
  3.657481E+0000 -1.514880E+0000
 -1.667684E+0000  4.170079E+0000
 -8.601251E-0001  5.866233E-0001
 -1.029900E+0000 -2.275344E+0000
 -1.219577E+0000 -2.260304E+0000
  1.491007E+0000  1.830852E+0000
 -1.313857E+0000  1.249389E+0000
  1.110717E+0000 -1.916812E+0000
 -8.484823E-0001 -3.198945E+0000
  7.309996E-0001  1.292017E+0000
  2.144920E+0000  2.776653E+0000
 -2.354736E+0000  2.988575E-0001
  1.332188E+0000 -1.572983E+0000
  3.345201E+0000 -6.231663E-0002
 -1.367770E+0000  2.001573E+0000
 -1.156738E+0000 -1.429936E+0000
  1.505058E+0000 -3.439533E+0000
 -1.211641E+0000  1.521659E-0001
 -2.070891E-0001 -6.708540E-0001
 -1.814894E+0000 -3.182722E+0000
  1.567734E+0000  1.528722E+0000
  1.374078E+0000  2.880983E+0000
 -1.391726E+0000  9.120765E-0001
 -2.654243E+0000 -2.103721E+0000
  2.142647E+0000 -1.625573E+0000
 -3.635833E-0001 -4.288602E-0001
 -8.841763E-0001 -3.219989E-0001
  1.130690E+0000  7.431389E-0001
  7.561943E-0001  1.328354E+0000
 -8.537060E-0001  1.636382E+0000
 -1.888838E+0000 -2.448295E+0000
  1.490025E+0000 -1.099382E+0000
  2.161765E+0000  1.576161E-0001
 -1.691713E+0000  2.987945E+0000
 -1.734249E+0000 -3.440891E+0000
  1.778705E+0000 -2.757225E-0001
  1.124519E+0000  4.707417E+0000
 -3.891314E-0001  2.547404E+0000
 -2.697450E+0000 -7.513746E-0001
  2.350807E+0000 -1.749277E+0000
  2.301932E+0000  3.209986E+0000
  1.303846E+0000  9.465614E-0001
 -2.771814E+0000 -2.061162E+0000
  4.603532E-0001 -1.781083E+0000
  4.398235E+0000  2.675972E+0000
 -2.118282E+0000  2.036434E+0000
 -5.416803E-0001 -1.909498E-0001
 -5.978337E-0001 -3.600174E-0001
  4.676773E-0001  2.506842E+0000
  6.137888E-0001  9.931498E-0001
 -2.567485E+0000 -3.760445E+0000
  1.092086E+0000 -4.963905E-0001
  2.853988E+0000  4.351601E+0000
 -2.091270E+0000  1.878533E+0000
 -1.660414E+0000  1.294061E+0000
  1.552018E+0000 -2.003871E+0000
  1.126184E+0000  2.885604E-0001
  3.513824E+0000  3.674758E+0000
 -3.548693E+0000  6.084839E-0001
  1.219142E+0000 -1.241425E+0000
 -6.345924E-0002  1.168506E-0001
 -4.236987E-0001 -2.718992E-0001
 -1.405301E+0000 -5.368142E-0002
 -2.690012E-0001 -2.300985E+0000
  1.739654E+0000 -2.126128E+0000
  1.050545E+0000  6.990655E-0001
  4.979820E-0001 -8.565042E-0001
  1.013722E-0001 -2.204238E+0000
```
