## Supplementary material for "Pervasive false brain connectivity from electrophysiological signals": MahmoudiKarimiCase2-timeseries.txt (part 9 of 133)

```
  2.395369E+0000 -2.013035E+0000
 -1.300714E+0000  3.360457E+0000
 -1.652156E+0000  1.611160E-0001
  1.350414E+0000 -1.527670E+0000
  1.341155E+0000  2.746378E+0000
  1.010805E+0000 -4.800037E-0001
 -2.946666E-0001  1.530194E+0000
 -1.247464E-0001  2.619439E+0000
 -3.185513E-0001 -2.213425E+0000
 -3.053670E+0000 -1.122072E+0000
  1.785835E+0000  1.378122E+0000
 -1.185872E+0000  2.002555E+0000
 -9.476210E-0001 -4.292495E+0000
  1.737795E+0000  1.611238E-0001
 -1.167524E-0001 -3.010243E-0001
 -1.758292E+0000 -1.683915E+0000
  1.262186E-0001 -1.287081E+0000
 -1.656694E+0000  2.112451E+0000
  9.384734E-0001 -2.846477E+0000
  2.345911E-0001  2.379031E+0000
 -4.703535E-0001  3.735825E+0000
 -1.884025E+0000 -1.643196E+0000
  1.165499E+0000 -3.839523E+0000
  2.615537E+0000 -1.198915E+0000
  2.113782E-0001  5.611280E+0000
 -2.200847E+0000 -3.575759E+0000
 -8.292769E-0001 -1.827960E+0000
  3.254264E+0000  2.606981E-0001
  4.106840E-0001  1.404740E+0000
 -4.420958E+0000 -1.943525E-0001
  2.170509E+0000 -4.250627E+0000
  6.994461E-0001  4.072073E+0000
 -1.703463E+0000  1.470798E+0000
 -4.576303E+0000 -1.510818E+0000
  1.796532E+0000 -5.913721E+0000
  3.889356E+0000  8.890868E-0001
 -1.510591E+0000  4.670453E+0000
 -1.188262E+0000 -2.456806E+0000
 -3.278521E+0000 -2.457861E+0000
  4.352611E+0000 -5.317471E-0002
  2.471080E-0001  5.872250E+0000
 -5.080859E+0000 -5.012876E-0001
  1.396149E+0000 -5.652535E+0000
  2.687918E+0000  2.697202E+0000
  3.609760E+0000  6.082066E+0000
 -6.700489E+0000  8.869546E-0001
  7.007168E-0001 -7.485998E+0000
  5.325066E+0000 -2.255860E+0000
  8.373454E-0001  7.264418E+0000
 -3.315677E+0000 -8.264202E-0001
 -3.928085E+0000 -5.837605E+0000
  8.279993E+0000 -1.936869E+0000
 -2.008409E+0000  4.753029E+0000
 -6.355821E-0001 -2.346612E-0002
 -1.408244E-0001 -5.589045E+0000
  2.305658E+0000  1.175954E+0000
  4.044457E+0000  1.712961E+0000
 -4.659184E+0000 -1.594582E+0000
 -7.968544E-0003 -2.289147E+0000
  3.017941E+0000  2.118495E-0001
  1.577098E+0000  4.899643E+0000
 -3.701411E+0000 -1.443454E-0002
 -6.979509E-0001 -4.839462E+0000
  1.735200E-0001 -2.136133E+0000
  3.171430E+0000  1.084305E+0000
 -4.399158E+0000  9.113923E-0001
  7.050924E-0001 -6.204342E+0000
  2.387061E+0000 -3.627579E+0000
  3.958904E-0001  3.273810E+0000
 -1.661747E+0000  5.417914E-0001
 -2.079478E+0000 -2.543195E+0000
  1.356583E+0000 -1.790610E+0000
  1.210162E-0001  3.318837E+0000
 -2.110781E+0000 -1.079509E+0000
 -2.331135E+0000 -1.431486E+0000
  3.924942E+0000 -2.924417E-0001
  5.529030E-0001  2.549723E+0000
 -1.697376E+0000  1.627197E+0000
 -1.827128E+0000 -2.263370E+0000
  2.435442E+0000  5.019325E-0001
 -1.703259E+0000  6.261395E-0001
 -1.302537E+0000  8.539103E-0001
 -1.959049E+0000 -2.438567E+0000
 -1.075996E+0000 -7.176515E-0001
  3.184574E+0000  1.649419E+0000
  9.761096E-0001  3.324299E-0002
 -3.532504E+0000 -3.005946E+0000
  3.031021E+0000 -4.876862E+0000
 -2.152803E+0000  3.263190E+0000
  1.317278E-0001  1.307908E+0000
  2.532621E-0001 -1.944031E+0000
 -2.426069E+0000 -1.153810E+0000
  1.898789E+0000  1.782333E+0000
 -5.861304E-0002  4.267404E+0000
 -1.771968E-0001 -3.109901E-0001
 -2.004410E+0000 -2.962276E-0001
  1.170725E+0000  1.662037E+0000
  1.795185E+0000 -1.628064E+0000
 -9.475050E-0001  1.248289E+0000
 -1.110118E+0000  1.637695E+0000
  9.453666E-0002 -1.374169E-0001
  2.981055E+0000 -1.798310E-0001
 -1.632608E+0000  3.150075E+0000
  9.296273E-0001  2.292236E-0001
 -2.335121E-0002 -5.486708E-0001
 -8.911452E-0001 -2.554656E-0001
  1.366709E+0000 -2.473431E+0000
  7.620072E-0001 -2.516658E+0000
  7.814919E-0001 -1.558794E+0000
  7.318067E-0001  2.893538E-0001
 -1.952715E+0000  1.162826E+0000
  7.613844E-0001  5.264310E-0001
  2.589684E-0001  1.219105E+0000
 -8.022040E-0001  2.832507E+0000
 -2.652547E+0000 -3.055149E+0000
 -1.794117E-0001 -2.364725E+0000
  4.663694E+0000  7.560199E-0001
 -1.150186E+0000  9.843664E-0001
 -5.709728E-0001  2.112386E+0000
 -1.321291E+0000 -6.506181E+0000
  2.663347E+0000  3.234967E-0001
  1.853353E+0000  1.210520E+0000
 -2.740082E+0000  1.194645E+0000
 -1.091331E+0000 -4.118490E+0000
  2.509054E+0000  2.381303E+0000
 -9.340464E-0001  2.922104E-0001
 -1.587547E+0000 -1.724242E+0000
  2.018644E+0000  1.453467E+0000
  1.516333E-0002  1.542361E+0000
 -2.286043E+0000  3.386601E-0002
  6.475495E-0001 -2.296909E+0000
  2.519802E+0000  2.289040E-0001
 -2.444077E+0000  4.331146E+0000
 -2.761254E+0000 -2.518357E+0000
  6.204721E-0001 -1.179681E+0000
  1.101361E+0000  4.824852E-0001
 -1.612808E+0000 -1.118264E+0000
 -1.585011E+0000 -4.773085E+0000
  1.288757E+0000  8.725464E-0001
  7.655853E-0001  3.624074E+0000
 -4.106889E+0000  4.666649E+0000
 -1.862287E+0000 -2.776265E+0000
  2.856525E+0000 -4.419580E+0000
 -3.650300E-0001  3.029446E+0000
  9.439731E-0001  1.458595E+0000
 -3.739353E+0000  1.840245E+0000
  7.441995E-0001 -1.901799E+0000
  7.834961E-0001 -5.361760E-0001
 -6.313649E-0001 -5.665276E-0001
  1.528127E+0000  1.056350E+0000
  1.624917E+0000  1.004166E+0000
 -2.802949E+0000  3.560160E-0002
 -5.207050E-0001 -2.178768E+0000
  1.965476E+0000  2.690658E+0000
 -1.553625E+0000  2.087659E+0000
 -2.397224E+0000  6.590696E-0001
 -1.745073E-0001  1.311817E+0000
  2.259266E+0000  1.491266E+0000
 -6.105225E-0001  3.833878E-0001
 -1.455840E+0000 -1.905038E+0000
  2.870887E+0000 -3.107487E-0001
  2.339593E+0000  1.724842E+0000
 -1.355662E+0000  1.084731E+0000
 -7.676638E-0001 -6.814151E-0001
  6.281970E-0003 -2.000948E+0000
  1.177542E+0000  1.934657E+0000
 -1.115790E-0001  3.099168E+0000
 -2.776233E+0000 -3.602253E+0000
  2.501084E+0000 -3.042029E+0000
  1.111233E+0000  3.370196E+0000
 -1.447911E+0000 -1.846260E+0000
 -2.656549E+0000 -3.215637E+0000
  3.880671E+0000 -1.713320E+0000
  1.244172E+0000  3.410742E+0000
 -3.150803E+0000  3.052463E+0000
 -5.987479E-0001 -4.887734E+0000
 -9.723435E-0001 -4.696337E+0000
  3.713869E+0000  6.287095E-0001
 -6.682576E-0001  5.547236E+0000
 -5.268324E+0000  1.123619E+0000
  1.158613E+0000 -5.255222E+0000
  3.228219E+0000  1.570744E+0000
 -1.918628E+0000  4.615672E+0000
 -3.109259E+0000 -3.933423E+0000
 -3.963256E-0001 -2.748118E+0000
  3.637974E+0000  4.915141E-0001
 -1.288413E+0000  2.016566E+0000
 -6.119218E-0001 -2.099974E+0000
 -3.845356E-0002 -8.498859E-0001
  2.212028E+0000  1.488998E+0000
 -1.452426E+0000 -3.680273E-0001
  4.293817E-0002 -9.768833E-0001
  6.699177E-0001 -9.429461E-0001
 -8.975567E-0001  1.768396E+0000
 -6.877736E-0001  1.688469E+0000
  8.522518E-0001  1.613811E+0000
 -1.012276E+0000  1.482871E+0000
 -2.619289E-0001 -5.121786E-0001
  1.614568E+0000 -7.064658E-0001
  1.208478E-0001  8.746400E-0001
  9.076296E-0001  1.438574E+0000
 -1.084141E+0000  2.555895E+0000
 -3.762821E+0000 -5.617937E+0000
 -1.008306E-0001 -4.000679E-0001
  6.032158E+0000  2.444808E+0000
 -6.979626E+0000  2.004658E+0000
 -2.710803E-0001 -3.909579E+0000
  2.814270E+0000 -1.281989E+0000
  1.562248E-0001  5.500617E+0000
 -2.921262E+0000  1.043024E+0000
 -1.107547E+0000 -2.637957E+0000
  1.465068E+0000 -1.806922E+0000
 -7.183903E-0001  3.165948E+0000
 -1.236303E+0000 -1.426348E-0001
 -4.827339E-0002 -2.699959E+0000
  2.194718E+0000  7.146683E-0002
  6.102035E-0001  1.761740E+0000
 -8.446112E-0001 -8.955387E-0001
 -4.155627E-0001 -2.333713E+0000
  1.953287E+0000 -4.217832E-0001
  5.847814E-0001  1.177355E+0000
  2.579675E-0001 -6.797506E-0001
 -1.605950E-0001  2.664912E+0000
 -8.913689E-0001 -4.613604E-0001
 -9.743838E-0001 -3.862094E-0001
  4.945859E-0001 -2.538438E+0000
  1.922201E+0000  2.225886E+0000
 -2.412147E+0000  2.096971E+0000
 -1.838786E+0000 -1.748146E+0000
  1.131242E+0000 -1.256809E+0000
  3.121056E+0000  1.936891E+0000
 -2.595818E+0000  3.291868E+0000
 -3.734518E+0000 -6.939367E+0000
  4.846645E+0000 -4.643169E+0000
  4.214827E+0000  5.540846E+0000
 -3.437067E+0000  2.891071E+0000
 -1.297479E+0000 -5.230443E+0000
  3.225988E+0000 -3.370250E+0000
  2.350219E+0000  7.064493E+0000
 -2.914239E+0000  1.216307E+0000
 -3.390680E+0000 -2.465483E+0000
  5.063103E+0000 -4.253187E+0000
  1.604467E+0000  4.451076E+0000
 -1.704057E+0000  3.758005E+0000
 -1.978880E+0000 -5.675356E+0000
  1.235856E+0000 -5.873573E-0001
  5.208642E+0000  2.692385E+0000
 -5.066592E+0000  4.378001E+0000
 -1.480138E+0000 -1.738272E+0000
 -7.169121E-0002 -4.265148E-0001
  2.021810E+0000 -4.188449E-0001
  3.910744E-0001  4.294156E+0000
 -3.250058E+0000  1.125236E+0000
  2.020472E+0000 -4.340734E+0000
  1.210390E+0000  1.521341E+0000
  3.828442E-0001  4.821852E+0000
 -2.018776E+0000  4.947712E-0001
 -2.400615E+0000 -8.906717E-0001
  9.658750E-0001  7.279527E-0002
  1.060111E+0000 -4.688602E-0001
  4.121674E-0001  2.369122E+0000
 -2.078759E+0000 -1.364414E+0000
  1.196119E+0000 -3.745325E+0000
 -2.766272E-0001 -1.213275E+0000
  2.751521E+0000 -1.492678E+0000
 -3.732550E+0000  1.127995E+0000
  2.167784E+0000 -3.287948E+0000
 -7.242465E-0001 -2.346571E+0000
 -1.574033E+0000  1.698099E+0000
  3.263117E+0000 -1.293521E+0000
 -1.471609E+0000  9.041827E-0002
 -6.475240E-0001 -2.322317E+0000
  8.531499E-0001 -6.721045E-0001
  1.551963E+0000 -5.633093E-0001
  3.516779E-0001  1.566662E+0000
 -7.928975E-0001 -2.436987E-0001
  7.738523E-0001 -1.308262E+0000
  2.723422E+0000 -8.551406E-0001
 -1.210086E+0000  2.896060E+0000
 -3.316676E+0000  1.961239E+0000
 -2.673062E-0001 -2.204016E+0000
  7.768647E-0002 -5.113506E+0000
  2.779509E+0000  9.672760E-0001
  1.030853E-0001  1.938240E-0001
 -4.521531E+0000 -1.360933E+0000
  3.407105E+0000 -3.631384E+0000
  1.930298E-0002  3.707622E+0000
  3.083965E-0001  2.328237E+0000
 -1.650374E+0000 -3.373148E+0000
  1.090143E+0000 -1.346753E+0000
  7.331337E-0001  2.555726E-0002
  9.718526E-0001 -5.653639E-0001
 -1.389883E+0000 -1.496398E+0000
 -1.190738E+0000  1.204741E+0000
  5.327393E-0001  8.333669E-0001
 -1.152298E+0000  1.633948E+0000
 -2.273787E-0001 -1.593745E+0000
 -4.697501E-0001 -3.189061E+0000
  2.030223E+0000  2.706907E-0002
  1.829704E+0000 -1.475813E+0000
 -1.761413E+0000  3.720074E+0000
 -3.543354E-0001  8.381757E-0001
 -1.143828E+0000 -1.302987E+0000
  1.791968E+0000  2.479056E-0001
  2.825778E-0001  1.814216E+0000
 -4.157434E+0000 -1.080915E-0002
  9.893485E-0001 -3.020375E+0000
  2.495790E+0000 -1.039564E+0000
 -1.544205E+0000  5.193831E+0000
 -1.827363E+0000 -2.397729E+0000
 -7.303837E-0001 -1.534350E+0000
  3.722090E+0000 -3.452883E+0000
 -1.618775E-0001  4.006901E+0000
 -9.982266E-0001 -6.056160E-0001
 -3.056720E+0000 -3.269834E+0000
  2.932179E+0000 -3.362744E+0000
  7.425657E-0001  2.691135E+0000
  2.360101E+0000  3.350791E+0000
 -5.171291E+0000 -6.261494E-0001
  1.061538E-0001 -5.620490E+0000
  2.157306E+0000  2.109591E+0000
  1.192167E+0000  4.257662E+0000
 -2.042692E+0000  4.678396E-0001
 -1.119620E+0000 -2.028851E+0000
  7.663754E-0002 -4.403047E+0000
  1.062252E+0000  2.183590E+0000
  1.300210E+0000  3.679709E-0001
 -3.252720E+0000 -1.387359E+0000
  1.671536E+0000 -2.780278E+0000
 -2.204376E-0002  3.376185E+0000
  5.968588E-0002  1.405301E-0001
 -3.116709E+0000 -3.258461E-0001
  1.522121E+0000 -6.787357E-0001
  3.330076E+0000  1.892718E+0000
 -1.581910E+0000  7.958258E-0001
 -2.444173E+0000 -1.546863E+0000
  4.097896E+0000 -3.387939E+0000
 -1.041628E+0000  1.298009E+0000
  1.852668E-0001 -2.133773E+0000
  2.494708E+0000 -8.942232E-0001
  1.812200E+0000 -1.728769E+0000
 -1.322071E+0000  1.385838E+0000
  3.387848E-0001 -8.169522E-0001
 -9.211671E-0001  2.266736E+0000
  7.196505E-0001 -1.886028E+0000
 -9.148840E-0001  2.395651E+0000
 -1.054969E+0000  1.323823E+0000
 -2.304804E+0000 -2.593139E+0000
  2.781558E+0000 -7.138900E-0003
 -9.894218E-0001  2.537378E+0000
 -3.775453E+0000  2.226940E+0000
  2.570875E-0001 -3.133027E+0000
 -1.263677E+0000  1.350464E-0001
 -4.067350E-0001  5.576069E-0001
 -1.794070E+0000 -2.649068E-0001
  1.544333E+0000 -4.564486E-0001
  1.120376E+0000  1.320263E+0000
 -3.475162E+0000 -6.862633E-0001
  1.358567E+0000 -1.805481E+0000
  1.568225E+0000  2.235168E+0000
 -1.894595E+0000  8.950385E-0001
  1.367231E+0000 -2.417678E+0000
  5.915497E-0002  1.182694E+0000
  1.315865E+0000 -6.450671E-0001
 -2.337759E-0001 -2.436015E+0000
  2.619818E-0001  1.665904E+0000
 -8.851217E-0001 -3.694986E+0000
  2.848772E+0000  5.477645E-0002
  2.620333E+0000 -1.809004E-0001
 -2.572728E+0000 -7.516577E-0001
 -1.947385E-0001 -1.700991E+0000
  1.756019E+0000  6.468383E-0001
  3.975964E-0001  5.196666E+0000
 -1.111753E+0000 -1.113834E+0000
 -1.953484E+0000 -2.050028E+0000
  2.340566E+0000 -1.717752E+0000
 -7.024328E-0001  2.861305E+0000
 -1.264486E+0000  1.651318E+0000
 -9.987185E-0001 -9.226856E-0001
  2.047258E+0000 -2.280770E+0000
  3.975511E-0001  1.352428E+0000
 -4.811690E-0001  8.530124E-0001
 -1.701706E+0000  1.148543E-0001
  6.151846E-0001 -2.049486E+0000
 -5.321899E-0001  3.100957E-0001
  1.760918E+0000  1.381481E+0000
 -1.169539E+0000 -1.409937E+0000
 -2.446099E+0000 -2.061768E+0000
  4.956680E+0000  8.417426E-0001
 -1.419856E+0000  2.911730E+0000
 -2.025783E+0000 -5.192158E-0001
 -1.432429E+0000 -3.796547E+0000
  3.508973E+0000 -1.332452E+0000
 -4.729876E-0001 -7.349856E-0001
 -3.982017E+0000 -1.390617E+0000
 -5.248362E-0001 -1.803917E+0000
  1.450772E+0000 -2.349471E+0000
  9.564079E-0001  5.178996E+0000
 -3.888279E+0000  1.947868E+0000
 -2.296745E+0000 -1.864555E+0000
  3.600420E+0000  5.895934E-0001
  1.090504E+0000  4.564262E+0000
 -3.864830E+0000  1.693381E+0000
 -1.435700E+0000 -5.002461E+0000
  1.257357E+0000 -8.997811E-0001
  1.316153E+0000  2.677137E+0000
 -2.932374E+0000 -5.794809E-0001
 -8.926216E-0001 -8.092353E-0001
  2.989701E+0000 -8.208848E-0001
 -1.041770E+0000  1.852304E+0000
  4.721664E-0001  1.474909E+0000
 -2.716949E-0001 -1.016636E+0000
 -3.716358E+0000  1.746064E+0000
  3.969862E+0000 -1.943136E+0000
 -2.441371E+0000  4.570707E+0000
 -1.119430E+0000  3.346656E+0000
 -5.611520E-0001 -3.073691E+0000
  4.855828E-0001  5.507612E-0001
  2.657350E+0000  2.429057E+0000
 -2.317014E+0000  4.652057E+0000
 -1.847559E+0000 -5.333003E+0000
  2.229479E+0000  6.757322E-0001
  1.614915E+0000  6.722414E-0001
 -3.078299E+0000  2.244918E+0000
  4.897624E-0001 -1.956171E+0000
 -2.140930E-0001 -1.679555E+0000
  3.668043E+0000 -1.140628E+0000
 -1.433170E+0000  5.494634E+0000
 -4.120755E-0001 -1.008924E+0000
 -7.820074E-0001 -1.995119E+0000
  3.200234E+0000  3.494113E-0001
  1.362078E+0000  4.203239E+0000
 -2.593299E+0000 -3.965818E-0001
 -2.548900E+0000 -3.657511E+0000
  2.886327E+0000 -2.515744E+0000
  1.917068E+0000 -4.630407E-0002
 -3.406361E-0001  1.419190E+0000
 -4.167941E-0001 -3.540211E+0000
  8.295136E-0001  1.071251E+0000
  1.662957E+0000  2.936018E+0000
 -3.610048E+0000  4.461569E-0001
  3.193749E-0001 -3.176381E+0000
  1.365149E+0000  3.670917E-0001
  4.232873E-0001  1.480036E+0000
 -1.007073E+0000  2.129940E-0001
  4.331346E-0001 -7.533839E-0001
  9.184085E-0001  2.674900E+0000
  2.636745E+0000  1.159943E+0000
 -4.524798E+0000  2.446098E+0000
  1.437044E+0000 -1.807513E+0000
  1.358880E+0000  9.351322E-0001
 -1.975137E+0000  2.921971E+0000
 -1.691501E+0000 -4.426597E-0001
  1.647975E+0000 -4.069816E+0000
  7.066496E-0001 -8.838457E-0001
 -1.597968E+0000  2.537880E+0000
  2.411210E-0001 -1.183430E+0000
  3.922548E-0001 -4.028904E+0000
  5.007805E-0001 -4.974692E-0001
  1.556908E+0000  3.199347E+0000
 -1.606993E+0000  3.805750E-0001
 -7.183937E-0001 -7.038202E-0001
  2.551664E+0000 -4.078828E-0002
 -1.402195E+0000 -1.161371E-0001
  3.346494E-0001  9.995646E-0001
 -1.024577E-0001 -1.966285E+0000
  2.127371E+0000 -2.566868E+0000
  2.566502E-0001  3.972684E+0000
 -6.415733E-0001  1.844407E+0000
 -2.016821E+0000 -1.790328E+0000
  1.994661E+0000 -5.717932E-0001
  5.243751E-0001  3.823697E+0000
 -2.237842E+0000 -1.137299E+0000
 -1.081713E+0000 -9.300649E-0001
  6.509989E-0001 -1.071136E+0000
  1.729918E+0000  5.710705E-0001
 -2.488996E+0000 -3.310910E+0000
 -4.935167E-0001 -3.461887E+0000
  2.774980E+0000  1.068965E+0000
 -1.108799E+0000  4.204293E+0000
 -1.753053E+0000 -1.331749E+0000
  7.194946E-0001 -3.972612E+0000
  9.034810E-0001  1.194516E+0000
  1.943398E+0000  1.352199E-0001
 -2.274432E+0000  3.732481E+0000
  6.304001E-0001 -1.918510E+0000
  8.391701E-0001 -1.048998E+0000
  2.619022E-0001  1.456995E+0000
  2.696929E-0001  5.684981E-0001
 -6.627455E-0001  3.347021E-0001
 -2.254606E+0000  1.227073E+0000
  4.408461E+0000 -1.881812E+0000
 -2.356083E+0000  1.601795E+0000
 -1.923529E+0000  2.894242E-0001
  1.497100E+0000 -2.712437E+0000
  3.389018E-0002  2.965737E+0000
  1.223230E+0000  2.399032E+0000
 -4.603392E+0000 -1.130229E+0000
  1.226713E+0000 -2.082356E+0000
  2.228954E+0000  1.403603E+0000
 -2.186846E+0000  3.071939E-0001
 -2.948827E+0000  1.155810E+0000
  1.589517E+0000 -1.547717E+0000
  7.415864E-0001  3.132136E+0000
 -2.707430E+0000  1.536809E+0000
 -7.676220E-0001 -3.359364E+0000
  2.964494E+0000 -5.961051E-0001
 -1.563260E+0000  4.789745E+0000
  6.839120E-0001 -3.264608E+0000
 -8.859061E-0001  5.675502E-0001
  2.412743E+0000  1.276388E+0000
  3.483536E-0001  1.375855E+0000
 -5.203378E+0000  3.881972E+0000
 -1.369201E+0000 -3.721699E+0000
  3.854262E+0000 -2.103742E+0000
  3.617713E+0000  3.650691E+0000
 -4.783090E+0000  3.393793E+0000
 -1.886876E+0000 -4.116300E+0000
  2.142547E+0000 -3.754441E-0001
  3.330836E+0000  1.213621E+0000
 -1.566284E+0000  3.626162E+0000
  3.550197E-0001 -2.938224E+0000
 -9.384273E-0001  4.703152E-0001
  3.309802E+0000  2.173591E+0000
 -1.742113E+0000  2.230042E+0000
 -1.976439E+0000 -1.596148E-0001
  1.547778E+0000  1.336654E+0000
 -2.331834E-0001  2.655430E+0000
 -2.278559E-0001  2.082418E+0000
 -3.152845E+0000 -7.363330E-0001
  1.662381E+0000 -5.117201E+0000
  2.037447E+0000  9.829763E-0001
 -1.054512E+0000  4.171788E+0000
 -5.135873E+0000  2.422045E+0000
 -2.918690E+0000 -3.056463E+0000
  3.626195E+0000 -6.640945E+0000
  8.229093E-0001  4.189041E+0000
  1.848203E-0001  2.737643E+0000
 -3.496962E+0000 -7.301593E-0002
 -1.396013E+0000 -4.001336E+0000
  3.907563E+0000  1.004909E+0000
  8.742748E-0001  5.092478E+0000
 -5.956434E+0000  3.567718E+0000
 -7.940479E-0001 -3.403131E+0000
  1.598840E+0000 -3.225659E+0000
  2.675765E+0000  4.411133E+0000
 -3.122112E+0000  9.949779E-0001
 -3.400624E+0000 -3.393221E+0000
  4.120513E+0000 -3.087062E+0000
  1.224025E+0000  4.344836E+0000
 -1.467705E+0000  2.272925E+0000
 -4.899855E+0000 -1.384068E+0000
  5.047662E+0000 -5.166250E+0000
  1.949530E+0000  4.312197E+0000
 -6.458722E-0001  1.956494E+0000
 -4.693682E+0000 -4.369667E+0000
  5.022868E+0000 -1.723627E+0000
  2.276693E+0000  5.852381E+0000
 -5.021871E+0000  1.860317E+0000
 -2.429717E+0000 -4.613968E+0000
  4.273764E+0000 -1.591626E+0000
  4.459485E-0002  4.050768E+0000
 -3.186658E+0000  9.498498E-0001
  3.764927E-0001 -4.211855E+0000
  1.339278E+0000  2.830816E+0000
  7.263131E-0001  1.066744E+0000
 -3.654003E+0000  2.438599E+0000
 -2.081972E+0000 -2.157352E+0000
  2.295671E+0000 -1.346073E+0000
  2.460806E+0000  2.795834E+0000
 -3.789007E+0000  1.095390E+0000
 -9.623529E-0002 -1.056612E+0000
  1.013570E+0000 -1.678452E+0000
  2.497684E-0001  4.488181E+0000
 -3.729765E-0001  1.071273E+0000
 -2.533100E+0000 -1.705808E+0000
 -1.292192E+0000 -9.347828E-0001
  1.405874E+0000  1.298107E+0000
  4.386478E-0001  5.202478E-0001
 -1.700885E+0000  2.467612E+0000
  1.460140E-0001 -4.170823E-0001
 -5.411618E-0002 -1.262901E+0000
  1.432716E-0001  9.855460E-0001
  5.831492E-0001  1.740061E+0000
 -2.152624E+0000 -8.463521E-0001
 -6.038449E-0001 -1.946821E-0001
  1.908562E+0000 -2.424408E+0000
  2.432194E-0001  1.517664E+0000
 -8.674604E-0001  7.412663E-0001
 -8.978508E-0001 -1.872185E-0001
  1.832968E+0000 -2.341899E+0000
  1.189050E+0000  1.993399E+0000
 -2.843199E+0000  4.644982E-0002
 -1.547730E+0000 -3.004107E+0000
  2.344670E+0000 -4.395955E+0000
  7.377259E-0001  5.845599E+0000
 -4.899985E+0000  3.174821E+0000
 -1.078958E+0000 -4.890922E+0000
  4.277120E+0000 -1.806663E-0002
  1.870668E-0001  3.725870E-0001
 -3.873145E-0001 -2.354783E+0000
 -8.941443E-0003 -2.761922E+0000
 -1.422824E-0001 -2.366464E-0001
 -2.873050E+0000  2.298187E-0001
  3.107410E+0000 -2.527004E+0000
  3.106333E-0001  9.434140E-0001
 -1.767083E+0000  1.955779E+0000
 -1.151466E+0000  2.256814E-0001
 -1.380121E+0000 -1.870304E+0000
 -8.408060E-0001 -3.741610E-0001
  2.383851E+0000 -1.679033E+0000
 -1.305994E-0002  9.126190E-0001
  2.073181E+0000 -2.612312E+0000
 -1.606265E+0000 -1.284867E+0000
  1.069237E+0000 -1.311324E+0000
 -1.815361E+0000  9.789931E-0002
  2.273293E+0000 -4.398410E-0001
 -2.730495E+0000  1.450862E+0000
  4.138441E+0000 -9.244284E-0001
 -3.155276E+0000  2.341887E+0000
  3.146345E-0001 -2.665988E+0000
  2.477252E+0000  1.386442E+0000
 -8.851623E-0001  2.700966E+0000
 -1.446897E+0000 -2.408863E+0000
 -4.419064E-0001 -3.091534E+0000
  1.692119E+0000  1.757133E+0000
 -2.631365E+0000  5.118692E+0000
 -2.031845E+0000 -1.450912E+0000
  2.491534E+0000 -5.315228E+0000
  2.849273E+0000  2.997986E+0000
 -1.122425E+0000  3.213885E+0000
 -2.748198E+0000 -3.028560E+0000
  5.417507E-0001 -3.939944E+0000
  3.083468E+0000  4.178045E+0000
  1.406994E+0000  1.648926E+0000
 -3.669414E+0000 -1.614347E+0000
  1.942094E+0000 -5.247187E+0000
 -1.109953E+0000  2.867439E-0001
  1.998618E+0000  2.899224E+0000
 -8.351602E-0001  2.017510E+0000
 -3.522131E+0000 -2.720415E-0001
  3.131240E+0000 -3.819667E+0000
 -1.058446E+0000  2.168201E+0000
  6.946641E-0001 -4.357385E-0001
 -1.383997E+0000  1.874902E+0000
  3.037062E-0001 -1.582098E+0000
 -3.130386E-0001 -2.126047E+0000
  7.338365E-0001 -2.509908E-0001
  1.417365E+0000  4.577201E-0001
 -1.019418E+0000  1.859502E+0000
 -1.620548E+0000 -2.065952E+0000
  7.254749E-0001 -5.396717E+0000
  1.974661E+0000  1.716785E+0000
  6.788280E-0001  3.521750E+0000
 -2.217875E+0000  5.942039E-0001
 -4.885071E-0001 -2.425490E+0000
  3.072684E+0000 -1.121335E+0000
 -2.913824E-0001  2.043391E+0000
 -8.269040E-0001  1.244734E+0000
 -1.653021E+0000 -1.185479E-0001
  1.861674E-0001 -3.742520E+0000
  3.694454E-0001  1.914928E+0000
  2.049975E+0000  3.697470E+0000
 -3.856901E+0000 -3.059777E-0001
  2.444540E+0000 -1.366360E+0000
  1.528114E+0000  2.122454E-0001
  9.028983E-0001  4.146868E+0000
 -5.144253E+0000 -2.262264E+0000
  1.453445E+0000 -3.096798E+0000
  3.072898E+0000 -1.988978E+0000
 -3.650115E-0001  7.040176E+0000
 -1.682478E+0000 -8.879973E-0001
  9.895493E-0003 -1.382290E+0000
  2.090425E+0000  1.331513E+0000
 -1.364368E+0000  1.109047E+0000
 -5.049237E-0001  8.978009E-0003
  1.696984E+0000  5.965315E-0001
  1.558174E+0000  3.029819E+0000
 -6.603093E-0001  1.827478E+0000
 -1.331035E+0000 -2.658938E+0000
  2.688974E+0000 -2.765297E+0000
  2.229854E+0000  1.922987E+0000
 -1.396591E+0000  1.992026E+0000
 -3.044637E+0000  5.846109E-0001
  2.214855E-0001 -3.383838E+0000
  4.218575E+0000  4.599042E-0001
 -1.291788E-0001  4.523603E+0000
 -4.776771E+0000 -1.735367E-0001
  1.095881E+0000 -5.055524E+0000
  5.472415E+0000  8.223882E-0001
 -1.047929E+0000  4.710782E+0000
 -5.201288E+0000 -3.017627E+0000
  1.176642E+0000 -4.277901E+0000
  3.826127E+0000  1.823010E+0000
 -2.797975E+0000  9.584676E-0001
 -4.537450E-0001 -3.524287E+0000
  3.851891E+0000 -4.102151E+0000
  1.161635E+0000  4.219664E+0000
 -2.876142E+0000  3.890345E+0000
  2.254994E-0001 -8.585251E+0000
  2.282158E+0000 -6.631955E+0000
  2.312717E+0000  4.128247E+0000
 -1.087965E+0000  1.325966E+0000
 -2.619779E+0000 -1.747055E+0000
  1.932914E+0000 -3.744816E+0000
  3.388566E+0000  3.183489E+0000
 -2.348270E+0000  1.607668E+0000
 -9.851833E-0001 -1.241393E+0000
  4.717295E-0001 -1.084929E+0000
  2.518058E-0001  1.338906E+0000
  1.264323E+0000 -4.071665E-0001
 -1.336482E+0000  1.746778E-0001
  1.329497E-0001 -2.790390E+0000
  3.243402E-0001  2.160188E+0000
 -1.218715E-0001  1.142122E+0000
 -2.021650E+0000  8.498867E-0001
  1.103162E+0000 -3.014522E+0000
  1.145680E+0000  5.934577E+0000
 -1.678830E+0000  3.168089E+0000
 -2.356958E+0000 -2.355855E+0000
  3.925738E-0001 -1.917416E+0000
  1.886760E+0000  1.668460E+0000
 -2.404125E+0000  1.640227E+0000
 -1.502952E+0000 -6.148867E-0001
  1.418201E+0000 -1.446289E+0000
  8.288003E-0001  9.153018E-0001
 -1.728711E+0000  1.971765E+0000
 -1.798379E-0001 -1.263814E+0000
 -1.421556E+0000 -1.148377E+0000
  1.427627E+0000  2.640468E+0000
  4.520754E-0001  1.484001E+0000
 -2.671817E+0000 -1.393572E+0000
  1.340489E+0000 -1.922717E+0000
  1.493082E-0001 -2.239497E+0000
 -1.168674E+0000  2.519670E+0000
 -2.800245E+0000 -4.406996E+0000
  1.173316E+0000 -2.477894E-0001
  3.650937E+0000  1.892124E+0000
 -4.393201E+0000  3.122498E+0000
  9.658625E-0001  3.625058E-0001
 -1.052871E+0000  2.603836E-0001
  1.509517E+0000 -5.514072E-0002
 -2.469213E+0000 -4.897550E-0001
  3.119622E+0000 -2.946328E+0000
 -4.170312E-0001  1.636957E+0000
  5.611358E-0001 -1.146781E+0000
 -6.273825E-0001  1.058645E+0000
  2.207859E+0000 -1.517525E-0002
  6.147155E-0001 -8.377891E-0001
 -2.726898E+0000  7.944302E-0003
 -7.891116E-0002 -7.425241E-0002
 -1.026965E-0001  1.082991E+0000
 -1.090630E+0000  1.705953E+0000
  1.805654E+0000 -4.318220E+0000
 -1.411887E+0000 -2.034927E+0000
  3.409513E+0000  2.272726E+0000
  1.532173E-0001 -3.940941E-0001
 -2.855116E+0000 -7.668682E-0001
  1.904506E+0000 -1.656043E+0000
 -2.630734E-0001  2.080364E+0000
  7.296037E-0001  5.686328E-0001
 -2.751105E+0000  1.086309E+0000
  2.761391E+0000 -3.850275E+0000
  1.177446E+0000  1.758258E-0001
  5.792330E-0001  5.765978E-0001
 -1.755840E+0000 -2.251531E+0000
 -1.101116E-0002 -2.431697E+0000
  2.183435E+0000 -3.389087E-0001
  1.697118E+0000  2.635913E-0001
 -2.494034E+0000  1.057871E-0001
  9.170323E-0001 -1.973519E+0000
  2.565289E+0000  2.511689E+0000
 -3.787556E-0001  4.101753E+0000
 -2.110703E+0000  2.149958E+0000
 -2.810126E+0000 -1.422057E+0000
  2.382761E+0000 -1.246356E+0000
  2.542398E-0001  5.515138E+0000
 -2.508403E+0000  1.666420E+0000
 -4.598885E+0000 -3.357323E+0000
  4.969123E+0000 -3.034612E+0000
  4.308541E+0000  4.718674E+0000
 -3.006994E+0000  4.878520E+0000
 -4.712368E+0000 -3.118092E+0000
  4.509285E+0000 -4.139027E+0000
  3.244320E+0000  2.202617E+0000
 -8.841829E-0001  3.028455E+0000
 -4.371491E+0000 -1.819838E+0000
  4.170334E+0000 -1.050433E+0000
  6.200596E-0001  3.718352E+0000
 -5.362276E-0001 -1.057271E+0000
 -1.939472E+0000 -2.192293E+0000
  2.479239E+0000  1.395783E+0000
  1.435512E+0000  1.113251E+0000
 -1.697839E+0000  1.148451E+0000
  5.737405E-0001 -3.143772E+0000
  1.610445E+0000 -4.768863E-0001
 -1.076308E-0001  3.186553E+0000
 -3.765316E-0001  1.874170E+0000
 -4.183043E+0000 -1.937216E+0000
  4.711298E+0000 -3.067000E+0000
  1.482554E+0000  2.773734E+0000
 -8.939636E-0001  1.341368E+0000
 -5.382963E+0000 -2.429364E+0000
  5.822454E+0000 -2.328797E+0000
 -2.727318E+0000  3.027654E+0000
  3.318690E-0001  2.166907E+0000
 -3.192098E+0000  9.424973E-0001
  1.672062E+0000 -2.235061E+0000
  2.319544E-0001  2.488313E+0000
  7.364450E-0001  1.461232E+0000
 -1.553630E+0000 -5.551143E-0001
  5.923720E-0001 -3.315666E+0000
  2.338057E+0000  1.329088E+0000
  7.471173E-0001  3.522396E+0000
 -2.147063E+0000 -1.985275E+0000
 -8.378770E-0001 -2.652241E+0000
  2.847746E+0000  7.889370E-0001
  1.965331E+0000  4.333598E+0000
 -2.852172E+0000  8.588727E-0001
 -3.182722E+0000 -2.271559E+0000
  2.708618E+0000 -1.808705E+0000
  7.733079E-0001  3.270510E+0000
 -1.186653E+0000 -1.846197E-0002
  4.401041E-0001 -2.930128E+0000
  2.660603E+0000 -4.750356E-0001
  6.034421E-0001  2.461313E+0000
 -3.579788E+0000 -5.162753E-0001
  7.203745E-0001 -1.423850E+0000
  1.995533E+0000  3.308250E+0000
 -3.480704E+0000  4.710735E+0000
 -1.676314E+0000 -1.750558E+0000
  1.412071E+0000 -1.290093E+0000
  3.121622E+0000  1.866317E+0000
  1.026532E+0000  2.157019E+0000
 -2.969238E+0000 -1.670616E+0000
  2.095390E+0000 -2.817813E+0000
  5.105778E-0001 -4.171310E-0001
 -1.063372E+0000  4.247252E+0000
 -3.029028E+0000 -3.692921E-0001
 -1.024453E+0000 -3.465034E+0000
  2.442479E+0000 -1.024896E+0000
  1.287257E+0000  1.377933E+0000
 -2.692379E+0000  5.959316E-0001
 -1.079971E+0000 -2.013906E+0000
 -2.432131E-0001 -1.684718E+0000
  3.566308E+0000  1.206192E+0000
 -1.889883E+0000  2.802029E+0000
 -3.010691E+0000  9.747637E-0001
  2.030824E+0000 -2.659527E+0000
  4.834928E-0001 -9.569223E-0001
  8.907599E-0001  1.641762E+0000
 -2.362156E+0000 -1.024017E+0000
 -5.933863E-0001  6.205783E-0001
  2.948269E+0000 -2.330863E+0000
 -2.351126E-0001  6.236685E+0000
 -2.344868E+0000  1.931054E+0000
 -3.901762E+0000 -4.698382E+0000
  7.065439E+0000 -3.965669E+0000
 -1.640270E+0000  5.232824E+0000
 -3.036427E+0000  9.935975E-0001
 -1.739546E+0000 -4.791410E+0000
  3.385576E+0000 -2.335681E+0000
  2.734524E+0000  2.318963E+0000
 -4.782427E+0000  3.002303E+0000
  1.267696E+0000 -1.461176E+0000
  7.934615E-0001  1.235393E+0000
 -2.236605E-0001  1.138337E+0000
 -7.271688E-0001  5.112441E-0003
  2.146548E-0002  8.958779E-0001
 -6.238801E-0002  2.031010E+0000
 -2.509811E+0000  1.393111E+0000
  1.378407E+0000  5.311551E-0001
 -1.881386E+0000  2.929827E+0000
  1.104785E+0000  2.103109E+0000
 -1.004292E+0000 -7.282645E-0001
 -7.648884E-0001  9.300206E-0001
  1.403808E+0000  9.936456E-0001
  1.485587E+0000  2.971718E-0001
 -1.488391E+0000  1.499624E+0000
  2.343555E+0000 -1.409873E+0000
 -4.434076E+0000  4.737883E-0001
  7.567007E-0001 -5.052888E-0001
 -8.194815E-0001  1.312629E+0000
  8.184731E-0001  4.208352E-0001
 -6.354520E-0001 -8.478246E-0001
 -8.775502E-0001 -1.678918E+0000
  1.522236E+0000  1.510118E+0000
  1.104861E-0001  4.086533E+0000
  4.605827E-0001 -3.618438E+0000
  4.528370E-0001 -3.226036E+0000
  3.230102E+0000  5.244466E+0000
 -9.544776E-0001  2.887659E+0000
 -2.525375E+0000 -4.199591E+0000
  1.094934E+0000 -1.916334E+0000
  2.644427E+0000  3.179314E+0000
 -1.068932E+0000  2.165993E+0000
 -2.731631E+0000 -8.996744E-0002
  2.098524E+0000 -1.629729E+0000
  2.654566E+0000  4.015229E+0000
 -3.455286E+0000  1.656391E+0000
 -1.977443E+0000  6.844865E-0001
  5.105872E+0000 -9.237010E-0001
 -1.741629E+0000  3.081491E+0000
 -7.614292E-0001  1.659884E+0000
 -1.151019E+0000 -2.428866E+0000
  5.209409E-0001  7.278960E-0001
  4.770513E-0001 -1.991944E+0000
  6.116659E-0001  8.818990E-0001
 -1.139448E-0001 -5.497787E-0001
 -1.488525E-0001 -1.001088E+0000
 -2.297457E-0001  1.501498E-0001
 -4.509608E-0001  4.563413E-0001
 -8.312888E-0001  6.935070E-0001
 -1.635125E+0000 -1.057590E+0000
  4.178825E+0000 -1.394352E+0000
 -2.667133E+0000  2.317194E+0000
 -2.245375E+0000  5.896293E-0001
 -1.742740E+0000 -4.434120E+0000
  3.711569E+0000 -1.051153E+0000
  5.484651E-0001  2.110291E+0000
 -4.607489E+0000 -2.914549E-0001
  2.884664E+0000 -4.424846E+0000
  1.630547E+0000  2.054968E+0000
  2.531055E+0000  4.568754E+0000
 -5.236227E+0000  2.001318E+0000
 -1.118656E+0000 -3.663538E+0000
  2.575385E+0000 -5.383348E-0001
 -2.303574E-0001  1.752082E+0000
 -3.316631E+0000 -2.392688E+0000
 -9.700856E-0001 -5.420416E+0000
  2.140670E+0000 -4.139334E-0001
  3.341076E+0000  4.093715E+0000
 -6.179662E+0000  2.229250E+0000
  5.453612E-0001 -5.845620E+0000
  5.864566E+0000 -8.726744E-0001
 -3.745225E+0000  3.210603E+0000
 -6.955507E-0002  1.615333E+0000
 -2.089559E+0000 -3.804834E+0000
  2.695885E+0000  1.435472E+0000
 -4.989612E-0001  3.324626E+0000
 -1.524798E+0000  7.442123E-0001
 -6.279524E-0001 -4.897056E+0000
  2.651177E+0000  8.661454E-0002
 -1.060058E+0000  2.388275E+0000
 -1.387244E+0000 -6.785084E-0001
  1.809468E+0000  3.171976E-0001
 -8.998470E-0001  4.195438E-0001
  8.573055E-0001 -1.929364E+0000
 -1.653222E+0000 -1.777836E+0000
  1.007116E+0000  4.453823E-0001
  8.395515E-0001  1.376317E+0000
 -1.270633E+0000 -9.662181E-0001
  1.994390E+0000 -1.843506E+0000
 -1.218846E+0000  1.379234E+0000
 -1.563854E+0000  6.938940E-0001
  3.381065E-0001  7.895271E-0001
  7.404723E-0001  1.765250E+0000
  3.768020E-0002 -4.041473E-0001
  1.080884E+0000 -1.658546E-0002
  4.614203E-0001 -1.696546E+0000
  4.025010E-0001 -3.500542E-0001
 -2.134187E+0000 -6.956686E-0001
  1.759773E-0001 -1.498992E+0000
  5.208184E-0001 -3.231485E+0000
  2.816696E+0000 -1.369492E+0000
  1.666836E+0000  3.575562E-0001
 -1.391789E+0000  4.047214E+0000
 -2.048115E+0000 -1.082260E+0000
 -7.367448E-0001 -2.002487E+0000
  2.767533E+0000  2.506792E+0000
  6.578763E-0001 -5.630836E-0001
 -1.731182E+0000 -1.508508E+0000
  6.340665E-0001  2.014599E+0000
  2.396626E+0000  6.864112E-0001
 -2.711811E+0000  3.623375E+0000
 -7.966626E-0001 -1.825219E+0000
  1.561969E+0000 -2.654153E+0000
  9.679263E-0002  1.416231E+0000
  5.577287E-0001  1.212469E+0000
 -1.780330E+0000  5.625042E-0001
  3.348339E-0001  1.472962E+0000
  8.946630E-0001 -1.104456E+0000
 -6.639941E-0003 -6.569121E-0001
 -1.271455E+0000 -4.412331E-0001
  1.378217E+0000 -1.546028E+0000
  3.945783E-0001  2.928612E+0000
  1.324527E+0000  8.125390E-0001
 -4.051196E+0000 -2.996909E+0000
  3.922963E+0000 -3.566679E+0000
  2.676606E+0000  2.323555E+0000
 -3.503541E+0000  4.279736E+0000
 -2.676201E-0001 -3.671705E+0000
  2.224278E-0001 -1.722752E+0000
  2.446754E+0000  5.978828E+0000
 -2.898166E+0000  3.425792E+0000
 -3.956044E+0000 -1.864947E+0000
  1.625814E+0000 -3.366904E+0000
  2.777607E+0000  1.723288E+0000
 -3.118560E+0000  3.407743E+0000
 -1.094701E+0000 -3.152753E+0000
  4.352224E+0000 -3.553312E+0000
  2.922861E+0000  3.456555E+0000
 -3.876053E+0000  1.213837E+0000
 -1.443195E+0000 -3.588174E+0000
  2.358882E+0000 -2.906545E+0000
  2.792667E+0000  4.526204E+0000
 -1.665515E+0000  3.850557E+0000
 -2.610445E+0000 -4.354815E-0001
  2.020483E+0000 -2.786272E+0000
  2.001494E+0000  4.082188E+0000
 -3.983958E+0000 -6.344051E-0001
 -3.067559E+0000 -3.109605E+0000
  2.421571E+0000 -2.948991E+0000
  2.009510E+0000  4.533145E+0000
 -1.459706E+0000  8.609695E-0001
 -3.456672E+0000 -1.212749E+0000
  3.831914E+0000  6.701348E-0001
  1.822369E+0000  3.187550E+0000
 -4.592794E-0001 -1.094424E+0000
 -2.936758E+0000 -2.197521E+0000
  3.506314E+0000 -2.003960E+0000
  8.869901E-0001  7.054122E+0000
 -9.443367E-0001  5.862461E-0001
 -2.954764E-0001 -1.846263E-0001
  2.344811E+0000 -4.992197E-0001
 -1.620061E+0000 -1.561164E+0000
 -1.101192E+0000  1.457212E+0000
  1.654235E+0000 -6.992168E-0001
 -8.782157E-0001 -1.607197E+0000
  1.961138E+0000  2.173272E+0000
 -1.494195E+0000  3.082447E-0001
  4.117372E-0001  9.322126E-0001
 -1.946785E+0000  1.034707E+0000
 -2.126055E-0001  2.102536E-0001
  1.223650E+0000  8.746686E-0001
 -3.099914E+0000 -1.669227E+0000
  8.214934E-0001 -7.790443E-0001
  4.436107E+0000  9.023838E-0001
 -2.028996E+0000  4.245881E+0000
 -2.803621E+0000 -2.776948E+0000
 -1.231164E+0000 -3.422620E+0000
  2.121690E+0000  1.503791E+0000
 -1.298037E+0000 -1.890246E-0001
 -5.270339E+0000 -2.494687E+0000
  3.730442E+0000 -3.326503E+0000
  1.100579E+0000  2.873798E+0000
 -2.736089E+0000  2.226076E-0001
 -2.032031E+0000 -6.120426E+0000
  2.845764E+0000 -1.572081E+0000
  3.320355E+0000  5.694688E+0000
 -4.143999E+0000  4.089478E+0000
 -1.560398E+0000 -6.463318E+0000
  5.487001E+0000 -2.866737E+0000
  1.290658E+0000  6.740166E+0000
 -3.052192E+0000 -7.447918E-0001
 -7.900359E-0001 -5.651691E+0000
  2.773680E+0000  6.373417E-0002
  2.676213E+0000  1.418047E+0000
 -2.843284E+0000  2.667551E+0000
 -1.198622E+0000 -1.708060E+0000
  1.615388E+0000 -2.325932E+0000
  8.918953E-0001  1.615206E+0000
 -1.160806E-0001 -6.475302E-0001
 -2.183562E+0000 -2.056693E+0000
 -1.550258E+0000  6.725554E-0001
  1.451552E+0000  6.718501E-0003
  4.425555E-0001  2.841199E+0000
 -1.835756E+0000 -2.697928E-0001
 -2.365020E+0000 -2.207567E+0000
  6.309934E-0001 -1.174814E+0000
 -1.751775E-0001  1.441016E+0000
  1.813577E+0000 -1.986957E+0000
 -4.045215E+0000  1.897403E+0000
  9.113448E-0001 -4.279434E-0001
 -5.325185E-0002 -1.476908E+0000
 -8.099798E-0001 -2.161766E+0000
  3.026286E+0000  3.396473E+0000
 -2.630541E+0000  3.425696E+0000
 -2.318366E+0000 -3.835577E+0000
  2.227040E-0001 -2.756726E+0000
  3.283349E+0000  1.909259E+0000
 -9.083128E-0001  4.151592E+0000
 -1.855334E+0000 -1.354848E-0001
 -1.406625E+0000 -2.641418E+0000
  2.444819E+0000 -2.770988E+0000
  1.132964E-0001  1.511501E+0000
 -2.144799E+0000 -5.432743E-0001
  2.269901E-0001 -1.553954E+0000
 -5.893452E-0001 -4.216004E-0001
  1.773495E+0000  1.425775E-0001
 -2.679417E+0000  2.728827E+0000
  2.113122E+0000 -2.574162E+0000
 -2.321487E+0000  2.008523E+0000
  1.737195E+0000  3.765656E+0000
 -2.224572E+0000 -1.288179E+0000
 -5.320295E-0001 -9.905713E-0002
  7.679626E-0001 -2.389403E+0000
 -2.013825E+0000 -6.564102E-0001
 -4.098349E-0004 -1.047554E+0000
  1.626720E+0000  1.974120E+0000
 -5.050734E+0000 -1.390383E+0000
  3.016196E+0000  4.399505E-0001
 -7.695384E-0001  1.207196E+0000
  1.483629E-0001  2.645598E+0000
 -1.586370E+0000 -3.593777E-0001
 -6.495008E-0001 -2.779774E+0000
  1.761879E+0000 -8.243233E-0001
  1.736629E+0000  7.856829E-0001
 -3.328052E+0000  1.574346E+0000
  2.287354E+0000  6.520855E-0001
  1.037139E+0000  1.380615E+0000
 -2.307961E+0000  2.517617E+0000
  3.405381E+0000 -1.399229E+0000
 -3.808276E+0000  4.302665E-0001
 -2.359015E-0001  2.520125E+0000
  1.723956E+0000 -4.674546E-0001
 -4.025140E-0001  4.244041E+0000
  5.141564E-0001 -2.146867E-0001
 -1.484391E+0000 -3.012174E+0000
  1.904148E+0000 -5.765303E-0001
 -1.258834E+0000  3.590813E+0000
 -5.697774E-0001 -2.087742E-0001
  3.701332E-0001 -5.056393E+0000
  1.715150E+0000  1.126796E+0000
 -1.445058E+0000  4.676908E+0000
 -1.684229E+0000 -3.780573E-0001
 -6.479314E-0001 -3.173135E+0000
  5.399217E-0002 -1.257973E+0000
  2.133660E+0000  2.312060E+0000
 -2.739614E+0000 -8.105245E-0001
 -1.149898E+0000 -3.265132E+0000
  4.605373E+0000 -7.002244E-0001
 -2.048386E+0000  5.022091E+0000
 -3.307098E+0000 -5.416237E-0001
  8.482330E-0001 -2.262148E+0000
  1.895678E+0000  5.031876E-0001
  1.285560E+0000  3.684408E+0000
 -2.866284E+0000 -1.215605E+0000
 -1.781210E+0000 -3.307072E+0000
  5.057745E+0000 -2.004198E+0000
 -1.744533E+0000  3.379530E+0000
 -1.122298E+0000 -4.398544E-0001
  1.780548E+0000 -4.488606E+0000
  1.555756E+0000  1.089105E+0000
 -3.221894E-0001  5.465107E-0001
 -1.598237E+0000 -4.168006E+0000
 -3.554198E-0001 -2.327172E+0000
 -9.892590E-0001 -9.782850E-0001
 -7.236137E-0001 -7.354498E-0001
 -1.067881E+0000  1.184330E+0000
  2.029134E+0000  5.723145E-0001
 -2.085074E+0000  3.163583E+0000
  1.678115E+0000 -2.530819E+0000
 -1.182515E+0000 -3.533614E+0000
  6.082995E-0002  2.012575E-0001
  2.648158E-0001 -3.794275E-0001
 -4.469745E-0001 -1.911928E-0001
 -1.253610E+0000 -4.923773E-0001
 -8.089518E-0001 -2.185546E+0000
  1.975742E+0000 -2.406486E+0000
  2.108390E+0000  4.365931E+0000
 -2.598654E+0000  3.648732E+0000
 -1.251634E+0000 -1.104336E+0000
  1.008068E+0000 -2.357525E+0000
  2.468790E+0000  8.865714E-0002
  6.901238E-0001  4.859645E+0000
 -3.604795E+0000  1.309377E+0000
  1.191268E+0000 -3.966375E+0000
  1.244323E+0000  1.392621E+0000
 -1.148237E+0000  5.822497E+0000
 -1.425791E+0000  3.426099E-0001
 -2.021317E+0000 -9.860117E-0001
  5.954031E-0001  7.332416E-0001
 -1.452799E+0000  2.302127E+0000
 -1.798268E+0000  9.114006E-0001
  6.934272E-0001 -1.076063E+0000
  1.642288E+0000  1.979034E+0000
 -2.646846E-0001  2.450300E+0000
 -3.580820E+0000 -7.147128E-0001
  1.218462E-0001 -2.820179E+0000
  1.961457E+0000  3.630946E+0000
 -9.890056E-0001  1.804112E+0000
  1.744464E+0000 -9.525635E-0001
 -4.224967E-0001 -2.077257E+0000
 -5.432507E-0001  2.187200E+0000
 -2.181143E-0001 -1.519190E+0000
  1.633041E+0000 -4.601103E-0001
  4.154098E-0003  2.979916E+0000
  9.408920E-0001  9.763301E-0001
 -3.186492E+0000  4.963780E-0001
  2.087774E+0000 -1.263085E+0000
  4.040393E-0001  2.966392E+0000
 -3.215991E+0000 -8.489045E-0001
  3.692283E-0001 -1.953768E+0000
  2.340107E+0000  1.656570E+0000
 -1.566098E-0001  1.607483E-0001
 -2.215819E+0000 -5.509248E-0001
  7.984293E-0001 -4.835569E-0001
  1.784882E+0000 -6.799912E-0002
 -5.114227E-0001 -2.319954E-0001
 -3.102778E+0000 -6.653030E-0001
  6.204493E-0001 -3.881568E+0000
  3.819937E+0000  3.085910E-0003
 -1.750073E+0000  5.516331E+0000
 -3.036176E+0000 -4.376598E-0001
 -9.981021E-0001 -3.201801E+0000
  2.634960E+0000  8.174678E-0001
 -3.808094E+0000 -1.252892E+0000
  8.380049E-0001 -1.049726E+0000
  2.078264E-0001 -2.374762E+0000
  2.086502E-0001  7.110561E-0001
 -1.340409E+0000  5.104477E-0001
  6.922628E-0002 -1.597222E+0000
 -7.347782E-0001  1.168372E+0000
  4.283869E-0001  1.737819E+0000
 -6.352903E-0002 -3.207143E-0001
 -2.485568E+0000 -1.245679E+0000
  1.993603E+0000 -1.998773E+0000
 -1.301846E-0001  3.431892E+0000
 -8.745801E-0001  3.487744E+0000
 -6.064709E-0001 -9.740701E-0001
  7.990042E-0002 -1.456727E-0001
  7.397712E-0001 -6.449751E-0001
  1.711245E-0001  3.081290E+0000
 -2.072062E+0000 -1.494585E+0000
  2.852101E-0001 -1.978004E+0000
  3.425455E+0000  3.135901E-0001
 -4.250432E-0002 -1.420242E-0001
 -3.143521E+0000  8.106579E-0001
  2.513263E+0000 -5.580633E-0001
  1.085514E+0000  1.038343E-0001
 -2.471116E+0000  2.119691E+0000
 -8.466441E-0001 -3.080702E-0001
  1.095636E+0000 -7.054936E-0001
 -3.044488E+0000  2.287475E+0000
 -1.135742E+0000 -4.681628E-0001
  1.221011E+0000  2.476521E+0000
 -1.972409E+0000  1.059966E+0000
 -2.736747E+0000  1.192485E-0001
  2.740707E+0000 -1.356946E+0000
 -4.441991E-0001  3.570285E+0000
 -5.513041E-0001  2.634387E+0000
 -2.522835E+0000 -1.282733E+0000
  1.098545E+0000 -2.636589E+0000
  1.117149E+0000  4.552492E+0000
  2.430183E+0000 -7.993197E-0002
 -4.359079E+0000  1.732203E+0000
  2.314427E+0000 -5.232318E+0000
  2.225012E-0001  9.800839E-0001
  1.246285E-0002  1.639905E-0001
 -4.169292E-0001 -2.214893E+0000
  1.186402E-0001  1.986325E+0000
  1.510973E+0000  1.674861E+0000
 -1.259005E+0000  2.686232E+0000
 -8.223225E-0001  8.788566E-0001
 -1.831536E+0000 -2.123276E+0000
  1.046792E+0000 -8.007239E-0001
  2.272545E+0000  2.009867E+0000
 -3.107716E+0000  2.119269E+0000
 -9.020687E-0001 -3.964820E+0000
  4.007456E+0000 -2.462510E+0000
  2.643008E+0000  4.293171E+0000
 -3.524067E+0000  2.862346E+0000
 -3.639817E+0000 -1.654025E+0000
  2.220295E+0000 -2.153965E+0000
  2.871420E+0000  5.521825E-0001
 -1.123092E+0000  4.538279E+0000
 -1.027401E+0000 -3.590665E+0000
 -4.790437E-0001 -7.389062E-0001
  2.632563E+0000  6.106248E-0001
 -1.766151E+0000  2.406931E+0000
 -3.454397E+0000 -2.448872E+0000
  1.225507E+0000 -4.940981E+0000
  9.100793E-0001  1.596814E+0000
  5.848208E-0001  1.793540E+0000
 -4.816679E+0000  7.674422E-0001
  9.023239E-0001 -4.244252E+0000
  3.996460E+0000 -6.989307E-0001
 -7.937327E-0001  4.571163E+0000
 -4.172408E+0000  1.889837E+0000
 -4.194392E-0002 -3.013635E+0000
  2.415965E+0000  1.566994E+0000
  3.696284E-0001  4.012229E+0000
 -3.886602E+0000  2.318842E+0000
  4.469661E+0000 -5.258733E+0000
  1.386911E+0000  1.875806E+0000
  3.732236E-0002  2.669651E+0000
 -2.554164E+0000 -1.688060E+0000
  2.700975E+0000 -4.741648E-0001
  4.617203E-0001  2.299297E+0000
 -2.448541E+0000  7.112973E-0001
  1.096663E+0000 -1.081934E+0000
 -7.571425E-0001  2.866914E+0000
  1.498232E+0000  9.863965E-0001
 -3.332764E+0000 -9.667171E-0001
  6.387928E-0001 -3.425563E+0000
  2.101368E+0000  2.592193E+0000
 -8.442812E-0001  2.359819E+0000
 -2.445009E+0000  1.363968E+0000
 -1.700186E+0000 -3.693007E+0000
  3.059352E+0000  7.001245E-0001
 -1.342950E+0000  1.259642E+0000
 -3.714055E-0001  1.413165E+0000
 -1.209896E+0000 -1.340829E+0000
 -7.786874E-0001 -1.162590E+0000
  2.950472E+0000  7.454187E-0002
 -1.874374E+0000  4.764265E+0000
 -7.284791E-0001 -2.486013E+0000
 -4.243310E-0001 -4.077244E+0000
  2.655849E+0000  1.041926E+0000
 -2.274273E+0000  3.449657E+0000
 -3.967942E+0000  7.285974E-0001
  1.124184E+0000 -1.058189E+0000
  2.166774E+0000  1.995912E+0000
 -1.565456E+0000  8.128219E-0001
 -6.373229E-0001  5.085609E-0001
  8.421712E-0001 -2.035039E-0001
  1.325045E+0000  9.084446E-0001
 -1.032051E+0000  1.331391E+0000
 -1.360067E+0000 -1.890101E+0000
  2.629537E+0000 -6.627946E-0001
  9.722928E-0001  6.208829E+0000
 -3.685665E+0000  3.424483E+0000
  5.431391E-0001 -6.686433E-0001
 -2.112461E+0000  1.237024E-0002
  1.771040E+0000  2.952386E+0000
 -9.836182E-0001  7.999107E-0001
 -3.165751E+0000 -1.100458E+0000
  3.375895E+0000 -4.566296E+0000
  1.177613E+0000  4.107407E+0000
 -2.210132E+0000  7.975344E-0001
 -2.767037E+0000  7.844799E-0001
  1.196943E+0000 -9.590531E-0001
  2.383889E+0000  2.249255E+0000
 -2.062030E+0000  1.081155E+0000
 -1.765976E+0000 -4.650007E-0001
  2.766937E+0000 -1.959088E+0000
 -1.053192E+0000  2.461966E+0000
 -8.902361E-0001  2.402335E+0000
 -2.922448E+0000 -5.027150E-0001
  1.282384E+0000 -4.163783E+0000
  3.232215E+0000  3.863997E+0000
 -9.457113E-0001  2.443249E+0000
 -2.547335E+0000 -2.281157E+0000
  7.687130E-0001 -3.434033E+0000
  2.631755E+0000  2.611880E+0000
 -2.537601E+0000  7.802915E-0001
 -1.542504E+0000 -2.826118E+0000
  2.546996E+0000 -4.847830E+0000
  1.663509E+0000  1.956423E-0001
  1.116502E+0000  4.257823E-0001
 -4.703286E+0000 -1.318071E+0000
  8.213795E-0001 -4.070815E+0000
  2.523519E+0000  3.545072E+0000
 -3.211405E+0000  8.053807E+0000
 -2.009208E+0000 -1.235968E+0000
  4.003869E-0001 -6.468348E+0000
  5.836193E+0000  1.738507E+0000
 -1.889265E+0000  3.590072E+0000
 -3.578579E+0000 -6.683603E-0001
  1.135642E+0000 -3.892917E+0000
  3.233312E+0000 -1.410213E-0001
 -5.069652E-0001  4.818661E+0000
 -3.579065E+0000 -1.429818E+0000
  1.093493E+0000 -2.150420E+0000
  2.703875E+0000  1.610727E+0000
 -8.266291E-0001  1.408443E+0000
 -1.732925E+0000 -1.450936E+0000
  4.141935E-0001 -3.776663E+0000
  4.097591E+0000  4.314768E-0001
  8.951147E-0001  3.784500E+0000
 -5.681791E+0000  3.345492E+0000
 -5.195386E-0001 -4.826648E+0000
  4.333037E+0000  3.433283E-0001
 -6.989789E-0002  5.944392E+0000
 -3.409409E+0000  2.537609E-0001
 -2.419698E+0000 -4.387635E+0000
  7.108688E+0000 -2.664938E+0000
 -3.088518E-0001  5.299098E+0000
 -7.318405E+0000  1.635561E+0000
  3.036877E+0000 -8.673853E+0000
  1.591438E+0000  4.510605E-0001
  2.076149E+0000  4.999891E+0000
 -4.372750E+0000  7.481779E-0001
  1.794600E-0001 -2.660881E+0000
 -1.861362E-0001 -2.921284E+0000
 -1.774969E-0001  3.146118E+0000
 -1.655118E+0000  9.809967E-0001
 -7.363543E-0001 -4.597196E+0000
  1.467903E+0000 -7.548075E-0001
  2.093928E+0000  2.384867E+0000
 -2.291424E+0000  1.187002E+0000
 -3.435145E+0000 -3.748963E+0000
  5.378855E+0000 -5.397437E-0001
  6.395543E-0001  4.510156E+0000
 -2.137705E+0000  3.076094E+0000
 -1.824017E+0000 -1.969323E+0000
  1.589734E+0000 -1.995177E+0000
  2.036624E+0000  1.659044E+0000
 -4.529940E+0000  2.628597E+0000
  2.312323E+0000 -1.685781E+0000
 -1.983044E-0001 -1.856302E-0001
  1.730590E+0000  1.912072E+0000
 -3.616853E+0000 -7.372556E-0002
 -9.609953E-0002 -2.579717E+0000
  5.213540E-0001  1.351214E-0001
  4.313481E+0000  2.320744E+0000
 -6.930238E-0001  1.831611E+0000
 -1.349828E+0000 -2.235649E+0000
  1.302794E+0000 -4.807219E+0000
  4.143055E+0000 -1.103142E+0000
  6.986213E-0001  5.803269E+0000
 -3.853453E+0000  6.077261E-0002
  4.088105E-0001 -2.831353E+0000
  4.773088E+0000 -2.072651E+0000
 -8.601597E-0001  3.985157E+0000
 -3.373959E+0000 -2.290246E+0000
  2.084955E+0000 -5.370546E+0000
  2.425007E+0000  2.475355E+0000
 -3.099115E-0001  4.802506E+0000
 -4.696198E+0000 -7.578666E-0001
  7.222548E-0001 -5.020900E+0000
  9.841967E-0001  1.694359E+0000
  2.157106E+0000  3.194242E+0000
 -5.585709E+0000  6.986269E-0001
 -2.413033E+0000 -3.447067E+0000
  4.858903E+0000  1.192353E+0000
  2.690739E+0000  2.412873E+0000
 -4.798476E+0000  1.788364E+0000
  3.840168E-0001 -3.887767E+0000
  1.902019E+0000 -2.237060E+0000
 -1.210924E+0000  5.713404E+0000
  1.371783E+0000  6.057667E-0001
 -2.477660E+0000 -2.596792E+0000
  6.348958E-0001 -9.805219E-0001
  2.328550E+0000  1.952482E-0001
 -2.710242E+0000  6.036348E-0001
  1.617959E+0000 -1.882449E+0000
 -3.804793E+0000  6.535567E-0001
  1.724945E+0000 -2.890652E+0000
  1.075659E+0000  1.333735E+0000
 -2.686604E+0000  1.929257E+0000
 -3.943990E-0001 -2.902766E+0000
 -7.876820E-0001 -1.175653E+0000
  2.201387E+0000 -1.266491E+0000
  2.892325E+0000  3.650151E+0000
 -1.661593E+0000  4.038518E-0002
 -3.261571E+0000 -3.304070E+0000
  1.984274E+0000  6.440172E-0001
  1.258284E+0000  3.213593E+0000
 -2.699701E+0000  3.285061E-0001
 -5.735444E-0001 -2.685509E+0000
  3.590263E+0000 -2.773034E-0001
  8.554606E-0001  2.511466E+0000
 -1.836563E+0000  1.124477E+0000
 -2.772785E+0000 -2.747344E+0000
  3.287184E+0000 -2.092649E+0000
  2.785606E+0000  4.146575E+0000
 -3.466374E+0000  3.269967E+0000
 -1.092055E+0000 -3.537214E+0000
  2.647943E+0000 -3.760276E+0000
  3.874088E-0002  4.977342E+0000
 -1.457596E+0000 -6.907394E-0001
 -1.730720E+0000 -2.608754E+0000
  2.305892E+0000 -4.066603E-0001
  1.295061E+0000  4.362475E+0000
 -1.137092E+0000 -1.348131E+0000
 -2.998351E+0000 -2.605022E+0000
  3.490336E+0000 -2.718585E+0000
 -1.214448E+0000  2.345848E+0000
 -3.890706E-0001  2.097518E+0000
 -1.380793E-0001 -7.878285E-0001
 -2.151338E-0001 -1.249372E+0000
  2.866089E+0000  1.087172E+0000
 -2.991720E+0000 -1.435276E-0001
  1.150051E-0001 -1.556788E+0000
  1.339389E+0000  1.272266E+0000
  3.087686E-0001  1.533538E+0000
 -7.767798E-0001  6.895901E-0001
 -1.441666E+0000 -5.553530E-0001
  4.430717E-0001  1.437629E+0000
 -1.040902E-0001 -1.773933E+0000
  1.603969E+0000 -5.175093E-0001
 -3.328852E-0001  2.136701E-0001
 -2.002838E-0001  1.051641E+0000
  1.340827E+0000 -1.343876E+0000
 -3.703100E-0001  2.123107E-0001
 -1.944697E+0000  1.711111E+0000
  3.357030E+0000 -2.964975E+0000
 -2.505473E+0000  1.951265E+0000
  1.548319E+0000 -2.291531E+0000
  5.957946E-0001 -1.161311E+0000
 -1.372047E+0000  1.162566E+0000
  1.655882E+0000 -1.512989E+0000
 -9.774382E-0001  7.410949E-0002
 -8.259630E-0002 -4.529898E+0000
  1.821126E+0000 -6.692820E-0001
  9.470302E-0001  1.115802E+0000
 -1.211228E+0000  2.350857E+0000
 -4.375860E-0001 -2.024641E+0000
  1.844172E+0000 -2.162471E+0000
  7.376644E-0001 -4.308203E-0002
  1.023463E+0000 -4.243512E-0001
 -2.033573E+0000  2.227140E+0000
  4.557633E-0001 -2.920090E+0000
  4.845234E-0001 -3.346482E+0000
  4.469305E+0000  1.172255E+0000
 -1.014416E+0000  3.136120E+0000
 -1.801498E+0000 -1.169268E+0000
  1.080747E+0000 -3.293514E-0001
  5.579309E-0002  1.961283E+0000
  9.948016E-0001  3.317682E+0000
 -2.712292E+0000 -4.393660E+0000
  1.842630E+0000 -2.126729E-0001
 -3.633923E-0001 -1.295455E+0000
 -7.498266E-0001  2.141759E+0000
 -1.251701E+0000 -2.126134E-0001
  2.051362E+0000  1.113156E-0001
  2.094276E+0000  2.916515E+0000
 -3.542972E+0000 -3.260171E-0002
  3.051679E+0000 -2.125552E+0000
 -7.016357E-0001 -1.959126E+0000
  2.652331E-0001 -1.630877E+0000
  2.217281E-0002 -7.658467E-0001
 -1.135182E+0000  2.134446E+0000
  9.716024E-0001 -2.067224E+0000
  5.233216E-0001  4.593776E-0001
  1.963780E+0000  1.424531E+0000
 -1.907764E+0000 -7.136163E-0001
 -3.009770E-0001 -2.610135E+0000
  1.100386E+0000  2.232019E+0000
 -2.699836E-0001  9.786527E-0001
 -3.270413E+0000 -2.251827E+0000
  1.418225E+0000 -2.490627E+0000
  2.455378E+0000  8.154799E-0001
  1.119281E+0000  4.619411E+0000
 -2.704233E+0000 -4.458810E-0001
  6.201238E-0001 -3.352821E+0000
  3.220653E+0000  3.004322E+0000
 -6.395335E-0003  3.854079E+0000
 -4.606171E+0000 -5.151087E+0000
  2.497754E+0000 -4.628101E+0000
  4.952876E+0000  5.075429E+0000
 -3.734309E+0000  3.987043E+0000
 -8.065559E-0001 -4.722011E+0000
  3.382056E+0000 -6.362506E-0001
  2.033691E+0000  5.265577E+0000
 -3.400478E+0000  2.218167E+0000
 -1.436328E+0000 -4.460575E+0000
  3.117999E+0000 -3.112347E+0000
  4.530768E-0001  2.494612E+0000
 -9.522353E-0001  1.605624E+0000
 -1.597040E+0000 -9.059141E-0001
  3.986660E+0000  1.822292E+0000
  3.789899E-0001  3.810267E+0000
 -2.183001E+0000  3.488043E-0002
  9.960574E-0002 -1.731765E+0000
  1.425219E+0000 -1.539374E+0000
  1.891402E+0000  3.239423E+0000
 -5.944608E+0000  5.130972E-0001
  1.057698E-0001 -4.406355E+0000
  3.366744E+0000 -1.432334E+0000
  3.007170E+0000  5.255020E+0000
 -5.032916E+0000  2.459087E+0000
 -1.745373E+0000 -6.450661E+0000
  1.567061E+0000 -4.275221E-0001
  1.902363E+0000  2.687735E+0000
 -1.809841E+0000  4.930697E+0000
 -2.396252E+0000 -3.961644E+0000
  2.097597E+0000  1.596349E+0000
  3.033831E+0000  2.031537E+0000
 -4.530127E+0000  1.741411E+0000
  8.438109E-0001 -3.109976E+0000
  2.800305E+0000 -4.192110E+0000
 -5.705627E-0001  3.434925E+0000
  3.904861E-0001 -1.235762E+0000
 -2.651324E+0000 -3.590205E+0000
  2.824259E+0000  2.296505E+0000
  6.641529E-0001  2.342972E+0000
 -1.081871E+0000 -2.370358E+0000
 -1.391123E+0000 -3.826577E+0000
  3.450382E+0000  2.741629E+0000
  1.093861E+0000  3.430589E+0000
 -4.994616E+0000 -4.711651E-0001
  1.256264E+0000 -4.737199E+0000
  1.942764E+0000 -1.503292E+0000
 -1.000001E+0000  6.385519E+0000
 -1.968608E+0000  1.690168E+0000
 -1.543962E+0000 -2.935591E+0000
  1.706834E+0000  3.882508E-0001
  3.376211E-0001  4.064431E-0001
 -2.008446E+0000  4.970365E-0001
  9.413069E-0001 -4.450523E+0000
  1.942340E+0000  7.811963E-0001
 -1.499610E+0000  2.529834E+0000
 -6.223703E-0001 -1.047262E+0000
  5.325166E+0000  9.006832E-0001
  5.386199E-0001  2.565262E+0000
 -2.758376E+0000 -6.561544E-0001
 -1.117807E+0000  7.344879E-0001
  2.574278E+0000 -2.275098E+0000
 -1.516063E-0001  2.202509E+0000
 -3.026096E+0000 -1.098688E+0000
 -7.262769E-0001 -3.509501E+0000
  3.659858E+0000  7.293810E-0001
 -1.881792E-0001  2.287181E+0000
 -1.096918E+0000  1.713890E+0000
 -1.579403E+0000 -5.394348E+0000
  1.204338E+0000  1.082658E+0000
  9.654146E-0001  2.246355E+0000
 -2.075821E+0000  7.366954E-0001
 -8.959953E-0001 -2.865384E+0000
  6.053431E-0001 -2.720999E+0000
  1.630741E+0000  3.522749E+0000
 -1.834291E-0001  1.696370E+0000
 -2.490094E+0000 -1.437657E+0000
 -1.653665E+0000 -6.410228E-0001
  2.955428E+0000 -2.746522E-0001
 -1.433330E+0000  5.217336E+0000
 -5.118920E-0001 -2.361025E+0000
 -1.169472E+0000 -2.042651E+0000
  1.310716E+0000 -5.863599E-0001
  5.497766E-0001  3.963973E+0000
 -1.999754E+0000 -4.433903E-0001
 -2.363906E+0000 -1.147104E+0000
  2.123596E+0000  4.508968E-0001
  1.394235E+0000 -4.776138E-0001
  1.967439E+0000  2.929254E+0000
 -1.482060E+0000 -2.143175E+0000
  1.350059E+0000 -3.501093E+0000
  2.178743E+0000  1.340318E+0000
 -2.066744E+0000  2.238588E+0000
 -1.255985E+0000  9.808883E-0001
 -4.480313E-0001 -3.240838E+0000
  2.548583E+0000 -1.318249E+0000
  2.283787E+0000 -4.483029E-0001
 -2.543161E+0000  1.762804E+0000
 -5.169558E-0001 -3.610332E+0000
  1.957396E+0000  8.630626E-0001
  1.358923E-0001  6.427573E+0000
 -1.721625E+0000 -4.057075E-0001
  4.655186E-0002 -5.111415E+0000
  4.997239E+0000  6.272730E-0001
  3.042757E-0001  7.487100E+0000
 -4.928136E+0000  1.575677E+0000
 -5.217777E-0001 -6.709507E+0000
  3.770373E+0000 -1.704746E+0000
  1.882043E+0000  4.368429E+0000
 -2.633943E+0000  1.793608E+0000
 -2.938696E+0000 -7.103184E+0000
  5.929664E+0000 -2.862558E-0001
  4.023499E+0000  4.912904E+0000
 -3.627075E+0000  3.019779E+0000
 -4.314321E+0000 -5.911376E+0000
  3.901522E+0000 -4.631244E+0000
  4.033416E+0000  4.442804E+0000
 -3.422571E+0000  6.304257E+0000
 -1.781785E+0000 -4.537870E+0000
  7.579492E-0001 -1.929791E+0000
  5.399905E+0000  1.656510E+0000
 -5.102750E+0000  2.709472E+0000
 -3.004728E+0000 -2.304525E+0000
  2.484742E+0000 -3.230634E+0000
  7.711716E-0001  6.477527E+0000
 -2.735819E-0001  2.254414E+0000
 -4.728636E+0000 -2.012568E+0000
  3.908994E+0000 -4.577285E+0000
  3.564356E+0000  2.134529E+0000
  8.801795E-0002  4.492141E+0000
 -2.368263E+0000 -1.034662E+0000
  3.821847E-0001 -2.410191E+0000
  2.775791E+0000  1.609763E+0000
 -2.895407E+0000  5.414536E-0001
 -3.100986E+0000 -2.285483E+0000
  1.033544E+0000 -3.232635E+0000
  3.663909E+0000  4.192928E-0001
 -1.758874E+0000  2.077875E+0000
 -2.992556E+0000  5.861747E-0001
  1.146082E+0000 -1.847427E+0000
  4.498672E+0000  2.385689E+0000
 -1.728551E+0000  1.966715E+0000
 -4.441714E+0000 -3.092678E+0000
  4.782252E+0000 -3.690564E+0000
  1.938137E+0000  4.243881E+0000
 -1.723829E+0000  3.257570E+0000
 -3.148087E+0000 -5.227559E+0000
  4.438564E+0000 -1.580523E+0000
  3.625993E+0000  5.270978E+0000
 -5.223946E+0000  4.435903E+0000
 -3.335334E+0000 -3.570978E+0000
  6.258102E+0000 -2.409023E+0000
 -7.412260E-0001  3.229099E+0000
 -6.993439E-0001  2.451341E+0000
  3.830371E-0001 -9.629044E-0001
 -1.088365E+0000  7.227256E-0002
  3.236704E+0000  9.850080E-0001
 -6.092040E+0000  4.020391E+0000
 -6.994990E-0002 -3.511686E+0000
  7.767462E-0001 -1.365101E+0000
  7.113217E-0001  2.111258E+0000
  4.198926E-0001 -5.826889E-0001
 -3.983919E-0002 -3.072442E+0000
  6.922432E-0001 -1.003338E+0000
  6.800566E-0001  2.963831E-0001
 -6.687034E-0002  2.182311E+0000
 -1.400565E+0000 -1.171671E+0000
  4.706052E-0001  1.667667E+0000
  3.808974E-0001  1.413085E+0000
 -4.443436E+0000  1.139062E-0001
  4.428629E+0000 -4.349161E+0000
  1.157208E+0000  2.255524E+0000
 -2.180329E+0000  7.016032E-0001
 -1.529389E-0001 -2.807417E+0000
  8.419291E-0001  9.006328E-0001
  3.759742E+0000  3.597796E+0000
 -1.023690E+0000  4.177006E+0000
 -3.224250E+0000 -5.122372E+0000
  1.455283E+0000 -5.175148E+0000
  5.145524E+0000  2.519689E-0001
 -1.486656E+0000  6.232986E+0000
 -3.758394E+0000 -2.448556E+0000
 -1.073392E+0000 -5.240335E+0000
  6.813886E+0000 -3.338832E+0000
 -4.320676E-0001  5.203069E+0000
 -5.793918E+0000  2.873275E+0000
  4.131186E-0001 -4.634785E+0000
  1.156745E+0000  2.380642E+0000
  2.820474E+0000  3.900092E+0000
 -5.253859E+0000  1.249423E+0000
 -2.814717E-0001 -3.027020E+0000
  2.183428E+0000 -1.326547E+0000
  2.295268E-0001  4.322102E+0000
 -1.887270E+0000  3.670493E+0000
 -1.876351E+0000 -5.758856E+0000
  3.780373E+0000 -2.005609E+0000
  2.328657E+0000  4.569235E+0000
 -4.337712E+0000  2.527638E+0000
 -1.032558E+0000 -4.970077E+0000
  1.495020E-0001 -3.178922E+0000
  1.345161E+0000  1.535836E+0000
  1.794857E+0000  8.583999E-0001
 -4.489058E+0000  2.771593E+0000
 -3.642365E-0002 -3.775891E+0000
 -1.453722E-0001 -1.832099E-0001
  1.068171E-0001  1.212226E+0000
  6.916374E-0001  9.477658E-0001
  7.930203E-0001 -8.006624E-0001
  8.834171E-0001 -2.099284E+0000
  1.106783E+0000  9.877132E-0002
 -1.157572E-0001  2.719576E+0000
 -1.182267E+0000  2.301542E+0000
 -2.609614E+0000 -2.260941E+0000
  3.900375E+0000 -3.726926E-0001
  1.239730E+0000  2.482400E+0000
 -4.828482E+0000 -1.021547E+0000
  2.167716E+0000 -1.914522E+0000
  2.817368E-0001  2.201979E+0000
  8.037761E-0001  1.241035E+0000
 -1.231534E+0000 -3.535102E-0001
  3.497131E+0000 -1.994904E+0000
 -3.385689E-0002  3.173949E+0000
 -8.241735E-0001  1.643758E-0001
 -2.105218E+0000 -2.563564E+0000
  2.967816E+0000 -2.207181E+0000
  4.347186E+0000  1.792622E+0000
 -3.204984E+0000  4.443118E+0000
 -1.095053E+0000 -3.793383E+0000
  4.339678E-0001 -8.184780E-0001
  4.690068E+0000  4.186453E-0001
 -2.880017E+0000  1.781235E+0000
 -1.263393E+0000 -2.159735E+0000
  1.163222E+0000  1.989984E+0000
  7.474923E-0001 -1.383646E+0000
 -2.279356E+0000  4.008420E-0001
  1.246486E+0000 -2.402574E+0000
  1.881800E+0000  2.074633E+0000
 -1.217689E+0000  2.739775E+0000
 -8.017180E-0003 -3.080660E-0001
 -1.388481E+0000 -2.372236E+0000
  4.635786E+0000 -8.214706E-0001
 -2.267079E+0000  4.585450E-0001
 -6.105529E-0002 -1.155016E+0000
 -1.915400E+0000 -1.885109E+0000
  1.336224E+0000  9.336313E-0002
 -1.015580E+0000  9.173148E-0002
 -2.908280E-0001  2.404641E+0000
  8.245423E-0001 -2.276504E+0000
  8.147825E-0001  2.144999E+0000
 -6.496685E-0001 -1.054995E+0000
 -2.516043E+0000  7.393385E-0001
  2.869218E+0000 -2.019408E+0000
 -2.068589E+0000  9.780272E-0001
  3.918248E-0001  1.132244E+0000
 -7.021797E-0001  3.093019E+0000
 -5.097701E-0002 -2.040295E+0000
  2.380480E-0001  1.443824E+0000
 -8.787177E-0001  3.132213E+0000
 -1.320510E-0001  6.500900E-0001
  1.213363E+0000 -8.360916E-0001
  8.850413E-0001  6.648378E-0001
  1.197413E+0000 -2.171643E+0000
 -6.426152E-0001 -1.651223E+0000
  1.901640E+0000  3.648211E+0000
  1.641738E+0000  2.228918E+0000
 -2.861463E+0000  1.398633E+0000
  7.864153E-0001 -3.216896E+0000
  1.001425E+0000  1.944923E+0000
 -3.210418E+0000  3.165195E+0000
 -2.346970E+0000 -2.251047E+0000
  2.158185E+0000  4.733635E-0001
  3.151925E-0001  3.782530E+0000
 -1.446605E+0000 -1.441738E+0000
  4.093069E-0001 -4.082481E+0000
  6.439366E-0001  1.840465E+0000
  1.073124E+0000 -1.812758E+0000
 -2.413763E+0000  2.070122E+0000
  1.222756E+0000 -2.733935E+0000
  1.161724E-0001 -3.532843E-0001
  1.168233E+0000 -1.814243E+0000
 -2.290685E+0000  8.393799E-0001
 -1.274531E+0000  8.997890E-0001
  1.269472E+0000 -8.516275E-0001
 -6.201823E-0001  1.065365E+0000
  1.658881E+0000  2.385205E+0000
 -2.570394E+0000  7.263895E-0001
  8.166072E-0002  2.611122E-0001
  1.544674E+0000 -1.123023E+0000
 -9.910301E-0002 -1.569797E+0000
 -5.072913E-0001  1.031379E+0000
  1.983230E+0000 -4.470354E-0002
 -4.134652E+0000  2.530249E+0000
  2.250136E+0000 -1.395706E+0000
  2.211613E+0000  1.603875E-0003
 -2.525551E+0000  4.060518E+0000
  8.687283E-0001 -4.052054E-0001
 -8.832784E-0001 -2.498695E+0000
  3.063806E+0000  3.250932E+0000
 -9.749769E-0001  1.055071E+0000
 -2.775664E+0000 -2.525594E+0000
  1.005980E+0000 -2.766094E+0000
  2.593259E+0000  1.689187E+0000
 -1.909155E+0000  2.255877E+0000
 -1.882986E+0000 -1.094443E+0000
  1.668705E+0000 -1.129611E+0000
  5.045657E-0001  1.598243E+0000
 -1.458547E-0001  1.071342E+0000
 -2.414124E+0000  5.886790E-0001
  1.557523E+0000 -1.005506E+0000
 -5.835672E-0001  5.046887E-0001
 -9.008966E-0002 -1.225951E+0000
  2.826546E+0000 -1.726984E+0000
 -1.465302E+0000  1.698916E+0000
  1.019814E+0000  2.426855E+0000
  1.408515E+0000  6.103227E-0001
 -1.525901E+0000  1.991525E+0000
  2.658944E+0000  9.574454E-0001
 -3.448524E+0000  3.083108E+0000
  1.843128E+0000 -9.578478E-0001
  1.324961E+0000  6.590888E-0001
  1.776707E-0001 -9.878240E-0002
 -3.062879E+0000 -2.509529E+0000
  6.023819E-0001 -2.528317E+0000
  7.571332E-0001 -2.014432E+0000
 -5.882945E-0001  1.126645E+0000
 -1.862789E-0001  2.042721E+0000
  3.197948E-0001  7.575809E-0001
  7.383643E-0001 -6.620805E-0002
  3.780924E-0001  1.078419E+0000
 -2.085648E+0000  2.281487E-0001
  1.717833E+0000 -1.177121E+0000
 -3.759784E-0001  1.484211E+0000
 -1.760454E+0000 -1.224615E+0000
  1.412601E+0000  7.648655E-0001
 -3.900922E-0001 -1.255973E+0000
 -2.012390E+0000 -4.911216E-0001
  1.166477E+0000 -2.132047E+0000
 -9.169918E-0001 -1.760800E+0000
  2.107333E+0000  4.920849E-0002
  5.016280E-0001 -6.511960E-0001
 -7.521604E-0001  3.556567E+0000
  5.950846E-0002 -9.151451E-0001
  4.571370E-0001 -1.308250E+0000
  3.714539E+0000  1.758788E+0000
 -1.821279E+0000  2.184333E+0000
 -2.791949E-0001 -8.926050E-0001
 -1.185948E-0001 -2.164671E-0001
  1.436079E+0000  1.497062E+0000
 -2.898883E-0001 -1.613407E+0000
 -1.831521E+0000 -1.230198E+0000
  3.457025E+0000 -1.569584E+0000
  1.737423E+0000  3.188146E+0000
 -3.771334E+0000  1.076591E+0000
  2.758159E+0000  1.044008E-0001
  1.540509E+0000 -8.252924E-0001
 -2.119655E+0000 -1.317771E+0000
  2.998355E-0001 -5.561079E-0001
 -2.029266E+0000  2.554104E+0000
  1.287490E+0000 -9.840321E-0001
 -1.459850E+0000  5.990037E-0001
 -2.100920E+0000  3.396481E+0000
  1.707936E+0000  9.373511E-0001
 -1.424619E+0000 -1.769227E+0000
  4.404007E-0003 -1.411303E+0000
  7.672917E-0002 -1.146128E+0000
 -8.612779E-0001  4.631468E-0001
  4.497809E-0001  8.207426E-0001
 -2.788819E+0000  1.662680E+0000
  1.452805E+0000  7.012789E-0001
  1.467155E+0000  4.251619E-0001
 -2.316903E+0000  6.339018E-0001
 -8.077537E-0001  6.258816E-0001
  3.132541E-0001 -1.115422E+0000
 -1.882613E+0000 -7.819390E-0001
  1.093938E+0000 -1.544673E-0001
  1.143167E-0001 -7.396996E-0001
 -2.959169E+0000  1.100584E-0001
  6.322343E-0001  5.398470E-0001
  1.325942E+0000 -7.912630E-0002
 -1.014767E+0000  3.193576E+0000
  1.323864E-0001 -3.892250E-0001
 -2.978606E+0000  2.833854E-0001
  3.408204E+0000 -3.555660E+0000
  5.895200E-0001 -1.375512E+0000
  1.171017E+0000  1.343984E-0002
  1.023950E+0000  3.295029E-0001
 -2.016278E+0000  2.057644E+0000
  1.493934E+0000 -3.056374E-0001
  5.919880E-0003  7.707695E-0001
  1.401840E+0000  2.073004E+0000
 -1.232426E+0000  1.369968E+0000
 -3.896418E-0001  1.373562E+0000
  2.095662E+0000  3.410375E-0001
 -1.351092E+0000  2.495010E+0000
 -1.249153E+0000 -2.061007E+0000
  3.194415E+0000 -2.197902E-0001
  1.552942E+0000  9.078538E-0001
  1.771361E-0001  1.265316E+0000
 -1.032320E+0000 -9.286976E-0001
  1.685247E+0000 -2.690153E+0000
 -1.395430E+0000  2.136474E+0000
 -7.601659E-0001  2.003959E+0000
 -1.818556E+0000 -1.338787E+0000
  1.379006E+0000 -1.385748E-0001
  2.012665E+0000  1.927026E+0000
 -3.888413E+0000  5.578086E-0001
  8.825659E-0001 -5.973162E-0001
  1.956364E+0000  9.270064E-0001
 -1.816274E-0001  1.258231E+0000
 -7.098101E-0001  3.152614E-0001
  1.490320E+0000 -1.393750E+0000
 -4.659383E-0001  4.632341E+0000
 -1.063308E-0001  2.159630E+0000
 -1.380699E+0000 -5.101886E-0001
  7.050661E-0001  5.931264E-0002
  5.542775E-0001 -8.870746E-0001
  4.285258E-0001  8.219374E-0001
  8.537709E-0001 -7.194431E-0001
 -1.556429E+0000 -1.061672E+0000
 -3.910651E-0001  6.127131E-0001
  3.627934E-0001 -2.630611E+0000
 -2.534342E-0001  6.047693E-0001
  1.493064E+0000  5.660835E-0001
 -1.562512E+0000  1.822981E+0000
 -7.343458E-0002  1.578458E+0000
 -5.319829E-0001  8.966760E-0001
  8.635348E-0001  1.754111E-0001
 -1.680854E+0000 -2.054263E+0000
 -1.087137E+0000  3.868966E+0000
  5.753252E-0001  2.914731E+0000
 -1.357778E+0000 -2.443202E+0000
  7.053126E-0001 -2.551313E+0000
  3.621105E+0000 -5.419944E-0001
 -1.970886E+0000  3.285753E+0000
 -2.014230E+0000 -1.321250E+0000
  7.735963E-0001 -4.112816E+0000
  3.916564E+0000  8.867932E-0001
 -9.655544E-0001  3.282740E+0000
 -2.829165E+0000 -9.962725E-0001
 -3.561713E-0001 -3.968777E+0000
  3.231607E+0000  2.688165E+0000
 -1.341923E+0000  6.406485E+0000
 -4.202188E+0000 -1.435250E+0000
  3.063585E+0000 -2.230798E+0000
  3.664811E+0000  4.832461E+0000
 -2.499794E+0000  3.945561E+0000
 -3.268082E+0000 -4.677212E+0000
  4.526769E+0000 -1.237862E-0001
  8.630651E-0001  5.630541E+0000
 -3.802194E+0000  3.605453E-0001
 -4.155309E+0000 -5.048892E+0000
  5.238652E+0000  1.826906E+0000
 -1.200004E+0000  5.725710E+0000
 -2.673201E+0000  9.416965E-0001
 -8.077326E-0001 -1.354381E+0000
  1.287969E+0000 -1.020845E+0000
  2.196855E+0000  2.172477E+0000
 -2.295945E+0000  2.783492E+0000
 -7.883436E-0001 -2.384515E+0000
  1.760325E+0000 -7.879066E-0001
  1.033037E+0000  3.028590E+0000
 -3.588183E+0000 -1.631749E+0000
 -3.754077E-0002 -2.528417E+0000
  3.239323E+0000  1.184971E+0000
  8.286999E-0001  2.887274E+0000
 -3.173677E+0000  2.530870E+0000
 -1.505141E+0000 -3.731708E+0000
  3.143455E+0000 -1.368067E-0002
  3.410659E+0000  5.668114E+0000
 -5.679866E+0000  3.344984E+0000
 -2.811225E+0000 -5.345065E+0000
  7.803462E+0000 -2.851166E+0000
 -3.814370E+0000  2.426524E+0000
 -2.492065E+0000 -1.820853E+0000
  6.818311E-0001 -1.553690E+0000
  1.523613E+0000 -1.089323E+0000
  9.496193E-0002 -1.936688E+0000
  1.622679E-0001  7.672481E-0001
  2.041132E+0000 -1.685283E+0000
 -1.892423E-0001  9.286591E-0001
  3.665090E-0001  7.717348E-0003
  6.755607E-0001  7.688957E-0001
 -2.529860E-0001  2.089583E+0000
 -1.219195E+0000 -1.485755E+0000
  1.080065E+0000 -1.445568E+0000
 -1.623290E+0000 -2.056609E+0000
  5.273033E-0001  1.247562E+0000
 -2.868545E+0000  2.726149E+0000
 -4.889889E-0001 -1.935218E+0000
 -1.206377E+0000 -1.023860E+0000
  2.571022E+0000  2.215664E-0001
  2.377357E-0001  1.798351E+0000
 -2.329834E+0000  8.146543E-0001
  6.515354E-0001 -2.923321E+0000
  2.438148E+0000  1.252857E+0000
  1.626812E+0000  2.732148E+0000
 -4.255982E+0000  2.037960E+0000
  1.362462E-0001 -4.506790E+0000
  2.517436E-0001 -1.220020E+0000
  2.441210E+0000  6.238319E-0001
 -2.962271E+0000  2.385834E+0000
 -3.222609E+0000 -5.127624E+0000
  1.219134E+0000 -2.183859E+0000
  2.207733E+0000  1.471798E+0000
 -4.167884E+0000 -1.606979E+0000
  5.582154E-0001 -1.028413E+0000
  2.539546E+0000 -1.463981E+0000
 -1.820497E+0000  4.636785E+0000
 -1.524328E+0000 -2.946052E+0000
 -1.639465E+0000 -1.856435E+0000
  4.089774E+0000  1.879205E+0000
 -1.119983E+0000  5.542606E+0000
 -3.292905E+0000 -1.139573E+0000
 -2.780199E-0001 -4.566615E+0000
  3.510601E+0000 -6.400511E-0001
  2.537379E+0000  6.242746E+0000
 -5.774007E+0000  9.979951E-0001
 -3.667219E-0001 -4.978206E+0000
  3.469398E+0000  1.356480E-0001
  2.506616E+0000  5.032882E+0000
 -3.956317E+0000  3.208727E+0000
 -1.233308E+0000 -4.899707E+0000
  2.764709E+0000 -1.284224E+0000
  3.729098E+0000  4.467544E+0000
 -5.466469E+0000  2.437918E+0000
 -6.925404E-0001 -4.143645E+0000
  2.754033E-0001 -1.911348E+0000
  4.629566E+0000 -3.063575E-0002
 -6.177743E+0000  4.745025E+0000
 -5.231256E-0002 -4.327921E+0000
  1.870246E+0000 -2.214065E+0000
  3.548816E-0001 -1.986756E-0001
  7.597759E-0002  1.714269E+0000
 -5.629201E-0001 -8.994272E-0001
  4.742817E-0001 -3.341971E+0000
 -6.302492E-0001  1.610805E+0000
  6.757291E-0001  4.154293E-0001
 -3.546056E+0000 -6.903652E-0001
  1.557496E+0000 -9.548868E-0001
  1.984440E+0000  2.634465E+0000
 -3.345531E+0000  3.392606E+0000
 -1.133269E+0000 -1.026577E+0000
  1.781348E+0000  1.599768E+0000
  5.804281E-0001  4.793940E+0000
 -4.320724E+0000  3.055055E-0001
  2.436847E+0000 -4.052891E+0000
  2.074209E+0000  1.206445E+0000
 -1.711356E+0000  5.524938E+0000
 -2.076295E+0000 -3.018605E-0001
  1.610014E+0000 -1.797891E+0000
 -2.878740E-0001  8.145505E-0001
  6.404044E-0001  1.463022E-0001
  7.403766E-0001 -3.951057E-0001
  2.524158E+0000  7.080106E-0001
 -1.295703E+0000 -3.068516E-0001
 -4.015316E-0001  2.460856E+0000
  7.535175E-0001 -2.156018E+0000
  1.402693E+0000  1.199076E+0000
 -1.051782E-0001  2.455938E+0000
 -1.351776E+0000 -1.600670E+0000
  2.326036E+0000 -5.517094E-0002
  2.447575E+0000  2.331288E-0001
 -1.589482E+0000  1.524382E+0000
 -1.907151E+0000 -2.671310E+0000
  5.151154E-0001  2.328668E+0000
  2.702018E+0000  1.700857E+0000
 -2.367543E+0000 -1.172999E+0000
 -5.055723E-0001 -3.541951E+0000
  3.139932E+0000 -2.709791E-0001
  1.895593E+0000  5.321737E+0000
 -5.902815E+0000 -1.514802E+0000
  2.419300E+0000 -6.506308E+0000
  4.816930E+0000 -2.666963E+0000
  2.409833E+0000  4.721399E+0000
 -4.624140E+0000  1.289345E+0000
 -1.362163E+0000 -3.297551E+0000
  4.546481E+0000  1.564332E+0000
  2.996848E+0000  4.849083E+0000
 -5.214088E+0000  1.110479E+0000
  7.753073E-0001 -5.320353E+0000
  4.692256E+0000  8.134594E-0001
 -1.274219E+0000  5.894541E+0000
 -5.014953E+0000 -2.713379E-0001
  6.868913E-0001 -4.974466E+0000
  3.055789E+0000 -1.903647E+0000
  1.307414E+0000  3.784437E+0000
 -4.746522E+0000  1.813021E+0000
  1.747490E-0001 -5.174112E+0000
  2.924462E+0000 -2.985395E+0000
 -8.757593E-0001  1.076495E+0000
 -1.737518E+0000  2.672566E+0000
 -3.823462E+0000 -3.022327E+0000
  1.749221E+0000 -2.377555E+0000
  2.976288E+0000  2.785131E+0000
 -3.296897E-0001  1.292033E+0000
 -3.633894E+0000 -2.399934E+0000
  2.572715E+0000 -6.986395E+0000
  3.641425E+0000  8.788682E-0001
 -1.079783E+0000  3.130276E+0000
 -2.159859E+0000 -1.013435E+0000
  2.291847E+0000 -2.970774E+0000
  1.196112E+0000 -2.323057E-0001
 -1.986056E+0000  4.256398E+0000
 -8.927467E-0001 -6.654301E-0001
  1.466252E+0000 -1.838093E+0000
  1.131582E+0000  3.804845E+0000
 -3.484224E-0001  1.901642E+0000
 -9.626704E-0001 -2.554475E+0000
  2.486029E+0000 -2.722637E+0000
  1.206436E-0001  2.979735E+0000
 -8.601657E-0001  9.100140E-0001
 -1.095718E+0000 -9.449077E-0002
  4.153566E-0001 -5.277032E-0001
  1.214790E+0000  9.470961E-0001
  9.429682E-0001 -2.392018E+0000
  3.179694E-0001 -8.990867E-0001
  1.739342E+0000 -1.225662E-0001
  1.457885E-0001  1.784577E+0000
 -9.279371E-0001  6.023328E-0001
 -5.631918E-0001 -2.465712E+0000
  6.075255E-0002 -6.321546E-0001
  7.575681E-0001  8.665318E-0002
  5.181794E-0001  1.475798E+0000
 -4.085106E+0000 -9.994615E-0002
  5.770235E-0001 -2.929125E+0000
  4.003667E+0000  2.095154E+0000
 -1.035153E+0000  2.679622E+0000
 -1.784696E+0000 -4.409582E-0001
  2.169771E+0000 -1.301492E+0000
  9.269472E-0001  4.044035E+0000
 -2.266225E+0000 -3.723534E-0001
 -2.118199E+0000 -2.206977E+0000
  1.795200E+0000 -1.562449E+0000
  4.579712E-0001  1.731239E-0001
 -3.265630E+0000  3.228310E+0000
  1.947721E+0000 -3.900246E+0000
  1.128008E-0001 -7.661428E-0001
  1.050871E+0000  1.417884E+0000
 -2.847854E+0000  4.840172E+0000
 -1.647815E+0000 -3.599862E+0000
  4.810795E-0001 -2.388326E+0000
 -4.454047E-0001  1.030060E+0000
  6.170192E-0001 -3.803276E-0001
 -3.738424E+0000  4.845380E-0002
  2.133762E+0000 -1.569918E+0000
  6.726525E-0001  1.045429E+0000
 -5.684768E-0001  2.712617E+0000
 -2.847678E+0000 -2.206296E+0000
  1.252593E+0000 -2.151781E+0000
 -8.878621E-0001  1.087547E+0000
 -6.939030E-0001 -7.243841E-0001
 -4.702289E-0001  8.524421E-0002
  2.105119E+0000 -1.779655E+0000
  3.466122E-0001 -8.024007E-0001
 -1.362040E+0000 -5.289713E-0001
 -6.817000E-0001 -9.600594E-0001
 -1.126886E+0000  2.569800E+0000
  3.061776E-0001 -2.588314E-0001
 -2.881429E-0002  1.896255E+0000
 -1.133136E+0000 -1.857619E+0000
  8.992487E-0001  1.181397E+0000
  7.492307E-0001 -2.922405E+0000
  1.059577E+0000  2.773876E-0001
 -1.962593E+0000  8.229462E-0002
 -1.759466E+0000  1.730954E+0000
  2.669173E+0000  1.367698E+0000
 -2.236531E+0000  4.138535E+0000
 -2.305889E+0000  6.238482E-0001
  6.056288E-0001 -3.294065E+0000
  4.514158E+0000 -4.262043E-0001
 -4.623056E+0000  3.493907E+0000
 -2.677922E+0000 -1.656087E+0000
  3.373525E+0000 -2.120706E+0000
  5.201478E-0002  1.518109E-0002
  9.843340E-0002  1.576387E+0000
 -8.981289E-0001 -3.370504E+0000
 -2.893120E+0000 -1.254628E+0000
  3.669157E+0000  1.100069E-0001
 -2.575308E+0000  2.673064E+0000
 -2.840973E-0001 -7.464381E-0001
  2.548192E-0001 -2.177963E+0000
  1.255725E+0000  3.346234E-0001
  6.599489E-0001  5.271657E+0000
 -2.704232E+0000  2.030821E+0000
  9.544325E-0001 -3.407801E+0000
 -4.722598E-0001 -5.810971E-0001
  2.007975E+0000 -8.317824E-0003
  3.699187E-0001  5.022331E-0001
 -6.102683E-0001  1.131919E+0000
  1.021623E+0000 -1.298937E+0000
  1.944798E+0000 -1.356343E+0000
 -1.218686E+0000  2.979247E+0000
 -1.778507E+0000 -2.351234E+0000
  1.591099E+0000 -1.744530E+0000
  2.580728E+0000 -8.354272E-0001
  4.135170E-0001  2.078693E+0000
 -1.671079E+0000 -2.507937E+0000
  3.080426E-0001 -1.675392E+0000
  7.198895E-0001 -1.458102E+0000
 -1.470264E+0000 -2.467310E+0000
  1.731262E+0000 -2.438868E+0000
  2.633741E-0001  1.374841E+0000
  1.417195E+0000  3.709153E+0000
 -2.596426E+0000  2.566342E-0001
  1.121979E+0000 -2.326302E+0000
  4.983130E+0000 -2.502750E-0002
 -9.196342E-0001  3.268709E+0000
 -1.293241E+0000  2.262264E-0001
  3.104376E-0001 -4.453248E-0001
 -7.989953E-0001  1.495932E+0000
 -1.311168E+0000 -2.638808E+0000
 -4.419116E-0001  6.140710E-0001
  1.500314E+0000  3.760407E-0001
 -1.166562E+0000  2.720004E+0000
 -1.037581E+0000 -1.986072E-0001
  1.195924E+0000 -2.081770E+0000
  1.092780E+0000  3.521649E-0001
  1.589289E+0000  5.864450E+0000
 -2.741697E+0000  3.427038E+0000
 -2.821298E+0000 -2.821595E+0000
  2.995679E+0000 -3.348300E+0000
 -4.364411E-0001  3.723523E+0000
 -3.307617E+0000 -6.558201E-0002
 -7.674464E-0002 -4.044393E+0000
  8.357529E-0001 -5.914825E-0002
  9.916552E-0001  2.906075E+0000
 -2.335843E+0000  7.485679E-0001
 -1.317557E+0000 -1.053210E+0000
  1.074343E+0000  2.269635E+0000
 -8.215836E-0001  1.745306E-0001
 -8.711762E-0001  3.043165E-0001
 -1.188445E+0000 -9.102828E-0001
  1.136080E+0000 -1.701751E+0000
  1.069174E-0001  1.420269E+0000
 -6.223141E-0001 -1.203434E+0000
 -1.267037E+0000  8.019257E-0001
  2.116699E+0000 -2.746543E+0000
  1.674926E+0000  3.157009E+0000
 -2.152449E+0000  1.375491E+0000
 -1.366802E+0000 -2.520523E+0000
  1.566784E+0000 -2.210335E+0000
  1.220274E-0002  1.673665E+0000
 -1.008394E+0000 -1.851407E+0000
 -1.204484E+0000 -1.223298E+0000
  9.931193E-0001 -1.808835E+0000
  2.489649E-0001  7.567385E-0001
 -6.605507E-0002 -6.921839E-0001
 -1.199858E+0000 -1.917822E+0000
  6.727746E-0001  2.302684E-0001
 -3.188738E+0000 -1.218205E+0000
  8.839115E-0001 -1.715180E+0000
 -1.898959E+0000 -1.324077E+0000
 -7.035096E-0001 -7.742899E-0002
  3.753822E+0000 -3.127741E+0000
 -1.651265E-0001  2.702062E+0000
 -6.271193E-0001 -2.382446E+0000
 -3.312410E-0001 -1.743125E+0000
  1.166820E+0000 -1.192463E+0000
 -2.540785E+0000  3.828525E+0000
 -4.794525E-0001  7.637815E-0001
 -1.214489E+0000 -1.926467E+0000
  2.246565E+0000 -5.441823E-0001
  8.095704E-0001 -2.268994E+0000
 -1.189021E+0000  2.298945E+0000
  2.839614E+0000 -3.618251E+0000
 -1.414881E+0000  1.575815E+0000
  1.626680E+0000 -7.602030E-0001
 -1.012962E-0003 -1.722062E+0000
 -2.255326E+0000  1.067462E+0000
  2.783546E+0000 -1.073130E+0000
 -6.700743E-0001  1.960047E+0000
  6.802657E-0001 -4.988957E-0001
  7.634457E-0001 -1.279241E+0000
 -1.900684E-0001  1.405971E+0000
  8.327495E-0001 -7.739613E-0001
 -2.129085E+0000  3.456955E+0000
  4.002436E-0001  4.050175E-0001
 -1.960874E+0000 -2.533806E+0000
 -2.796492E+0000 -9.576162E-0001
  2.394027E+0000  9.276960E-0001
 -9.959309E-0001  2.599086E+0000
 -1.546648E+0000 -2.327235E+0000
 -1.722975E+0000 -2.229963E+0000
  3.375858E+0000 -2.410004E-0001
 -4.790985E-0001  7.289870E-0001
 -1.957888E+0000 -3.538032E-0001
  1.929251E-0001 -3.307136E+0000
  2.714991E+0000 -1.436437E+0000
  2.711056E+0000  1.787651E+0000
 -3.914023E+0000 -3.032084E-0001
 -4.494469E-0001 -5.402822E+0000
  4.484629E+0000 -1.532976E+0000
 -2.057188E+0000  3.387972E+0000
  8.863614E-0001 -1.472686E+0000
  1.380478E+0000 -3.470704E-0001
  1.373491E+0000  1.316918E+0000
  1.307271E+0000  4.196599E-0001
 -7.363328E-0001 -2.389954E+0000
 -1.884654E+0000 -1.980603E+0000
  2.712458E+0000  1.152575E+0000
 -1.001336E+0000  2.349780E+0000
 -3.496178E-0001  1.303228E-0001
  2.329103E-0001  2.106781E-0001
  2.046031E+0000 -3.047608E+0000
 -3.416592E+0000 -2.110010E+0000
  2.941460E-0001 -2.333555E+0000
  1.853133E+0000  4.003352E+0000
 -9.761529E-0001  1.217641E+0000
 -2.313654E+0000 -3.723237E+0000
  3.717794E+0000 -3.913823E+0000
  1.982867E+0000  3.658464E+0000
 -1.290379E+0000  3.587636E+0000
 -4.892566E+0000 -4.488233E+0000
  1.225169E+0000 -4.227670E+0000
  4.302247E+0000  2.551194E+0000
 -2.464276E+0000  4.775025E+0000
 -2.751410E+0000 -1.139685E+0000
  1.294892E+0000 -4.282325E+0000
  2.201624E+0000  5.702090E-0001
  3.886808E-0001  1.193966E+0000
 -2.093017E+0000 -7.709748E-0001
  1.525697E+0000 -1.146394E+0000
  1.704159E+0000  2.856977E+0000
 -1.293210E+0000  2.085806E-0001
 -1.527494E+0000 -4.975907E+0000
  1.770768E+0000 -1.934546E+0000
  4.853761E+0000  3.005934E+0000
 -4.653858E-0001  3.272415E+0000
 -1.622081E+0000 -3.492344E+0000
 -1.287779E+0000 -1.903485E+0000
  5.386470E+0000  2.565782E+0000
 -2.955458E+0000  2.255128E+0000
 -1.870179E+0000 -3.171384E+0000
  1.794267E+0000 -2.642689E+0000
  3.674743E+0000  4.427027E+0000
 -3.835470E+0000  2.072494E+0000
 -1.614681E+0000 -5.792113E+0000
  4.455358E+0000 -3.638747E+0000
  2.735799E+0000  3.603583E+0000
 -3.573676E+0000  2.466508E+0000
 -1.802974E+0000 -1.762756E+0000
  6.891754E-0001 -1.709901E+0000
  3.177515E+0000  4.956197E-0002
 -2.167175E+0000  4.209278E+0000
 -3.966955E+0000  2.241527E-0001
  1.173541E+0000 -5.120362E+0000
  4.333360E+0000 -8.897523E-0001
  6.484531E-0001  3.725904E+0000
 -2.845942E+0000  1.304066E+0000
 -6.256025E-0001 -7.459213E+0000
  1.935191E+0000  1.812506E+0000
  3.473543E+0000  4.864917E+0000
 -5.869033E+0000  2.902971E+0000
 -2.918907E-0001 -6.490095E+0000
  3.801606E+0000 -3.694456E-0001
  1.381272E+0000  4.473634E+0000
 -2.920763E+0000  1.831274E+0000
 -1.238076E+0000 -3.048392E+0000
  3.475885E+0000 -6.516082E-0001
 -1.031578E+0000  5.994098E+0000
 -2.285875E+0000  1.369113E+0000
 -3.373018E+0000 -2.682491E+0000
  1.703059E+0000 -2.287986E+0000
  3.128541E+0000  2.678467E+0000
 -3.010747E+0000  2.428890E+0000
 -1.412854E+0000 -4.196106E+0000
  7.960614E-0001 -2.605585E-0001
  2.979835E+0000  2.762847E+0000
 -1.348360E+0000  1.011380E+0000
 -2.144562E+0000 -3.501917E-0001
  2.107399E+0000 -2.382914E+0000
 -4.180889E-0001  3.027345E-0001
  1.626561E+0000  2.352666E+0000
 -1.587277E+0000 -2.345121E+0000
  3.964200E-0001  4.969479E-0001
  1.296540E+0000  3.194343E-0001
 -2.902818E+0000  1.154422E+0000
  1.169949E+0000 -4.303743E+0000
  3.376262E+0000  3.535139E-0001
 -2.102711E+0000  3.469438E+0000
 -5.000021E-0001 -2.280856E+0000
  2.752707E-0001 -1.961165E+0000
  1.641484E+0000  1.960093E+0000
 -1.654137E+0000 -3.583768E-0001
  8.936092E-0001  1.456677E+0000
  1.060740E+0000  1.385876E+0000
 -3.070272E+0000  1.296813E+0000
  5.859834E-0001 -3.556077E-0001
  1.241078E+0000  1.740358E-0001
 -1.578586E+0000 -1.177307E+0000
  1.170862E+0000 -1.399380E+0000
 -3.047214E+0000  1.096556E+0000
  3.225013E+0000 -2.931826E-0001
 -1.587008E+0000  2.704069E+0000
 -6.729797E-0001  1.217693E-0001
  2.048666E+0000 -4.281139E-0001
  1.747065E+0000  5.744649E+0000
 -4.350182E+0000  6.973939E-0001
  5.240561E-0002 -1.416784E+0000
  4.656500E+0000 -1.145418E+0000
 -2.042336E+0000  5.280677E+0000
 -2.178118E+0000 -5.876858E-0001
 -7.999229E-0001 -4.368662E+0000
  3.260530E+0000 -2.662380E+0000
  3.316781E+0000  2.711365E+0000
 -4.198848E+0000  3.100715E+0000
  1.865312E+0000 -2.580477E+0000
  1.272583E+0000  2.927138E+0000
  4.447951E-0002  1.838860E+0000
 -8.686328E-0001 -1.836895E+0000
  1.618865E+0000 -1.159606E+0000
 -1.223147E+0000  1.647650E+0000
  8.679070E-0002 -1.292614E-0001
 -2.286296E+0000 -7.411379E-0001
  3.088776E+0000 -1.589515E+0000
  5.887836E-0001  2.379584E+0000
 -2.398212E+0000  1.914072E+0000
 -9.589241E-0001  2.687534E-0002
  7.842940E-0001 -1.424732E+0000
  1.340115E+0000  1.835296E+0000
 -1.493643E+0000 -6.649535E-0001
  7.027925E-0001 -1.302600E+0000
 -3.581065E-0001 -1.945413E+0000
  2.106894E+0000  2.857802E+0000
 -2.698922E+0000  1.863571E+0000
  1.788623E+0000 -2.267636E+0000
  6.017910E-0001  2.213821E+0000
  6.223106E-0001  1.313467E+0000
 -1.990874E+0000  2.387093E+0000
 -5.862969E-0001 -2.237598E+0000
  2.482013E+0000  4.891341E-0001
  1.539459E+0000  2.786315E+0000
 -4.277649E+0000 -1.379349E+0000
 -1.424165E-0001 -5.711899E+0000
  2.314450E+0000 -1.360534E+0000
  4.646509E-0001  1.654482E+0000
 -2.554197E+0000  3.088860E+0000
  1.036491E+0000  1.365559E+0000
 -1.033466E+0000  2.332797E+0000
  3.671556E-0001 -1.388547E+0000
 -1.049357E+0000  2.856778E+0000
  8.679030E-0001 -1.342861E+0000
 -1.605204E+0000 -8.145792E-0001
  1.930205E-0001 -1.959044E+0000
  2.414134E+0000 -5.619713E-0001
  4.468126E-0001  2.088087E+0000
 -3.470938E+0000  1.317864E+0000
  9.551735E-0001  2.191040E-0001
  1.331507E+0000 -6.587483E-0001
 -2.210613E-0001 -8.210102E-0001
  4.536932E-0001  7.712297E-0001
 -1.061207E+0000 -2.085340E+0000
  1.386712E-0001 -3.649936E+0000
  2.848591E+0000  4.795021E-0001
 -6.524001E-0001  8.876222E-0001
 -4.021271E+0000  3.400778E-0001
  1.833802E+0000 -1.312242E+0000
 -1.919942E+0000  2.346982E+0000
  4.611819E-0001  3.039624E+0000
 -1.696279E+0000 -7.779672E-0001
 -8.239418E-0001 -1.092759E+0000
  4.023748E+0000 -2.529519E+0000
 -1.287193E-0001  4.261738E+0000
 -3.494591E+0000  1.629367E+0000
 -2.100526E+0000 -5.432558E+0000
  1.955037E+0000  7.218661E-0001
  1.615647E+0000  6.019664E+0000
 -2.994290E+0000 -5.528244E-0001
 -2.439837E+0000 -2.823438E+0000
  4.416013E+0000 -4.883695E+0000
  2.409209E+0000  3.936456E+0000
 -3.321707E+0000  1.322845E+0000
 -3.228291E+0000 -4.039674E+0000
  4.475928E+0000 -3.787103E+0000
  2.898813E+0000  4.062340E+0000
 -5.063407E+0000  3.571672E+0000
 -1.717367E+0000 -3.739513E+0000
  1.996173E+0000  2.090488E-0001
  1.140245E+0000  3.443093E+0000
 -4.316300E+0000  1.917874E-0002
  2.170166E+0000 -3.420454E+0000
  1.749876E+0000 -6.916173E-0001
 -7.366847E-0001  2.719101E+0000
 -1.477658E+0000  2.615902E+0000
 -2.376496E+0000 -7.610630E-0001
 -1.213715E-0001 -6.128962E-0001
  1.112602E+0000  1.162522E+0000
 -1.782134E+0000 -5.579224E-0001
 -2.755079E-0001 -2.531172E+0000
  4.528748E-0001  2.320957E+0000
 -6.528767E-0001  1.707692E+0000
 -9.761338E-0001 -8.659058E-0001
  2.250272E+0000  1.688638E+0000
  1.349373E+0000  2.013533E+0000
 -1.071768E+0000  2.656759E-0002
 -6.044929E-0001 -1.865894E+0000
  1.140530E-0001  1.821157E-0001
  8.162625E-0001 -2.419454E+0000
  9.659961E-0001  4.261854E-0001
 -1.615202E+0000  4.148509E-0001
 -9.099177E-0001 -1.023671E+0000
  3.259630E+0000 -2.282917E+0000
 -1.199500E+0000  1.889708E+0000
 -1.557408E+0000  8.095089E-0001
 -1.830931E+0000 -1.602689E+0000
  4.063063E+0000 -7.729838E-0002
 -1.512184E+0000  1.050771E+0000
  9.748648E-0003 -1.962573E+0000
 -1.443113E-0001 -7.223429E-0001
  1.994944E+0000 -2.362491E+0000
 -1.112649E+0000 -2.549333E-0001
  1.074893E+0000 -4.988753E-0001
  1.892593E-0001  1.021583E+0000
 -1.916993E+0000 -1.479761E-0001
  7.255023E-0001 -5.432023E+0000
  3.017883E+0000  3.457909E+0000
 -2.204410E+0000  1.075964E+0000
 -1.511804E+0000 -1.403906E+0000
  1.076749E+0000 -2.148557E+0000
  1.326879E+0000 -6.604386E-0001
  1.288881E-0001  7.854398E-0001
  8.563168E-0001  7.247576E-0001
 -4.166771E-0001  6.888829E-0001
 -2.920146E-0001  6.090982E-0001
  2.460423E-0003  4.341926E-0001
  1.309264E+0000 -1.707247E+0000
  1.478733E+0000 -2.705672E+0000
 -3.091629E+0000  2.340842E+0000
 -1.008842E+0000 -1.254823E+0000
  1.772190E+0000 -2.459230E-0001
 -5.330669E-0001  2.337965E-0001
  1.764921E-0001 -3.654442E-0001
  2.244189E-0001  6.834149E-0002
 -7.726547E-0002  1.164416E+0000
 -3.702380E-0001  2.401670E+0000
 -3.122486E+0000 -3.881303E-0001
  2.772642E+0000 -1.577457E+0000
  2.655642E+0000  2.632729E+0000
 -5.251862E+0000  4.545742E-0001
 -9.363702E-0001 -3.428227E+0000
  4.162230E+0000 -2.755878E-0001
  9.695150E-0001  2.791360E+0000
 -3.538012E+0000  1.458078E+0000
 -1.947383E+0000 -2.893217E+0000
  4.723198E+0000 -2.107118E+0000
  1.565545E+0000  3.548982E+0000
 -4.734576E+0000  1.812103E+0000
 -6.887841E-0002 -2.524876E+0000
  3.549369E+0000  1.996618E-0002
  7.787325E-0001  3.624353E+0000
 -1.437157E+0000 -2.304487E+0000
  6.461463E-0001 -2.661417E+0000
  1.861983E+0000  1.430493E-0001
  2.890018E-0001  3.751366E+0000
 -5.460796E-0001  2.262541E+0000
 -2.246778E+0000  4.464503E-0001
 -1.841370E-0001 -4.209080E+0000
  5.177160E+0000  2.623422E+0000
 -2.369361E+0000  3.688061E+0000
 -4.404154E+0000 -1.838070E+0000
  2.649247E+0000 -3.658884E+0000
  1.310097E+0000  1.514172E+0000
 -1.872935E+0000  2.250936E+0000
 -4.275798E-0001 -2.856789E+0000
 -1.071809E+0000 -4.741628E-0002
  8.076846E-0001 -1.128926E+0000
 -1.323998E+0000  9.779508E-0001
  1.258537E+0000  1.280521E+0000
  3.982610E-0001 -4.504077E-0001
 -1.343581E+0000  1.407083E+0000
 -4.791588E-0001 -2.738163E-0001
 -3.773193E-0001 -1.127047E+0000
  1.128819E+0000  2.948449E-0001
 -2.167525E-0001  3.160771E+0000
 -3.901697E+0000 -2.517023E+0000
  1.706839E+0000 -3.316036E+0000
  2.896652E+0000 -1.599135E+0000
 -8.979399E-0001  3.275976E+0000
  2.179059E-0001 -1.348151E+0000
  2.134264E-0001 -1.836729E+0000
  3.227810E+0000 -4.447773E-0001
  3.746306E-0001  2.379614E+0000
 -2.022076E-0001 -2.085999E+0000
  1.074659E+0000 -1.655171E+0000
  2.723228E+0000 -1.898942E+0000
 -2.096852E+0000  2.574835E+0000
 -8.268400E-0001  3.804057E-0001
 -1.291756E+0000 -4.398311E-0001
  1.565558E+0000  2.415441E-0001
  1.965320E+0000  1.313294E+0000
 -2.213576E+0000 -2.919769E-0001
  2.303074E-0001 -2.655870E+0000
  3.191042E+0000  3.225547E+0000
 -3.024737E-0001  5.315539E+0000
 -3.587497E+0000 -1.464808E+0000
  2.990127E+0000 -5.163810E+0000
  1.057199E+0000  6.021259E+0000
 -1.476304E+0000  3.634147E+0000
 -3.761418E+0000 -4.301125E+0000
  3.790439E+0000 -2.668889E+0000
  2.124865E+0000  2.355867E+0000
 -2.040337E+0000  1.834306E+0000
 -4.287895E+0000 -2.854626E+0000
  3.803868E-0001 -2.228727E+0000
  3.482737E+0000 -1.643673E+0000
 -3.319359E+0000  1.165646E+0000
  2.155394E+0000  2.459626E+0000
 -1.014415E+0000  9.395509E-0001
  8.456737E-0001 -2.210151E+0000
  8.909987E-0001  1.924597E+0000
 -6.309128E-0001  6.349010E-0001
 -2.974398E-0001  2.358151E+0000
 -2.614749E+0000  1.224422E+0000
  6.962456E-0001 -2.255402E+0000
  7.764762E-0001 -1.075566E+0000
  1.119296E+0000 -1.266080E+0000
 -2.096843E+0000  1.821356E+0000
  7.257727E-0001 -1.663458E+0000
  9.621739E-0001 -1.828924E+0000
  3.749954E-0001  2.608748E+0000
 -5.026256E-0002 -3.143166E+0000
  1.268724E+0000 -1.191109E+0000
  1.957797E+0000  8.659110E-0001
 -1.767101E+0000  2.083433E+0000
  4.460423E-0001  1.099969E+0000
 -1.016857E+0000 -2.589133E+0000
  1.180536E+0000 -7.700313E-0001
 -1.447332E+0000 -5.121564E-0001
  1.539955E+0000 -2.639423E+0000
  2.820784E+0000 -9.370812E-0001
 -1.131668E+0000  2.856063E-0001
 -6.717731E-0002  5.899941E-0001
  1.611724E+0000 -2.792489E+0000
  5.597119E-0002 -1.026030E-0001
  1.057056E+0000  2.101041E+0000
 -3.062651E+0000 -8.942285E-0001
 -7.628719E-0001 -1.819743E+0000
  3.202983E+0000 -3.171365E+0000
 -1.725160E+0000  5.303504E+0000
 -2.058360E+0000  1.018501E+0000
 -1.768352E+0000 -1.126633E+0000
  4.942728E+0000 -6.114389E-0001
 -3.007854E+0000  3.744969E+0000
  3.173249E-0001 -3.951275E+0000
 -1.563833E+0000  7.167677E-0001
  2.448836E+0000 -2.773028E+0000
 -2.984509E-0001  4.062577E+0000
 -3.094335E+0000  2.199802E+0000
  9.668993E-0001 -2.841226E+0000
  1.315680E+0000 -8.180782E-0001
 -2.812583E+0000  1.583679E+0000
  1.257228E+0000  1.297832E-0001
 -9.930903E-0001 -8.696516E-0001
 -5.519798E-0001 -5.433549E-0002
  1.703236E+0000 -1.573997E-0001
 -2.634227E-0001  7.694790E-0001
 -1.145623E+0000  1.022357E+0000
  5.177631E-0002 -4.073984E+0000
 -3.909456E-0001 -8.101638E-0001
  3.342550E+0000 -2.226917E+0000
  2.810422E-0001  3.425346E+0000
 -8.433221E-0001  2.701217E+0000
 -1.888168E+0000 -2.033152E+0000
  1.685875E-0001  4.728833E-0002
  1.353149E+0000  2.778007E+0000
 -2.174379E+0000  6.106295E-0001
 -1.168749E+0000 -1.732243E+0000
  2.649298E+0000 -3.570986E-0001
  1.573958E+0000  1.775819E+0000
 -6.640971E+0000  9.662000E-0001
  2.560279E+0000 -4.383034E+0000
  2.547853E+0000  4.553788E+0000
 -3.568601E-0002  1.229890E+0000
 -1.934905E+0000  4.591500E-0001
  5.329368E-0001 -3.724635E+0000
  1.783550E-0001  1.438065E+0000
  2.884350E+0000  2.447372E+0000
 -2.048199E+0000 -1.743349E+0000
 -1.578659E+0000  9.359448E-0001
  4.076288E+0000 -5.118437E-0001
  2.968096E-0003  6.279560E+0000
 -1.708365E+0000  7.345189E-0002
 -2.445030E+0000 -2.561444E+0000
  5.231735E+0000  9.662085E-0001
 -8.275004E-0001  2.339254E+0000
 -3.677076E+0000 -1.749110E+0000
  3.368377E+0000 -3.572027E+0000
  1.321687E+0000  1.165399E+0000
 -3.507098E+0000  5.237456E+0000
 -3.487705E+0000  1.850814E-0001
  2.628834E+0000 -6.211572E+0000
 -3.617119E-0001 -8.693046E-0001
  7.063952E-0001  1.409429E-0001
 -2.625609E+0000  2.423123E+0000
 -2.140367E+0000 -3.846567E+0000
  1.680701E+0000  1.653067E-0001
  2.313565E+0000  1.209353E+0000
 -1.422851E+0000  1.422276E-0001
  7.310220E-0001 -1.344038E+0000
 -7.591733E-0003 -2.343677E+0000
  1.344300E+0000  1.845011E+0000
  2.436711E-0001 -6.254101E-0001
 -4.927850E-0001 -1.780461E+0000
  1.157648E+0000 -5.292354E-0001
 -3.347033E-0001  1.939330E+0000
 -2.102257E-0001  7.617921E-0001
 -2.835730E+0000 -1.125982E-0001
  3.625813E+0000 -3.465384E-0001
 -1.209118E+0000  1.084192E+0000
  6.919790E-0001  5.598914E-0001
 -8.500928E-0001 -2.630000E-0001
 -2.381638E-0001  3.744206E+0000
  1.835427E-0002 -1.111388E+0000
  2.655796E-0001 -5.210003E-0001
  1.136016E+0000  1.853170E+0000
 -4.153845E-0001 -2.904064E-0001
 -2.128435E+0000 -6.864954E-0001
  4.451062E+0000 -8.498879E-0001
 -1.678988E+0000  3.875950E+0000
 -2.502602E-0001 -1.317493E+0000
  9.180871E-0001  1.374815E+0000
  3.330787E-0001  3.491469E+0000
 -2.535430E+0000 -1.095367E+0000
 -7.499244E-0001  1.577952E+0000
  1.662271E+0000  2.532499E-0001
 -1.919412E+0000  5.455760E-0001
  8.656245E-0001 -1.229238E+0000
  2.052734E-0001  4.177340E-0001
  2.044812E+0000 -1.279431E-0001
 -2.050018E+0000  3.430777E+0000
  1.783899E+0000 -1.729213E+0000
 -1.965702E+0000 -1.961603E+0000
 -4.965194E-0001  3.781048E+0000
  3.045372E+0000 -1.126881E+0000
 -4.084014E+0000  2.684333E+0000
  2.166194E+0000 -2.459617E+0000
  5.255025E-0001  1.584054E+0000
  5.123327E-0001  1.624393E-0001
 -2.167007E+0000  7.245712E-0001
  3.439348E+0000 -5.272184E-0001
  3.151877E-0001  5.981785E-0001
 -7.146118E-0001  5.823175E+0000
 -1.372537E-0001 -2.862307E+0000
  1.770654E+0000 -3.043952E+0000
  3.397716E+0000  5.098308E+0000
 -4.367078E+0000  2.427196E+0000
 -1.674339E+0000 -4.609859E+0000
  3.906114E+0000 -4.059990E+0000
  2.605363E+0000  3.351674E+0000
 -1.210574E+0000  3.322882E+0000
 -6.314563E+0000 -2.730187E+0000
  4.168809E+0000 -7.587192E+0000
  3.799086E+0000  4.036454E+0000
 -2.687711E+0000  4.849003E+0000
 -2.958163E+0000 -4.413851E+0000
  4.662452E+0000 -2.793023E+0000
  1.015678E+0000  6.215004E+0000
 -1.769934E+0000  7.106427E-0002
 -2.186925E+0000  2.779670E+0000
  2.148949E+0000 -2.045032E+0000
 -3.995116E+0000  3.504846E+0000
 -6.062408E-0002 -1.250210E+0000
  5.733986E-0001 -3.574543E+0000
  3.698794E+0000  2.244460E+0000
 -3.725077E+0000  3.173025E+0000
 -2.446998E+0000 -6.210327E-0001
  4.860589E+0000 -3.541465E+0000
  1.722545E+0000  1.624429E+0000
 -2.514643E+0000  7.509670E-0001
 -2.299166E+0000 -5.199728E+0000
  3.540080E+0000 -1.486289E+0000
  2.475289E+0000  1.543272E+0000
 -5.033122E+0000 -8.493557E-0001
 -1.827983E+0000 -5.410563E+0000
  3.111601E+0000 -2.122010E+0000
  1.842051E+0000  2.581276E+0000
 -2.266576E+0000  2.151936E+0000
 -1.318353E+0000 -3.424484E+0000
  1.993940E+0000 -1.653877E+0000
  2.713832E+0000 -2.110941E-0001
 -1.995058E+0000  6.384573E-0002
 -5.657084E-0001 -4.857098E+0000
  3.832381E+0000 -8.614341E-0001
 -1.664093E-0001  3.298512E+0000
 -4.054369E+0000  1.447202E+0000
 -9.307693E-0001 -7.483143E-0001
 -3.076552E-0001 -1.906923E-0001
 -1.706848E+0000 -1.406537E+0000
 -3.049093E-0001 -2.867425E+0000
 -1.539397E-0001  2.121945E+0000
 -2.538777E-0001 -2.488398E-0001
 -1.490562E+0000  1.141690E-0001
 -2.036674E-0001 -2.299925E-0001
  1.920252E+0000  2.936022E+0000
 -5.320294E-0002  2.286530E+0000
 -2.894190E+0000 -9.145406E-0001
 -1.683765E+0000  3.816957E-0001
  1.845871E+0000  9.682780E-0002
 -1.088476E+0000 -8.646695E-0001
 -5.874884E-0001 -1.153034E+0000
  1.327681E+0000 -1.065942E+0000
  1.877204E+0000  2.206904E+0000
 -3.469878E+0000  7.431295E-0001
  9.784727E-0001 -7.250271E-0001
  2.659224E+0000  4.953957E-0001
 -1.131951E+0000  1.825998E+0000
  9.101004E-0001 -3.652676E-0001
  7.600771E-0001  1.933617E-0001
  1.314675E+0000  8.039185E-0001
 -5.998190E-0001  3.205826E+0000
 -9.989203E-0001  1.843798E+0000
  8.984911E-0001 -2.114408E+0000
  1.292067E+0000  1.157650E+0000
  7.608384E-0001  1.677794E+0000
 -1.956781E+0000 -1.191057E+0000
 -9.572230E-0001 -2.771787E+0000
  2.005858E+0000  7.805614E-0001
 -7.594926E-0001  4.065800E+0000
 -8.475122E-0001 -8.184043E-0001
  7.262159E-0001 -5.724826E+0000
  1.690179E+0000  1.255973E+0000
  1.203283E-0001  1.962036E-0001
 -1.357470E+0000 -7.535025E-0001
  2.106087E+0000 -3.936506E+0000
 -6.388984E-0001 -1.546570E-0001
  2.144964E+0000  3.024521E+0000
 -4.258236E+0000  9.987486E-0001
 -4.886588E-0002 -1.047600E+0000
  4.610932E+0000 -4.168227E-0001
 -8.092371E-0001  2.363264E+0000
 -7.423251E-0001 -7.084319E-0001
 -5.970426E-0001 -1.946517E+0000
  1.379905E+0000  3.032939E+0000
  8.295807E-0001  2.683004E+0000
 -1.955309E+0000  8.534181E-0001
 -2.673231E-0002 -1.590646E+0000
  3.075755E+0000 -4.966218E-0001
 -1.618619E+0000  4.195230E+0000
 -3.093661E+0000 -2.234398E+0000
  5.691723E-0001 -3.330442E+0000
  3.094085E+0000  4.372744E+0000
 -2.099142E+0000  2.130167E+0000
 -3.763745E+0000 -9.670400E-0001
  1.493989E+0000 -2.516661E+0000
  2.843290E+0000  2.009681E+0000
 -2.099094E+0000  5.983859E+0000
 -2.583824E+0000  6.183913E-0001
 -9.021232E-0001 -1.889789E+0000
  2.903128E+0000 -1.233141E+0000
  1.394192E+0000  1.831378E+0000
 -1.985863E+0000  6.590363E-0001
  1.557512E+0000 -1.602701E+0000
 -6.573705E-0001  1.007942E+0000
 -7.231892E-0001 -7.568344E-0001
 -1.710657E+0000  1.753513E+0000
  1.535467E+0000  2.489034E+0000
 -3.830584E+0000  5.802592E-0001
  9.611020E-0001 -1.709941E+0000
  2.168275E+0000 -2.371597E+0000
 -3.966178E-0001  1.063325E+0000
 -6.851404E-0001  1.314877E+0000
 -4.242239E-0001 -1.812641E+0000
  4.843861E-0001 -1.580683E+0000
  1.827366E+0000  1.974203E+0000
 -8.773474E-0001  1.597724E+0000
 -7.025279E-0001  1.496672E+0000
  5.718542E-0002  1.747897E-0001
 -4.684264E-0002 -4.419449E+0000
  2.882906E+0000 -3.831023E-0001
 -3.118017E-0001  2.320362E+0000
 -2.981849E+0000  6.919301E-0001
 -7.049798E-0001 -2.334083E+0000
  1.789050E+0000 -5.285131E-0001
  3.664998E+0000  8.317499E-0001
 -5.575868E+0000  4.310865E-0001
  1.999234E+0000 -5.985167E+0000
  2.558542E+0000 -1.610838E+0000
  8.596941E-0001  5.149336E+0000
 -2.865432E+0000 -5.783239E-0001
 -4.628887E-0001 -2.826362E+0000
  2.175183E+0000 -1.456430E+0000
 -2.109450E-0001  1.249302E+0000
  1.106141E-0001  8.753596E-0001
  1.562922E+0000  1.281058E+0000
  9.297247E-0001  1.833816E+0000
 -1.849303E+0000  1.291221E+0000
  2.728688E+0000 -2.859634E+0000
 -1.568105E+0000 -1.016637E-0001
  1.682949E+0000 -8.479756E-0001
  7.241763E-0002  1.696186E-0001
 -1.012642E+0000  1.026928E+0000
  8.928783E-0002 -2.091531E+0000
  1.305906E+0000  5.655637E-0002
 -1.045348E+0000  1.873427E+0000
 -8.462915E-0001  1.108572E-0001
 -1.082806E+0000 -2.324533E+0000
  2.852283E+0000 -2.229221E+0000
  7.187901E-0001  1.560001E+0000
 -8.520327E-0001 -8.814834E-0002
 -3.367987E-0001 -3.170691E-0003
  6.234681E-0001  5.230687E-0001
 -7.557771E-0001  1.187820E+0000
  5.929028E-0001 -1.606952E+0000
 -2.867080E+0000 -9.747259E-0003
  2.458684E+0000 -3.495514E+0000
  1.180045E+0000  1.026044E+0000
 -1.973923E+0000  1.597607E+0000
  1.403624E+0000 -1.876795E+0000
 -1.135217E+0000 -1.161035E+0000
 -1.429935E-0001  2.736749E-0001
  2.551680E+0000  6.676015E-0001
 -2.470250E+0000  8.976996E-0001
  1.153685E+0000 -1.418364E+0000
  1.513536E+0000 -6.291142E-0001
 -2.142161E+0000  3.119225E+0000
  1.747151E+0000 -3.126052E+0000
 -1.267844E+0000 -1.759327E+0000
  1.434946E-0001  1.715659E+0000
  8.434862E-0001  2.688777E-0001
 -2.010724E+0000 -2.092218E+0000
  2.497641E+0000 -1.886274E+0000
  1.994559E+0000  1.551524E+0000
 -5.818412E-0001  1.280231E+0000
 -1.895017E+0000 -2.698463E+0000
  1.544535E+0000 -1.240356E+0000
  1.185076E+0000  1.051194E+0000
  2.872505E-0001  2.795388E+0000
 -2.852352E+0000  1.056603E+0000
  1.309884E+0000 -2.614619E+0000
  8.818656E-0001 -2.398682E+0000
 -2.842995E+0000  9.050595E-0001
  1.371286E+0000 -9.846561E-0001
  1.265795E+0000  1.147646E+0000
 -2.255635E+0000  2.140229E+0000
  5.193629E-0001 -1.647099E+0000
 -2.403900E+0000 -2.027089E-0001
  8.844219E-0001 -2.006483E+0000
 -1.995150E-0001 -7.528559E-0001
  3.216421E+0000  3.383307E-0001
 -6.601069E-0001  2.231834E+0000
 -1.512519E+0000 -4.941332E-0001
 -1.224751E-0001  9.405445E-0001
  2.441321E+0000  2.234043E-0001
 -2.422687E-0001 -3.155767E-0001
 -2.207479E+0000  2.312139E+0000
  4.184044E-0001 -2.796964E+0000
  1.110774E+0000  2.208683E+0000
 -7.679994E-0001  3.157755E+0000
 -1.946151E+0000  2.812542E-0001
  2.883009E-0001 -3.040504E+0000
  2.593070E+0000 -1.422297E+0000
 -7.503534E-0001  2.711673E+0000
  1.056199E-0001 -2.476566E+0000
 -1.668412E+0000 -4.646223E-0001
  3.292045E+0000  3.046331E+0000
 -3.467640E+0000 -9.110649E-0001
 -1.887819E-0002 -1.668986E+0000
  2.345065E+0000  8.397263E-0001
  1.415686E+0000  7.407808E-0001
 -1.101735E+0000 -1.678612E+0000
 -3.403117E+0000 -1.816832E+0000
  5.607249E+0000 -2.200459E+0000
  3.136953E-0002  1.661587E+0000
 -3.666099E+0000  2.999354E+0000
  2.004084E+0000 -4.293081E+0000
 -1.266898E+0000  1.885657E-0001
  2.384356E+0000  2.464693E+0000
 -3.052389E+0000 -2.451761E-0001
 -1.361684E+0000 -2.475480E+0000
  1.955636E+0000 -2.719316E+0000
  1.388234E+0000  2.285710E+0000
 -4.857401E-0001  1.858265E+0000
 -1.671068E+0000  1.037696E-0001
 -1.651705E+0000 -6.177650E-0001
 -5.535089E-0001 -1.460821E+0000
  3.225353E+0000 -4.604099E-0001
 -2.677939E+0000  4.003899E+0000
 -2.842313E+0000 -2.210912E+0000
  2.550443E+0000 -3.853233E+0000
 -1.095339E-0001  1.401195E+0000
 -1.733110E+0000  1.071910E+0000
 -1.126924E+0000 -1.675942E+0000
  1.343938E+0000 -1.068693E+0000
  3.008266E+0000  2.582422E+0000
 -3.096341E+0000  2.689418E+0000
 -3.793418E+0000 -1.869940E+0000
  3.493935E+0000 -2.642930E+0000
  1.674149E+0000  3.846535E+0000
 -2.203821E+0000  4.753353E-0002
 -2.880884E+0000 -2.006071E+0000
  2.500714E+0000 -2.156020E+0000
  1.391270E+0000  3.135324E+0000
 -1.067679E+0000  1.550096E+0000
 -2.860937E+0000 -2.566212E+0000
  5.395899E+0000 -3.385237E+0000
  2.726494E+0000  2.138253E+0000
 -5.016650E+0000  1.672120E+0000
 -2.111519E+0000 -2.203458E+0000
  9.838915E-0001 -2.867389E+0000
  3.270836E+0000  4.687328E-0001
  7.224682E-0001  3.393526E+0000
 -1.907261E+0000 -4.520459E-0001
  2.273621E+0000 -2.754245E-0001
  9.172984E-0001 -2.608811E+0000
 -8.437844E-0001  5.322647E-0002
  2.272632E+0000 -1.443533E+0000
 -6.949308E-0001  2.473363E+0000
  6.234512E-0002 -9.153144E-0001
  4.265249E-0001 -1.875952E+0000
  3.866764E-0001 -1.001318E+0000
 -4.657410E-0001  1.635653E+0000
 -1.235193E+0000  2.586103E+0000
  1.954607E+0000  2.078476E-0001
 -7.773790E-0001  2.483629E+0000
  5.422522E-0001 -1.038581E-0001
 -7.349818E-0001  7.543141E-0001
  2.807157E+0000 -2.617440E+0000
  7.074538E-0001  4.901545E+0000
  1.383567E+0000  3.186679E-0001
 -5.852850E+0000 -3.800672E+0000
  3.834324E+0000 -2.643378E+0000
  1.595333E+0000  2.824667E+0000
 -3.150667E+0000  1.232889E+0000
 -1.033398E+0000 -4.337718E+0000
  1.902525E+0000 -3.115383E+0000
  2.730264E+0000  1.518819E+0000
 -3.119837E-0001 -6.944618E-0001
 -1.569761E+0000  2.471251E+0000
 -2.949325E+0000 -5.045806E-0001
  2.102797E+0000 -3.266380E+0000
  1.621112E+0000  3.708364E+0000
 -2.444565E-0001  1.872813E+0000
 -3.024167E+0000 -3.756288E+0000
  2.686144E+0000 -2.245106E+0000
  2.029918E+0000  1.691300E+0000
 -3.389818E+0000  4.642014E+0000
  2.727145E-0001 -2.342742E+0000
 -2.063910E+0000 -1.417165E+0000
 -3.786648E-0001 -5.251580E-0001
  1.629076E+0000  1.603847E+0000
 -2.083065E+0000  3.766863E+0000
 -3.607525E+0000 -8.706050E-0003
  1.717006E+0000 -4.441473E+0000
  2.093053E+0000  1.785316E+0000
  1.003864E-0001  5.343811E-0001
 -3.998651E+0000  9.117253E-0001
  7.880579E-0002 -2.109527E+0000
  2.865569E+0000 -2.174658E-0001
 -1.071173E+0000  1.476341E+0000
 -3.201654E+0000 -1.672909E+0000
  1.783184E+0000 -7.943553E-0001
  4.408149E-0001  2.548567E+0000
  1.389502E+0000  1.034714E+0000
 -2.625816E+0000 -1.262593E+0000
  2.469338E-0001 -1.810333E+0000
  1.424988E+0000  2.586971E+0000
 -4.265531E-0001  1.509504E+0000
 -8.226717E-0002 -2.633756E-0001
  5.209551E-0001 -5.061683E-0001
  1.827975E+0000  2.745900E+0000
 -1.301422E+0000  3.681562E+0000
 -3.455147E+0000 -1.056040E+0000
  4.771975E+0000 -2.134751E+0000
 -7.566797E-0001  1.610723E+0000
 -1.684689E+0000  2.220683E+0000
  8.430991E-0001 -1.910869E+0000
 -6.142889E-0001 -3.838945E-0001
  1.601960E+0000  2.876936E+0000
 -9.882807E-0001  2.901394E+0000
 -1.997553E+0000  4.687922E-0001
  1.479562E+0000 -3.446617E+0000
  1.430846E-0001  1.033479E-0001
  1.113994E+0000  3.381393E+0000
 -2.881741E+0000  6.435736E-0003
  3.061156E-0001 -2.199779E+0000
  2.531374E+0000 -1.211947E-0001
  1.592151E+0000  2.066758E+0000
 -2.713013E+0000  8.706143E-0001
  5.613540E-0001 -3.924337E+0000
  3.597171E+0000 -1.532255E+0000
 -2.519773E+0000  3.872060E+0000
 -3.369483E+0000 -2.478617E+0000
 -1.056074E+0000 -4.022540E+0000
  3.197552E+0000 -6.722086E-0001
 -2.622801E+0000  7.226411E+0000
 -9.291157E-0001  1.825623E+0000
 -3.976734E+0000 -2.697845E+0000
  5.036610E+0000 -3.201278E+0000
  2.547285E-0001  3.681459E+0000
 -2.370125E+0000  1.684383E+0000
 -2.586085E+0000 -4.304030E+0000
  4.061400E+0000 -2.251356E+0000
  1.629909E+0000  4.079128E+0000
 -5.024630E+0000  1.402520E+0000
 -3.057938E-0001 -2.465042E+0000
  2.785375E+0000 -2.347185E+0000
  4.726435E-0001 -1.568842E-0001
 -6.668164E-0001  6.564415E-0001
 -3.215366E+0000 -3.082382E+0000
  2.530813E+0000 -3.615485E+0000
  1.313040E+0000  3.995556E+0000
 -2.910551E-0001  1.027696E+0000
 -2.907121E+0000 -9.406835E-0001
  1.739657E+0000 -2.056563E+0000
  1.465780E+0000  2.895500E+0000
 -1.052716E+0000 -1.154348E+0000
 -1.437108E+0000 -2.438313E+0000
  1.597342E-0001 -1.438860E-0001
  2.198036E+0000  8.984703E-0001
 -5.002628E+0000  1.696143E+0000
  4.636718E-0001 -3.610009E+0000
 -2.253852E-0001  6.263368E-0001
  1.646109E+0000  1.547457E+0000
 -9.571013E-0001 -4.581270E-0001
 -2.817542E+0000 -2.898757E+0000
  1.674527E+0000 -1.700809E+0000
  1.979284E+0000  1.429690E+0000
 -3.694479E+0000  2.278803E+0000
  1.797858E+0000 -2.150989E+0000
  4.092002E-0001  1.644555E+0000
 -1.975661E+0000  2.656250E+0000
 -1.438887E+0000  1.113602E+0000
 -1.395186E-0001 -2.896884E+0000
  4.398991E+0000  2.411982E+0000
 -6.569032E-0001  2.637869E+0000
 -3.146572E+0000  1.932155E+0000
  1.599778E+0000 -4.961403E+0000
  1.137831E+0000  2.818885E-0001
  3.734831E+0000 -2.903696E-0001
 -3.819048E+0000  2.081622E+0000
 -1.437376E+0000 -5.974326E+0000
  1.450292E-0001 -1.696929E+0000
  2.343979E+0000  3.264896E-0001
  4.249249E-0001  1.097809E+0000
 -1.699562E+0000  7.092295E-0001
  3.538448E+0000 -4.587600E-0001
  1.099481E+0000  2.815614E+0000
 -1.608484E+0000  1.301158E+0000
 -2.262709E+0000 -2.613909E+0000
  2.781144E+0000 -2.324743E+0000
  2.351875E-0001 -4.496237E-0001
 -1.470028E+0000  2.518355E+0000
 -1.072843E+0000 -1.277914E+0000
  1.382191E+0000  4.178564E-0001
 -3.054894E-0001  1.074338E+0000
 -3.008651E+0000  7.256588E-0002
  2.284707E+0000 -3.830001E+0000
  1.623226E+0000 -1.172860E-0001
  1.529918E+0000 -2.394435E-0001
 -3.720760E+0000  2.921996E+0000
  9.452037E-0001 -4.155250E+0000
 -2.178283E-0001  1.778763E-0002
  1.560860E+0000  5.896144E+0000
 -1.995282E+0000 -1.806692E+0000
 -1.751000E+0000 -2.990796E+0000
  2.669134E+0000 -1.399248E-0001
 -7.026865E-0001  4.040640E+0000
 -2.095024E+0000 -1.127999E+0000
  3.986150E-0001 -7.420539E-0001
  1.081935E+0000  1.265321E+0000
 -9.168545E-0002  6.948798E-0001
 -3.690099E+0000  1.136239E+0000
  1.303678E+0000 -3.176408E+0000
  1.367503E-0001  1.521924E+0000
  1.508009E+0000 -8.551896E-0002
 -3.649329E+0000  3.214321E-0001
  2.483380E+0000 -1.730941E+0000
  3.471600E-0001  3.025276E+0000
  1.853726E+0000  8.079745E-0001
 -1.559804E+0000  1.172041E+0000
  8.000696E-0001 -2.341906E+0000
  2.564416E-0001  1.088409E+0000
  1.111817E+0000  1.282455E+0000
 -3.093183E+0000 -2.056385E-0002
  2.512211E+0000 -2.615714E+0000
  1.374205E+0000  6.439151E-0001
 -8.097123E-0001  1.475160E+0000
 -6.172473E-0002 -7.784866E-0001
 -6.157046E-0001 -8.791983E-0001
  1.178382E+0000  1.875399E+0000
 -4.142369E-0001  1.207043E+0000
  1.217663E+0000 -1.740783E+0000
 -9.373036E-0001 -3.019079E-0001
  1.576219E+0000 -3.235070E+0000
  3.013484E-0001  1.830734E-0001
  1.312366E+0000  2.249768E+0000
 -3.460921E+0000 -1.330787E+0000
  2.329932E+0000 -6.468657E+0000
  2.694770E+0000  1.989644E+0000
  9.402823E-0001  1.716071E+0000
 -5.393462E+0000 -1.103608E+0000
  4.378112E+0000 -3.542945E+0000
  2.444373E+0000  2.869042E+0000
 -2.253653E+0000  3.104491E+0000
 -2.021719E+0000 -1.348887E+0000
  7.276777E-0001  1.225816E+0000
  2.705446E+0000  1.856547E+0000
  2.920921E-0001 -1.588881E+0000
 -8.637104E-0001 -6.786076E-0001
 -3.432133E+0000  9.676148E-0001
  2.510747E+0000 -2.922620E-0001
  7.961088E-0001  1.775082E+0000
 -2.506486E+0000  1.003785E+0000
 -5.191558E-0001 -3.177752E-0002
  5.681533E-0003 -3.087290E+0000
 -5.797360E-0002 -2.149579E+0000
  4.484712E-0002  7.754077E-0001
 -1.234010E+0000 -4.836959E-0001
  1.222852E+0000 -8.805730E-0001
 -5.197740E-0001  2.020306E+0000
  1.150525E+0000 -1.111682E+0000
 -1.560323E+0000  2.742033E+0000
  1.364517E+0000  2.380910E-0001
 -2.119309E+0000  8.521034E-0001
 -1.209418E-0001  1.069843E-0001
  2.631855E+0000 -1.172638E+0000
 -1.104673E+0000  1.413475E+0000
  6.506581E-0001  1.920778E+0000
 -2.920135E+0000  1.796674E+0000
  4.861264E-0001 -1.647603E+0000
 -3.504836E-0001  8.397146E-0001
  1.556882E+0000  1.448142E+0000
 -2.319240E+0000  1.924904E+0000
 -3.100610E+0000 -3.015342E+0000
  5.715774E+0000 -3.678693E+0000
  3.066104E+0000  2.126981E+0000
 -8.920541E-0001  1.831227E+0000
 -3.731735E+0000 -8.371758E-0001
  1.006388E+0000 -3.042465E+0000
  1.955335E+0000  3.741162E+0000
  6.973666E-0001  1.964842E+0000
 -3.209797E+0000  1.088164E+0000
  1.217160E+0000 -2.072205E+0000
  2.391373E+0000 -1.404650E+0000
 -1.410897E+0000 -1.847847E-0001
 -1.536859E+0000 -2.496083E+0000
  2.579647E-0001  1.342666E+0000
 -5.976569E-0001  7.578231E-0001
 -1.653818E+0000  1.072984E+0000
 -1.846428E+0000 -3.005173E+0000
  4.518209E+0000  6.394345E-0001
 -1.236799E+0000  3.335841E+0000
 -4.132984E+0000 -1.593941E+0000
  2.491360E+0000 -2.368889E+0000
  1.221371E+0000  5.957040E-0001
 -9.190936E-0002  3.482527E+0000
 -3.842222E+0000 -1.652489E+0000
  2.434858E+0000 -7.701502E-0001
  4.337657E+0000  1.631421E+0000
 -2.942529E+0000  3.587807E+0000
 -5.682376E-0001 -2.814725E+0000
  6.682667E-0001 -6.473938E-0001
  1.054151E+0000 -1.367608E+0000
  7.733388E-0001  4.886236E+0000
 -1.301026E+0000 -9.434004E-0001
 -3.234674E-0001  5.056878E-0001
 -2.947295E-0001  7.656476E-0001
  1.098443E+0000 -1.026614E+0000
 -1.858351E+0000  2.381895E+0000
  1.963137E-0001 -1.557146E+0000
 -1.809707E-0001 -6.739676E-0001
 -1.288246E+0000 -8.503673E-0001
  1.618054E+0000  3.557189E-0001
  5.530102E-0001  3.298407E+0000
 -2.893517E+0000  1.111218E-0001
 -1.628040E-0001 -2.596613E-0001
  9.248287E-0001  1.187746E-0001
  6.033702E-0002  2.794691E-0001
 -2.436417E+0000 -6.790881E-0002
 -1.124339E+0000 -1.845189E+0000
  1.566861E+0000 -1.492043E-0001
 -2.731473E-0001  2.460476E+0000
 -2.846960E+0000 -4.856660E-0002
  2.604863E+0000  1.273781E-0001
 -3.966661E-0001  2.409258E+0000
 -3.452217E-0001 -3.582966E-0001
  1.239884E+0000  6.050815E-0001
  1.070757E+0000  2.511576E+0000
 -1.165576E+0000 -2.801222E-0001
  5.176451E-0001 -2.022683E+0000
  1.277840E+0000 -9.151763E-0001
 -3.899383E+0000  3.166940E+0000
  1.069101E+0000 -2.396605E+0000
 -6.042601E-0001 -9.100877E-0001
  3.003540E+0000  7.334717E-0001
 -4.998402E-0001  2.744176E+0000
  1.694424E-0002  1.573600E+0000
 -1.997047E+0000 -4.555914E+0000
  5.474908E-0001  9.195030E-0001
  3.653234E+0000  3.308414E+0000
 -2.461738E+0000  1.843667E+0000
 -3.659865E+0000 -3.173069E+0000
  1.304934E+0000 -3.094991E+0000
 -1.885512E-0001  2.804536E+0000
 -2.027922E+0000  1.984622E+0000
 -2.338824E+0000 -1.251236E+0000
  2.431921E+0000  3.147101E+0000
  1.117767E+0000  2.105289E+0000
 -2.732876E+0000 -1.773421E+0000
  2.831255E+0000 -2.254613E+0000
 -1.549175E-0002  8.522970E-0001
 -2.887550E+0000  1.187757E+0000
 -2.840182E+0000 -6.888429E-0001
  1.880414E+0000 -4.127071E+0000
  1.017440E+0000  1.150978E+0000
 -1.899042E+0000  3.630324E-0001
 -1.385025E-0001 -2.729471E+0000
  6.164872E-0001 -3.663631E-0001
  2.318256E+0000 -1.720936E+0000
 -1.235445E+0000  4.018508E+0000
  2.898002E+0000  6.335785E-0001
 -8.060179E-0001  2.030026E+0000
 -3.728732E+0000 -2.253718E+0000
  1.937932E-0001 -3.332143E+0000
  2.810152E+0000 -2.673734E-0001
  1.796918E+0000  3.016506E-0001
 -4.953034E+0000  2.851621E+0000
  7.865969E-0002 -3.976875E+0000
  3.771268E+0000 -1.148460E+0000
 -1.349336E-0001  2.399563E+0000
 -8.930307E-0001  1.226004E-0001
  1.499662E+0000 -2.463934E+0000
  1.181014E+0000  2.745173E+0000
 -3.861566E-0001 -1.066769E+0000
 -1.118878E+0000  2.748270E-0001
 -2.061805E+0000 -6.190108E-0001
  2.902549E+0000 -3.308245E+0000
 -3.654276E+0000 -8.200087E-0001
  5.418463E-0001 -5.216922E+0000
  2.031116E+0000  1.717232E+0000
 -1.965947E-0001  2.680400E+0000
 -2.649371E+0000 -1.094891E+0000
  2.103804E+0000 -4.496553E-0002
  1.944693E+0000 -1.377142E+0000
 -1.094521E+0000  2.668345E+0000
  1.544878E+0000 -6.763154E-0001
 -9.475000E-0001  2.519476E-0001
  1.062803E+0000  2.630248E-0001
  1.242316E-0001 -1.442491E+0000
 -2.457687E+0000 -7.693192E-0001
  2.516254E+0000 -2.895994E+0000
 -1.160722E+0000  1.756779E+0000
  5.756220E-0001  3.742585E-0001
 -9.492455E-0001 -1.802236E+0000
  1.790264E+0000 -2.441993E+0000
 -5.100569E-0001  2.779503E+0000
  1.146361E+0000 -6.480189E-0001
 -2.798856E+0000 -1.793573E+0000
  2.113830E+0000 -8.454328E-0001
  1.281404E-0001  1.282446E+0000
 -1.716028E+0000  2.622229E+0000
 -2.680303E-0001 -5.454101E-0001
 -4.411582E-0001 -1.820575E+0000
  2.076261E-0001 -6.011987E-0001
  1.604141E+0000  2.392558E+0000
 -2.298113E+0000 -1.497566E+0000
  1.235548E-0001 -1.219417E+0000
  2.126219E+0000  6.783019E-0001
 -3.082586E+0000  9.036459E-0001
  1.490027E+0000 -2.863995E+0000
 -3.052356E-0001  7.167283E-0001
  2.332256E+0000 -1.236062E+0000
 -1.060374E+0000  1.766470E+0000
 -1.040705E+0000 -1.168796E+0000
 -4.519553E-0001 -2.773234E+0000
  6.478740E-0001  1.049225E-0001
  2.249851E+0000 -2.646716E-0001
 -1.297589E+0000  4.387315E+0000
 -2.905391E+0000 -2.430738E+0000
  1.202677E+0000 -5.118987E+0000
  1.511780E+0000 -7.357192E-0001
  1.519570E-0001  6.268440E+0000
 -1.496382E+0000 -1.540283E+0000
 -2.493593E+0000 -1.181404E+0000
  5.045411E+0000  1.251534E+0000
 -2.791472E+0000  2.449012E+0000
 -1.909409E+0000 -2.024964E+0000
  2.239180E-0001 -1.117147E+0000
  1.577057E+0000  1.820857E+0000
  1.011660E+0000  5.098031E-0001
 -3.145496E+0000 -2.695860E+0000
  1.243091E+0000 -2.597066E+0000
  4.142681E+0000  3.596599E-0001
 -2.239362E+0000  4.469126E+0000
 -1.860101E+0000 -3.853127E+0000
 -5.725683E-0002 -2.574227E+0000
  3.986945E+0000  1.392942E+0000
 -2.367204E+0000  3.009770E+0000
 -3.651100E+0000 -1.986322E+0000
  2.076168E+0000 -4.166619E+0000
  2.660096E+0000  2.754070E+0000
 -2.761161E+0000  4.134546E-0001
 -3.542352E-0001  5.502747E-0001
  2.259276E+0000 -3.263541E+0000
  1.212918E+0000  2.880393E+0000
 -2.687143E+0000  2.109429E+0000
 -1.540643E+0000 -1.811908E+0000
  2.652902E+0000 -1.783925E+0000
  2.083844E-0001  2.934867E+0000
 -2.168561E+0000  8.291846E-0001
 -1.783977E+0000 -1.944672E+0000
  3.231425E+0000 -1.103774E+0000
  5.654665E-0001  4.116997E+0000
 -2.339532E+0000 -1.020398E+0000
 -1.103620E+0000 -4.130145E-0001
  2.450720E+0000  1.089431E+0000
  1.256534E+0000  3.399419E+0000
 -3.019501E+0000 -2.356398E+0000
 -4.228745E-0001 -3.046091E+0000
  4.459697E+0000  1.626253E+0000
 -1.465357E+0000  2.082846E+0000
 -3.356549E+0000  1.160269E+0000
  4.391258E-0001 -3.031953E+0000
  3.942808E+0000  5.274921E-0001
  1.240711E-0001  4.061166E+0000
 -4.069361E+0000  3.914620E-0001
  8.709369E-0002 -4.166139E+0000
  7.867616E-0001  3.882495E-0001
  7.079398E-0001  1.703019E+0000
 -1.676696E+0000 -1.182514E+0000
  1.530933E+0000  3.585573E-0001
  1.532648E+0000  1.821886E+0000
 -1.625836E+0000 -1.292009E+0000
  1.027746E+0000  3.279241E-0001
  3.548695E+0000  1.328041E+0000
 -2.738507E+0000  3.184264E+0000
 -1.192989E+0000 -2.542936E+0000
  6.429339E-0001 -5.320625E-0001
  2.145535E+0000  2.114935E+0000
 -1.631150E+0000  3.409845E+0000
  6.712944E-0001 -3.276940E+0000
 -2.515816E-0001 -6.723262E-0001
  1.041470E-0001  2.359550E+0000
 -2.903586E+0000  8.975373E-0001
  1.175551E+0000 -2.306269E+0000
  1.848025E+0000  1.227261E+0000
  2.547511E+0000  1.242259E-0001
 -4.624153E+0000  1.014958E+0000
  3.384508E+0000 -2.103834E+0000
 -5.475730E-0001  9.169130E-0001
 -7.385893E-0001  1.505957E+0000
 -1.066337E+0000 -1.327079E-0003
  2.850891E+0000 -1.386334E+0000
 -3.638364E-0001  9.159824E-0002
  1.313563E+0000 -4.618291E-0001
 -1.697119E+0000 -9.295630E-0001
  1.228290E+0000  1.648519E+0000
  8.151175E-0001  2.548779E+0000
 -5.577608E-0001  1.848031E+0000
 -1.324481E-0002  2.642561E+0000
  2.188685E+0000 -2.230454E+0000
 -1.759928E+0000  3.178519E+0000
  9.647896E-0001  1.260253E+0000
 -1.922030E+0000 -2.638557E+0000
 -2.155957E-0001 -5.534916E-0001
 -3.675762E-0001 -1.148082E+0000
  6.077623E-0001  6.230638E-0001
  3.308186E+0000  1.843806E-0001
 -1.592210E+0000  3.225169E-0001
  3.499539E-0001 -9.538155E-0001
  3.762233E+0000 -8.618922E-0001
 -2.506387E-0001  5.769148E+0000
 -2.711453E+0000 -2.629398E-0001
  6.778595E-0002 -2.977242E+0000
  3.892122E+0000  1.422120E+0000
 -3.085701E-0001  4.702812E+0000
 -2.209360E+0000 -9.700612E-0001
 -3.467880E+0000 -2.887450E+0000
  5.631980E+0000 -2.102120E+0000
 -1.051350E+0000  1.664855E+0000
  7.579768E-0001 -1.836135E+0000
  4.603933E-0001 -2.397273E+0000
  6.842678E-0001  5.240741E-0002
 -8.149561E-0001  2.434357E+0000
 -1.339221E-0001  8.794556E-0001
  4.281359E-0001 -1.482428E+0000
  3.056875E-0001 -6.111751E-0001
  1.577347E+0000 -2.803592E-0001
  3.630488E+0000  3.684905E-0001
 -1.124708E+0000  2.268113E+0000
 -1.463380E+0000  6.735692E-0001
 -1.609826E-0001  8.396992E-0001
  1.671206E+0000  9.142468E-0002
  1.043516E+0000  1.662185E+0000
 -3.008083E+0000  3.744095E-0001
  4.107430E-0001 -2.513550E+0000
  3.260144E+0000 -2.954402E+0000
 -5.666428E-0001  3.261099E+0000
 -3.318964E-0001 -3.538698E+0000
 -3.578160E+0000 -8.838848E-0001
  3.123983E+0000  1.297418E-0001
  9.101002E-0001  8.944949E-0001
 -2.826795E+0000 -1.080123E-0001
  1.065113E+0000  9.788121E-0001
 -8.027928E-0001 -8.742839E-0001
  1.168643E-0001  9.669543E-0001
  6.216037E-0001  2.199076E+0000
 -1.788253E+0000  5.524039E-0001
 -1.903508E+0000 -2.309316E+0000
  1.885200E+0000  4.577871E-0001
  6.612060E-0001 -1.604643E+0000
 -1.738886E+0000  2.203405E-0001
 -4.408379E-0001  1.309875E+0000
  1.054599E+0000 -1.838379E+0000
  5.265418E-0001  9.228463E-0001
 -6.496260E-0001 -1.717316E-0001
  6.442090E-0001  1.054776E+0000
  1.834784E+0000  3.568253E-0001
 -8.800449E-0001  2.433319E-0001
  9.942942E-0001 -7.524090E-0001
  2.868763E+0000 -4.156245E+0000
  2.058942E+0000  3.740484E+0000
 -2.360151E+0000 -9.446351E-0001
 -2.465575E+0000 -1.370742E+0000
  1.179796E+0000 -2.067694E+0000
  2.247612E+0000  1.821062E+0000
 -2.237287E+0000  4.297642E+0000
 -3.030979E+0000 -4.559223E-0001
  1.672996E+0000 -2.614459E+0000
  3.189517E+0000  2.780269E-0001
 -2.797259E+0000  2.792150E+0000
 -1.795616E+0000 -1.949413E+0000
  1.172356E+0000 -8.260706E-0001
  5.162434E+0000  2.391875E+0000
 -3.426183E+0000  4.225549E+0000
 -1.492283E+0000 -6.944866E-0001
  2.057310E+0000 -3.428453E+0000
  1.640402E+0000  3.370914E+0000
  2.237859E+0000  4.827407E+0000
 -3.751090E+0000  4.826381E-0001
 -3.922199E+0000 -3.930162E+0000
  5.321675E+0000 -3.697136E+0000
  2.772094E+0000  4.141634E+0000
 -3.883610E+0000  5.464333E+0000
 -3.810067E+0000 -5.374997E+0000
  3.261273E+0000 -3.219607E+0000
  7.516152E+0000  4.769620E+0000
 -5.170673E+0000  5.996890E+0000
 -2.082091E+0000 -2.474506E+0000
 -3.693992E-0001 -3.283940E+0000
  6.252336E+0000  1.646365E+0000
 -1.983786E+0000  3.600821E+0000
 -3.064958E+0000 -3.489843E+0000
  4.991163E-0001 -4.367691E+0000
  4.203626E+0000  1.431092E+0000
 -2.640076E+0000  2.876612E+0000
 -1.827400E+0000 -1.759516E+0000
  1.843542E+0000  9.307377E-0001
  3.454630E+0000  9.027447E-0001
 -2.638197E+0000  2.484468E+0000
 -7.562034E-0001 -1.078563E+0000
 -4.140692E-0001 -2.095713E-0001
  1.543048E+0000  7.356207E-0002
  4.848261E-0001 -2.502454E+0000
  5.581194E-0001  1.557523E+0000
  5.805159E-0001  2.931285E-0001
  4.512501E-0002 -8.072201E-0001
 -6.396610E-0001 -6.932131E-0001
 -4.390878E-0001 -2.339631E-0001
  7.664651E-0001  2.391545E+0000
 -1.123758E+0000  2.326169E+0000
 -2.381903E+0000  8.677252E-0001
 -9.568304E-0001 -1.255502E+0000
  2.269572E+0000 -3.675112E+0000
  1.801429E-0002 -4.405840E-0001
 -1.490202E+0000  3.892490E-0001
  5.393384E-0001  2.983284E-0002
 -7.410608E-0001  4.374769E-0001
  3.939420E-0002 -2.578974E+0000
 -3.430676E-0001  3.061652E-0001
  5.866520E-0001  1.157625E+0000
 -9.858593E-0001 -2.861607E+0000
  4.481943E-0001 -3.721793E-0001
  2.496994E+0000  2.775432E+0000
  1.015950E+0000  2.232768E+0000
 -4.117532E+0000 -1.272403E+0000
  1.349222E+0000 -1.103593E+0000
  1.551096E+0000  1.347560E+0000
  5.732637E-0001  1.747481E+0000
 -9.733867E-0001 -1.405926E-0001
 -3.638861E-0001 -2.080466E-0001
  1.096845E+0000 -2.746183E+0000
 -1.430659E+0000 -5.964483E-0001
  2.935989E+0000 -1.050974E+0000
  1.327589E+0000 -7.503157E-0001
 -1.417866E+0000  1.486598E+0000
  1.331547E+0000  7.346902E-0002
  9.566943E-0001 -1.814693E+0000
 -1.021559E-0001  1.067173E+0000
  5.088514E-0001 -2.380571E+0000
 -5.347102E-0001 -7.906192E-0001
 -2.280095E+0000  1.802671E+0000
 -1.493348E+0000 -1.541516E+0000
  1.180689E+0000  1.284125E+0000
 -1.515795E+0000  3.264697E+0000
 -1.600602E+0000  6.323027E-0002
  1.482792E-0001  6.630654E-0001
  4.353331E-0001  1.713766E+0000
 -3.296808E-0001  4.480108E-0001
  1.503586E+0000 -3.260302E-0002
 -3.417674E+0000 -5.730180E-0001
  1.945440E+0000  1.647539E+0000
  1.769055E+0000 -1.429098E+0000
 -1.261050E+0000  1.963370E-0001
  8.399713E-0001 -8.291484E-0001
  1.248729E+0000 -8.300379E-0001
  9.562741E-0001  1.431680E+0000
  6.803230E-0001 -1.615004E+0000
 -2.746997E+0000  1.698553E+0000
  2.824601E+0000 -2.265403E+0000
 -2.412597E+0000  8.864182E-0001
  2.697486E+0000  1.510220E+0000
 -2.551446E+0000  2.517842E+0000
  9.299942E-0001 -1.385507E+0000
 -5.429532E-0001 -3.865150E+0000
  7.937015E-0001  1.705459E+0000
  4.327133E-0001 -1.339240E+0000
 -1.579116E+0000 -2.807552E-0001
  6.060513E-0001  2.273591E+0000
 -2.800704E+0000  1.202573E-0001
 -3.774963E-0001  9.225182E-0001
  2.060974E+0000 -6.453527E-0001
 -2.171328E+0000  1.958306E-0001
 -1.448082E-0001 -4.285157E+0000
  8.918299E-0001  1.821322E+0000
  3.058474E+0000  5.844025E+0000
 -5.037079E+0000  5.814618E-0001
  2.018983E+0000 -3.062647E+0000
  2.780971E+0000  7.611550E-0002
 -2.223913E+0000  5.664676E+0000
 -1.141581E+0000 -1.240455E+0000
 -2.838040E+0000 -5.907169E+0000
  3.490096E+0000  6.165506E-0001
  2.829654E+0000  1.691045E+0000
 -5.760366E+0000  1.858676E+0000
  2.105212E+0000 -7.291678E+0000
  3.019977E+0000 -1.417976E+0000
  1.148199E+0000  4.285267E+0000
 -5.250232E+0000 -1.161864E+0000
  9.292751E-0003 -5.965167E+0000
  4.680977E+0000  8.533338E-0001
 -1.400409E+0000  5.350525E+0000
 -2.654466E+0000 -1.148376E+0000
 -1.344774E+0000 -2.508372E+0000
  1.998262E+0000  3.050090E-0001
  5.895905E-0001  2.807941E-0001
 -1.851373E+0000 -5.671468E-0001
  1.012954E+0000 -3.532580E+0000
 -1.149127E+0000  3.002195E-0001
  1.270268E+0000  1.400841E+0000
 -1.951337E+0000 -9.977374E-0001
 -1.366414E+0000 -1.143655E+0000
  9.599824E-0001 -6.940701E-0001
  1.562947E+0000  1.087014E+0000
 -2.891611E+0000  1.623950E+0000
  5.344470E-0001 -1.765642E+0000
  7.500662E-0001  4.776390E-0001
  2.429755E+0000 -9.230215E-0001
 -3.338304E+0000  2.456580E+0000
  2.548294E-0001 -1.460907E+0000
  7.394058E-0001 -7.487776E-0001
  1.262838E+0000  1.446483E+0000
 -1.903793E+0000  2.822419E-0001
 -1.862081E+0000 -1.277651E+0000
  2.450792E+0000 -9.115810E-0002
 -5.528919E-0001  3.264636E+0000
 -7.492358E-0001 -4.736246E-0001
 -2.336278E+0000 -1.217566E+0000
  1.213814E+0000 -1.109700E+0000
  1.195692E+0000 -1.259172E-0001
 -2.114341E-0001 -8.812704E-0001
 -7.370906E-0001  1.152443E+0000
  1.321178E+0000 -1.303708E+0000
  5.814622E-0001  2.734978E-0001
 -2.363902E-0001 -4.444921E-0002
 -1.967532E+0000  4.270354E-0002
  1.406347E+0000 -4.686190E+0000
  1.980044E+0000  1.461767E+0000
  2.677876E-0001  1.773645E+0000
 -2.072220E+0000  4.042875E-0001
  1.064974E+0000 -3.203284E+0000
  1.413836E+0000  1.246306E+0000
  4.855368E-0001  3.880152E-0001
 -2.617050E+0000 -2.780567E+0000
  4.508333E+0000 -3.080137E+0000
  1.830865E-0002  1.442868E+0000
  2.559327E-0001  1.384147E+0000
 -7.331045E-0002 -2.318318E+0000
  1.183452E+0000 -2.908576E+0000
  2.173178E+0000  2.019055E+0000
 -1.122005E+0000  3.405054E+0000
  1.963857E+0000 -3.198593E-0001
 -7.192678E-0001  3.744680E-0001
  1.253586E+0000 -2.670412E+0000
  2.693616E+0000 -5.764277E-0001
 -1.523832E+0000 -2.241991E-0001
 -2.900637E+0000  2.903450E+0000
 -3.489690E-0001 -1.017444E+0000
  1.640990E-0001  1.081637E+0000
  1.557789E+0000  1.150752E+0000
 -1.881334E+0000 -1.428362E+0000
  1.926322E-0001 -1.343318E+0000
  4.125273E-0001  9.905675E-0001
 -8.256216E-0001  1.716335E+0000
 -3.517922E+0000 -1.743226E+0000
  2.625900E+0000 -2.880167E+0000
  2.805061E+0000  1.145571E+0000
  4.191075E-0001  4.943964E+0000
 -3.204305E+0000 -2.790045E-0001
  8.287615E-0001 -5.429864E+0000
  2.139371E+0000 -8.825037E-0002
 -1.098937E-0001  3.911161E+0000
 -3.428730E+0000  1.864402E+0000
 -2.885312E-0001 -4.051050E+0000
  1.930360E+0000 -4.598425E+0000
  2.453755E+0000  3.740650E+0000
 -2.667699E+0000  3.941453E+0000
 -1.681162E+0000 -4.928700E+0000
  1.332308E+0000 -3.257024E+0000
  4.044138E+0000  2.154384E+0000
 -4.250265E+0000  1.193457E+0000
 -2.087950E+0000 -2.654885E+0000
  2.359126E+0000 -4.149738E+0000
  2.296037E+0000 -4.197407E-0001
 -8.496461E-0001  2.354573E+0000
 -1.757577E+0000 -3.731781E+0000
  2.280287E+0000 -8.873464E-0001
  4.114718E+0000  4.089655E+0000
 -5.177395E+0000  2.272626E+0000
  1.457951E-0001 -5.209111E+0000
  7.406429E-0001 -1.902555E+0000
  4.132461E+0000  4.843795E-0001
 -4.236791E+0000  3.597515E+0000
 -2.009180E+0000 -8.913201E-0001
  2.310523E+0000 -1.745450E+0000
 -6.310643E-0001  1.579170E+0000
  1.468781E-0001 -2.493092E-0001
 -3.338313E+0000 -2.732591E+0000
  2.878711E+0000 -2.493101E+0000
  3.026571E+0000  2.252743E+0000
 -2.372933E+0000  2.712533E+0000
 -1.619037E+0000  3.995449E-0001
 -1.311456E+0000  2.032642E-0001
  9.772656E-0001 -1.103908E+0000
  5.079917E-0001 -5.715591E-0001
 -1.354078E+0000 -6.624009E-0001
  2.035399E+0000 -1.266544E+0000
 -5.594153E-0001 -3.648462E-0002
  2.764770E+0000  1.440992E+0000
 -2.950802E+0000  1.536643E+0000
  5.096688E-0001 -1.954340E+0000
  1.116882E+0000 -2.655370E-0001
 -1.317513E+0000  2.430527E-0001
 -7.441112E-0001  2.162706E+0000
  1.759271E+0000 -9.463354E-0002
 -3.056564E+0000 -3.683012E-0001
  2.837268E+0000 -1.269527E+0000
 -3.321395E-0001  2.312725E+0000
 -2.401315E+0000  1.658586E+0000
  5.289936E-0001 -1.358389E+0000
 -5.810243E-0003 -1.459983E+0000
  1.549879E+0000  1.506246E+0000
 -3.085627E+0000  3.495060E+0000
  8.690776E-0002 -2.919885E+0000
 -8.473804E-0001 -4.844468E+0000
  2.175409E+0000 -7.913003E-0001
 -1.698135E+0000  1.897085E+0000
 -1.640643E+0000 -2.198752E+0000
  1.359756E+0000  2.475209E-0001
  1.118935E+0000  7.360638E-0001
 -1.438168E+0000  1.721411E+0000
 -2.352109E+0000 -3.026931E+0000
  2.676721E+0000 -1.438046E+0000
  2.046990E+0000  1.898162E+0000
 -4.955571E-0001  4.405445E+0000
 -8.593466E-0001 -6.453167E-0001
 -6.628258E-0001 -1.658858E+0000
  3.552520E+0000 -6.179500E-0001
  7.105116E-0002  2.512465E+0000
 -1.545530E+0000 -2.036338E+0000
 -1.471530E+0000  3.791420E-0002
  1.646496E-0001  1.859245E-0001
 -1.894375E+0000  1.707150E+0000
 -7.190248E-0001 -3.247690E+0000
  1.004003E+0000 -2.740058E-0001
  1.446979E+0000 -5.339171E-0002
 -2.652315E+0000  4.663605E-0001
 -9.726250E-0001  1.189646E+0000
 -5.770590E-0001 -9.330418E-0001
  1.792961E+0000 -2.253452E+0000
  1.812872E+0000  4.392093E+0000
 -2.407010E+0000  2.997826E+0000
 -4.362037E+0000 -3.366379E+0000
  2.989191E+0000 -3.279288E+0000
  3.069658E+0000  1.581989E+0000
 -3.872842E+0000  4.150185E+0000
 -5.449178E-0001 -8.366835E-0001
  1.317906E+0000 -4.358430E+0000
  4.010865E+0000  1.277540E+0000
 -1.301785E+0000  6.528478E+0000
 -2.558170E+0000 -1.704386E-0001
 -6.127523E-0001 -2.725723E+0000
  4.117213E+0000  3.452191E-0001
 -7.496906E-0001  4.519832E+0000
 -3.881665E+0000  5.420419E-0001
  2.633153E-0001 -5.453432E+0000
  4.049919E+0000  1.785563E+0000
 -2.155760E-0001  2.777623E+0000
 -2.411188E+0000  1.238272E+0000
 -1.342596E+0000 -1.408718E+0000
  3.737225E+0000 -2.332088E+0000
 -2.718057E+0000  3.584553E+0000
 -3.701594E+0000 -4.998044E-0001
  8.339986E-0001 -5.424334E+0000
  2.122230E+0000 -5.892537E-0001
 -1.205419E+0000  3.827298E+0000
 -3.929564E+0000 -2.491296E+0000
  5.082123E-0001 -4.845342E+0000
  1.146277E+0000  2.269502E+0000
  1.609365E+0000 -1.277940E-0001
 -4.071309E+0000 -2.407263E+0000
  3.283854E+0000 -1.338711E+0000
 -3.073939E-0001  3.629911E+0000
 -1.176694E+0000  3.187803E+0000
 -8.505773E-0001 -1.300056E+0000
 -3.174715E-0001 -1.504634E+0000
  1.851630E+0000  1.375222E+0000
 -3.205184E+0000  2.694289E-0001
 -1.908183E-0001 -3.764264E+0000
  3.200056E+0000  1.506879E+0000
 -7.453878E-0001  3.673843E-0001
 -3.520144E+0000  2.571997E+0000
  4.465195E+0000 -3.302362E+0000
 -1.656536E+0000 -1.361870E+0000
  1.003167E+0000  1.056597E+0000
 -6.306037E-0001  1.529136E+0000
 -4.906321E-0001 -1.906096E+0000
 -5.328205E-0001 -2.429574E+0000
  7.644382E-0002  5.268224E-0001
  1.693411E+0000  1.877482E-0001
 -4.022504E+0000  1.656587E+0000
 -1.316286E+0000 -1.596464E+0000
  1.761553E-0001 -2.982549E+0000
  2.147794E+0000 -9.359285E-0002
 -2.866606E+0000  6.161756E+0000
 -2.045844E+0000 -2.252739E+0000
  1.529778E-0003 -6.012334E-0001
  3.543609E+0000 -9.558968E-0001
 -2.791250E+0000  4.032424E+0000
 -8.182309E-0002 -2.125003E+0000
 -1.331990E+0000 -1.772440E+0000
  1.285461E+0000  2.920678E+0000
  1.144823E+0000  2.418586E+0000
 -3.266395E+0000 -1.834396E-0001
  2.583440E-0001 -2.058932E+0000
  3.452098E+0000  2.357254E+0000
 -1.897861E+0000  3.227510E+0000
 -5.251953E+0000 -2.222222E+0000
  2.599001E+0000 -3.666406E+0000
  3.029941E+0000  2.404649E+0000
 -2.241672E+0000  6.140400E+0000
 -1.414644E+0000 -2.217653E+0000
 -2.990049E-0005 -2.840494E+0000
  2.925464E+0000  4.801222E-0001
  1.632934E-0001  1.630381E+0000
 -1.888523E+0000 -1.914775E+0000
  2.829462E+0000  1.477843E+0000
  1.573070E+0000  4.191936E+0000
 -1.870649E+0000 -5.952045E-0001
 -1.083185E+0000 -2.433736E+0000
  1.458796E+0000 -9.484356E-0001
  1.169369E+0000  2.375192E+0000
 -3.759644E+0000  3.568746E+0000
 -5.428108E-0001 -3.033868E+0000
  1.568706E+0000 -3.574389E-0001
  3.130981E-0001  2.738519E+0000
  7.286058E-0001 -3.206629E+0000
  1.146508E+0000 -9.181600E-0001
  1.537203E+0000 -9.215147E-0002
 -1.158951E-0001 -4.982456E-0001
 -8.408088E-0001 -2.552728E+0000
  1.929330E+0000 -1.691038E+0000
  1.682661E+0000  2.131775E+0000
 -1.129757E+0000  8.379990E-0001
 -1.332718E+0000 -2.768454E+0000
  3.388558E+0000  6.161914E-0002
  4.726755E-0001  4.450080E+0000
 -7.605304E-0001 -1.596573E+0000
 -1.161724E+0000 -2.142623E+0000
  4.093463E+0000 -5.641713E+0000
 -1.259495E-0002  9.219604E-0001
 -3.197283E+0000  2.415885E+0000
 -5.169111E-0001 -3.436401E+0000
 -1.872512E-0001 -1.198413E+0000
  4.459344E+0000  4.765803E+0000
 -4.423355E+0000  4.872374E+0000
 -2.057192E+0000 -5.154383E+0000
  1.200853E+0000 -2.248588E+0000
  1.143853E+0000  2.622176E+0000
 -3.681281E-0001  1.130745E+0000
 -2.578287E+0000 -1.386718E+0000
 -2.279994E-0001 -1.492397E+0000
  2.487760E+0000  1.804647E+0000
  3.869327E-0001  2.100059E+0000
 -2.953372E+0000  6.333345E-0001
  1.934439E+0000 -3.883409E+0000
 -1.034064E+0000  1.613780E+0000
  2.315916E+0000  1.365412E+0000
 -2.613467E+0000  5.805347E-0001
  1.114663E+0000 -3.172809E+0000
 -5.011462E-0001  1.249859E+0000
  1.217325E+0000 -3.215386E-0001
 -7.430610E-0001  8.532163E-0002
  1.028730E+0000 -1.542412E+0000
 -4.577913E-0001  1.841194E+0000
 -6.884956E-0001  2.147263E+0000
  1.615859E+0000  6.682610E-0003
 -4.507712E-0001 -5.272437E-0001
 -1.251826E+0000 -1.625203E+0000
  2.100745E+0000 -1.511396E+0000
 -1.361295E+0000  2.771602E+0000
 -5.954371E-0002 -1.159320E+0000
 -8.258526E-0001 -1.432673E+0000
  1.291317E+0000 -7.145215E-0001
  9.880771E-0001  1.269233E+0000
 -4.281710E+0000  1.423674E+0000
  2.347580E+0000 -1.556298E+0000
 -1.751382E-0002  1.094886E+0000
 -2.300439E+0000  1.027793E+0000
 -5.400026E-0001 -4.309015E-0001
 -3.244686E+0000 -3.261423E+0000
  2.333932E+0000 -1.473216E+0000
  1.378439E+0000  2.541430E+0000
 -1.212829E+0000  2.372077E+0000
 -7.425437E-0001 -3.311252E+0000
  1.711149E+0000  4.518935E-0001
 -2.687968E-0001  3.997551E+0000
 -2.255138E+0000 -3.511499E+0000
  3.289310E-0001 -3.952353E+0000
  5.473529E+0000  9.461103E-0001
 -5.668635E-0001  3.902124E+0000
 -5.182118E+0000 -1.282296E+0000
  4.215263E+0000 -4.895453E+0000
  2.920537E+0000  3.622031E+0000
 -2.205457E+0000  3.046053E+0000
 -2.165449E+0000 -6.896274E-0002
 -3.992861E-0001 -4.526679E+0000
  3.655220E+0000  2.179468E+0000
 -2.618061E+0000  4.153415E+0000
 -3.038546E+0000  3.985640E-0001
  8.252865E-0001  8.814419E-0001
  7.493849E-0001 -1.952749E+0000
 -1.271259E+0000  1.217584E+0000
  1.253956E+0000  4.227038E-0001
  4.327985E-0001  1.499709E+0000
 -1.071470E+0000  4.279695E+0000
 -5.758905E-0001  4.662991E-0001
 -1.781727E+0000 -1.912777E+0000
  2.769867E+0000 -1.219559E+0000
  2.181078E+0000  6.157275E-0001
 -2.450622E+0000  3.784986E+0000
 -1.306598E+0000 -2.118489E+0000
  3.996097E+0000 -1.947532E+0000
 -1.171066E+0000  2.937783E+0000
 -2.244926E+0000 -3.817105E-0001
 -7.158620E-0002 -4.005764E+0000
  3.847120E+0000  1.322998E+0000
 -2.469812E+0000  2.918323E+0000
 -1.371475E+0000 -2.327508E+0000
  1.692084E+0000 -4.091548E+0000
  2.996793E+0000  4.364074E+0000
 -1.268665E+0000  2.784594E+0000
 -5.431291E+0000 -1.734307E+0000
  2.428029E+0000 -3.074941E+0000
  5.278152E+0000  7.240285E+0000
 -5.528044E+0000  3.480952E+0000
  4.137679E-0001 -7.499637E+0000
  4.865582E+0000 -2.754977E+0000
  2.329615E+0000  6.714453E+0000
 -4.471152E+0000  3.490464E+0000
 -7.512421E-0001 -6.591443E+0000
  2.753435E+0000  2.025777E+0000
  8.547800E-0001  4.051429E+0000
 -2.830732E+0000 -6.318436E-0001
 -1.450119E-0001 -3.511076E+0000
  3.102196E+0000  6.333765E-0001
 -2.287868E+0000  1.137404E+0000
 -2.382809E+0000 -3.496301E+0000
  2.067238E+0000 -4.774413E+0000
  4.567113E-0001  6.020684E+0000
 -9.970778E-0001  5.267945E-0001
 -1.358908E+0000 -4.768106E-0001
  7.992365E-0001  1.173861E+0000
  2.745494E+0000  9.450365E-0001
 -3.653058E+0000  2.987363E+0000
 -2.423710E+0000 -7.506281E-0001
  2.077482E+0000 -3.061850E+0000
  2.223748E+0000  1.233534E+0000
  2.529360E-0001  1.811223E+0000
 -3.339288E+0000 -6.245701E-0001
  2.020161E+0000 -1.205562E-0002
  1.099179E+0000 -5.633315E-0001
 -8.960516E-0001  4.172902E-0001
  5.916759E-0001 -9.929000E-0001
 -1.710629E+0000 -1.479035E+0000
  2.850942E-0001  4.668582E-0001
  9.420650E-0002 -1.494788E+0000
 -1.692276E+0000  2.653667E+0000
  3.097528E+0000 -1.031146E+0000
 -1.869766E+0000 -7.075014E-0001
  7.652744E-0003  9.339274E-0001
  1.857982E+0000 -4.998562E-0001
 -1.374818E+0000  2.547983E+0000
 -1.449623E+0000 -9.199629E-0001
 -5.081938E-0001 -2.227051E+0000
  6.211526E-0001 -9.145108E-0001
  2.168511E+0000  1.071751E-0001
 -4.171941E-0001  6.671024E-0001
 -7.089022E-0001 -2.511644E+0000
  8.774810E-0001  1.445224E+0000
  3.429656E-0001 -2.636759E+0000
 -2.195919E+0000 -3.232754E-0001
  2.524985E+0000  1.093348E+0000
  1.335765E+0000  6.305650E-0001
 -7.029989E-0001  7.923987E-0001
 -5.334145E-0002 -1.525326E+0000
 -6.139855E-0001 -2.693513E+0000
  2.167485E+0000 -8.210113E-0001
 -8.016948E-0001  3.840744E+0000
 -1.484774E+0000 -2.813253E+0000
 -7.665695E-0002 -2.529030E+0000
  2.921975E+0000  1.352000E+0000
  1.904247E-0001  3.706383E+0000
 -4.286569E+0000  6.204720E-0001
  2.457759E+0000 -5.668481E+0000
  4.474045E+0000  1.660081E+0000
 -3.492914E+0000  1.705970E+0000
 -2.321797E+0000 -4.207120E+0000
 -2.672272E-0001  8.550669E-0001
  1.187616E+0000 -1.121843E-0001
  1.119656E+0000  4.041959E-0002
 -1.414592E+0000 -4.370286E-0001
  3.119707E-0001 -2.862886E+0000
 -1.269454E-0001  1.963077E-0001
  2.826107E+0000  1.178825E+0000
  1.401290E-0001  2.984002E-0001
 -3.195370E+0000  2.057309E+0000
  1.391692E+0000  6.200639E-0001
 -1.280824E+0000  7.005762E-0001
 -9.487929E-0001 -8.541452E-0001
 -1.269385E-0001 -5.715232E-0001
  6.817487E-0001 -4.526450E-0001
 -3.106207E-0001  1.141506E+0000
  1.252292E+0000 -1.815344E+0000
  2.343399E-0001 -3.482490E-0001
 -5.983786E-0001 -1.001259E+0000
 -9.707838E-0001  2.385491E-0001
  4.432162E-0001  2.413449E+0000
  6.268812E-0001  2.192388E+0000
 -6.760553E-0001  2.105047E+0000
  1.117250E+0000 -4.871339E+0000
 -4.744203E-0001 -1.326971E+0000
  4.315429E+0000 -2.560318E+0000
 -2.428459E+0000  2.091936E+0000
  3.907078E-0001 -1.248352E+0000
  4.227464E-0002 -2.768312E+0000
  3.444457E+0000  3.281707E+0000
 -3.329998E+0000  3.888214E+0000
 -1.804811E+0000 -3.395274E+0000
 -9.627951E-0001 -3.872644E+0000
  3.696613E+0000 -3.185602E-0001
 -3.474887E+0000  5.243716E-0001
 -1.712934E+0000 -2.933374E+0000
  5.489605E-0001 -2.295096E+0000
  4.424048E-0001  8.573846E-0001
 -1.193595E-0001  2.675083E+0000
 -3.464568E+0000  4.668875E-0001
  4.135451E-0001 -5.294245E-0001
  2.563753E+0000  2.074999E+0000
 -1.597995E+0000  4.304581E-0001
 -4.327536E-0001 -1.028820E+0000
 -1.143328E+0000 -3.376666E-0001
 -3.956229E-0001  2.451406E+0000
  1.956558E+0000  1.585735E+0000
 -3.959275E+0000  3.077372E+0000
 -2.246245E-0001 -8.241255E-0001
 -4.241865E-0001 -1.263845E+0000
 -1.169003E+0000  2.188612E+0000
  7.284103E-0001 -1.818806E-0002
 -1.584923E+0000 -2.536770E+0000
  2.374855E+0000  4.100081E+0000
  2.574288E+0000 -7.655071E-0001
 -5.489947E+0000  1.585608E+0000
  2.982242E+0000 -3.677202E+0000
 -8.602480E-0001  2.776462E+0000
  9.053474E-0001  3.473320E+0000
 -2.067343E+0000 -8.273921E-0001
 -4.555530E-0001 -6.366612E-0001
  1.044433E+0000  1.664733E+0000
  3.106718E-0001  2.401055E-0002
 -3.306745E+0000 -2.266675E+0000
  3.286365E+0000 -1.373098E+0000
  1.963711E+0000 -1.673878E+0000
 -1.821293E+0000  2.179689E+0000
 -2.075447E+0000 -4.217632E-0003
  2.223719E+0000 -4.583169E+0000
  1.083579E+0000 -1.182349E+0000
  1.084248E+0000  2.992682E-0001
 -3.318645E+0000 -6.855962E-0001
 -7.958846E-0001 -3.640972E+0000
  1.213004E+0000  1.854291E+0000
  2.701613E+0000  1.188613E+0000
 -1.649391E+0000 -4.462506E-0001
 -9.993000E-0001 -2.047222E+0000
  1.795353E+0000 -1.195048E+0000
  1.861490E+0000  5.393839E+0000
 -2.565374E+0000 -1.322575E+0000
 -1.770635E+0000 -2.635596E+0000
  4.208416E+0000  5.318894E-0001
 -1.329327E+0000  4.462683E+0000
 -5.121116E+0000 -1.295598E+0000
  6.727812E-0001 -4.170663E+0000
  1.178013E+0000  3.287684E+0000
 -2.199195E-0001  4.110900E+0000
 -1.512921E+0000 -2.848279E+0000
  8.869274E-0001 -2.964163E+0000
  3.472825E+0000  2.308195E+0000
 -2.134440E+0000  3.776109E+0000
 -1.750420E+0000 -1.641015E-0001
  4.233043E-0001 -5.678915E-0001
  3.052020E+0000  6.330789E-0001
 -7.062342E-0001  4.691971E+0000
 -8.793241E-0001  2.613265E-0001
 -1.806687E+0000 -1.622579E+0000
  1.094784E+0000 -2.540754E+0000
  2.386613E+0000  2.359047E+0000
 -2.292934E+0000  2.664443E+0000
 -2.203991E+0000 -6.640683E-0001
 -1.092494E+0000 -1.369889E+0000
  2.313485E+0000 -4.294755E-0001
  4.823897E-0001  2.735223E+0000
 -3.131309E+0000 -8.987618E-0001
  4.667407E-0001 -3.238723E+0000
  3.431713E+0000  5.099691E-0001
 -2.964276E+0000  5.732766E+0000
 -2.397168E+0000  2.418287E-0001
  6.307186E-0001 -5.254072E+0000
  2.674064E+0000 -3.390418E+0000
 -1.106320E+0000  3.512206E+0000
 -1.875619E+0000  2.590810E+0000
 -5.340202E-0001 -3.789397E+0000
  5.193777E-0001 -1.276200E+0000
  1.991278E+0000  2.021779E+0000
 -3.141944E+0000  3.640655E+0000
 -6.411413E-0001  7.776117E-0001
  2.806894E-0001 -1.853885E+0000
  5.833872E-0001 -2.793048E-0001
 -1.085178E+0000  2.382237E+0000
 -1.608188E+0000 -1.704148E+0000
 -1.235331E+0000 -1.936773E-0001
  4.232413E+0000 -2.277492E-0001
 -2.963187E+0000  3.570195E+0000
 -3.216346E+0000 -1.521636E-0001
 -3.849028E-0001 -2.713164E+0000
  2.192192E+0000  2.735897E+0000
  1.761445E+0000  5.322840E-0001
 -4.059046E+0000  4.275126E+0000
  8.466207E-0001 -2.377049E+0000
 -1.960633E+0000 -2.945715E+0000
  4.526195E+0000 -1.237217E+0000
 -2.590182E-0001  3.416940E+0000
 -2.289280E+0000 -7.306949E-0002
  4.374222E-0001 -2.092083E+0000
  3.743286E+0000 -2.344683E+0000
  2.552185E+0000  4.288735E+0000
 -2.344524E+0000 -1.445881E+0000
  2.837753E+0000 -3.043168E+0000
  5.182443E-0001  5.026625E+0000
 -1.193558E+0000 -1.807964E+0000
 -1.010824E+0000 -3.338857E+0000
  5.262798E+0000 -2.495280E-0001
 -1.143390E-0001  3.272946E+0000
 -4.613578E+0000 -6.950195E-0001
  1.743035E+0000 -2.404072E+0000
  1.173057E+0000  8.336376E-0001
 -2.310407E+0000  2.877273E+0000
 -1.045873E+0000 -4.425554E+0000
  5.167819E-0001  1.675604E-0001
  2.479969E+0000  1.060224E+0000
 -1.024182E+0000 -3.203329E-0001
 -1.672991E-0001  1.910489E+0000
  1.270218E+0000 -9.803562E-0001
 -8.131825E-0001  5.568146E-0001
  1.250044E+0000  1.648804E+0000
 -1.578560E+0000  1.591308E+0000
 -1.047447E+0000 -2.014854E+0000
  1.363489E+0000  1.386695E+0000
  2.537484E+0000  1.979289E+0000
 -2.894264E+0000  8.371845E-0001
  9.745800E-0001 -3.016668E+0000
  3.827852E+0000 -8.313391E-0001
 -9.835860E-0002 -2.191724E-0002
 -2.932823E-0001 -1.290045E+0000
 -1.361849E+0000 -3.330904E+0000
  3.001582E+0000 -3.037366E+0000
  2.592118E+0000  4.444277E+0000
 -1.030626E+0000  2.972286E+0000
 -4.098216E+0000 -3.359015E+0000
  1.102188E+0000 -4.412664E+0000
  3.164614E+0000  1.953276E+0000
 -3.669875E-0001  5.635664E+0000
 -3.270243E+0000 -5.632238E-0001
  1.403905E+0000 -2.885738E+0000
  1.976613E-0001 -2.095256E+0000
 -2.976780E-0002  1.840920E+0000
 -3.302648E+0000  1.506473E+0000
 -6.631722E-0001 -1.973750E+0000
 -1.154046E-0001  1.386703E+0000
 -2.432317E-0001 -1.266716E+0000
  2.750518E+0000  9.069456E-0001
 -4.021214E-0001  3.591325E+0000
 -1.709074E-0001 -7.591671E-0001
 -1.209141E+0000 -3.315021E-0001
  3.440282E+0000  1.126458E+0000
 -1.414491E+0000  2.882740E-0001
  3.417682E-0001 -2.854530E-0001
 -1.760985E-0001 -1.507194E-0001
  9.377945E-0001  2.302705E-0001
 -8.606896E-0001  2.175772E-0001
 -8.188011E-0001 -1.917081E+0000
  7.384682E-0001 -5.310580E-0001
  1.511842E+0000  1.805105E+0000
  8.272621E-0001  4.656039E+0000
 -4.852630E+0000  9.851852E-0001
 -4.430949E-0001 -6.600778E+0000
  2.766978E+0000  1.335542E-0001
 -5.378530E-0001  4.142560E+0000
 -2.656426E+0000  1.122056E+0000
 -1.749552E+0000 -3.640807E+0000
  1.738123E+0000 -8.013079E-0001
 -2.524694E-0001  2.694651E+0000
 -2.789629E+0000  4.101439E-0001
  1.745913E+0000 -3.575625E+0000
 -3.047484E-0002  3.069350E-0001
  2.091472E+0000  3.283655E+0000
 -3.975754E+0000 -1.316912E-0001
 -6.082674E-0001 -5.396956E+0000
  3.774253E+0000 -2.234423E+0000
  1.766334E+0000  4.405371E+0000
 -1.487910E+0000  1.794159E+0000
 -4.222840E+0000 -6.039413E+0000
  2.441372E+0000 -3.348964E+0000
  4.064807E+0000  2.153758E+0000
 -2.251899E+0000  3.160256E+0000
 -2.484739E+0000 -1.805386E+0000
  7.730321E-0001 -2.868501E+0000
  3.276272E+0000  3.819944E+0000
 -4.089904E+0000  1.932147E+0000
  1.280753E-0001 -5.060303E+0000
  6.656039E-0001 -3.003371E+0000
  3.118102E+0000  1.741564E+0000
 -3.632595E-0001  2.770334E+0000
 -3.386542E-0001 -1.838886E+0000
 -3.881712E+0000  2.367308E+0000
  4.493899E+0000 -1.318112E+0000
  1.430225E+0000  3.329448E+0000
 -2.427739E+0000  1.292434E+0000
 -9.477957E-0001 -3.113095E+0000
  2.292689E+0000  3.184495E-0001
  3.352214E-0001  5.227060E+0000
 -1.910326E+0000  3.767483E-0001
 -3.580765E+0000 -2.799306E+0000
  1.409117E+0000 -3.547012E+0000
  9.582804E-0001  2.586402E+0000
  7.072272E-0001  1.927684E+0000
 -3.928878E+0000 -2.970203E-0001
  2.249184E+0000 -8.546504E-0001
  1.048752E+0000  2.788441E+0000
 -1.671061E+0000  3.007400E+0000
 -1.858033E+0000 -1.054782E+0000
  9.900593E-0001 -4.399745E-0001
  2.875517E+0000  5.025327E+0000
 -4.342595E-0001  5.224919E+0000
 -3.203907E+0000 -3.341351E+0000
  2.793710E+0000 -2.121091E+0000
  4.225513E+0000  5.647765E-0001
 -2.953820E+0000  4.353253E+0000
 -6.160422E-0001 -9.230626E-0001
 -3.370500E-0001 -1.578858E+0000
  5.386575E+0000  2.706390E+0000
 -1.058252E+0000  3.747214E+0000
 -3.453771E+0000 -2.411518E+0000
  2.406144E+0000 -4.728261E+0000
 -8.137431E-0001 -7.608835E-0001
 -9.290105E-0001  4.465009E-0002
  8.462233E-0002 -2.180704E+0000
 -1.972513E-0002 -8.356611E-0001
  1.169323E+0000 -2.347175E+0000
 -9.757672E-0001  9.927332E-0002
  3.445464E-0001 -3.732281E+0000
  4.310014E-0001  2.549313E+0000
 -3.105205E+0000  3.198152E+0000
  4.124812E-0001 -1.492546E-0002
 -3.399174E-0001 -1.985118E+0000
  3.110718E-0001  3.527299E+0000
  1.550362E+0000  1.743355E+0000
 -1.113566E+0000  1.746538E-0001
  2.754390E+0000 -2.061386E+0000
 -1.798467E+0000  1.985541E+0000
  1.791967E+0000 -1.461362E+0000
 -3.961056E-0001  2.060196E+0000
  3.185501E-0001  2.129528E+0000
 -3.248424E+0000 -3.342752E-0001
  1.070110E+0000 -4.133831E-0001
  3.069556E+0000  9.374694E-0002
 -3.636648E+0000  7.278020E-0001
  5.221127E-0001 -2.045630E+0000
 -4.047883E-0001  3.850471E-0001
 -3.959452E-0001 -1.656202E+0000
 -5.885007E-0001 -8.037529E-0002
  2.213407E+0000 -2.385819E+0000
  7.075705E-0001 -1.850521E-0001
 -3.102709E-0002 -4.394619E-0001
  1.229705E+0000  2.267578E+0000
 -2.087355E+0000  2.787846E+0000
 -3.425167E+0000 -1.243595E+0000
  6.409932E-0001 -2.682382E-0001
  3.721418E+0000  1.087355E+0000
 -1.762669E+0000  1.297008E+0000
 -5.410471E-0001  1.305242E+0000
 -5.466677E-0001 -2.998133E-0001
 -8.758015E-0001  9.262144E-0001
  2.711295E+0000  1.895528E+0000
 -1.081399E+0000 -1.648072E-0001
 -3.563650E+0000 -2.954448E+0000
  4.614851E+0000 -2.888364E+0000
 -2.035469E-0001 -1.799429E-0001
 -2.181812E+0000 -1.838535E-0001
  6.559763E-0001 -3.871129E-0002
  3.235788E-0003 -1.443107E+0000
  2.902898E+0000  3.868760E-0002
  1.004799E-0001 -4.555648E-0001
 -2.093015E+0000  3.371126E-0001
 -3.399298E-0001 -1.218254E+0000
  5.915292E-0001 -1.365943E-0001
 -1.798339E-0001  1.626710E+0000
 -6.641472E-0001  2.522915E+0000
 -2.112213E+0000 -2.036906E-0001
 -5.282765E-0001  2.581745E+0000
  1.970622E+0000 -4.951592E-0001
 -2.982704E+0000  3.565167E-0002
 -5.918915E-0001 -2.194237E-0001
  6.858920E-0001 -2.424879E+0000
  8.805440E-0002  9.830279E-0001
 -1.795042E+0000 -1.069101E+0000
 -8.796696E-0001  2.464402E-0001
 -1.579338E-0001  1.067993E+0000
 -1.924389E+0000  1.731190E+0000
 -1.816514E+0000 -1.230962E+0000
  4.171657E-0001  5.103590E-0001
 -1.533674E-0001  1.888364E+0000
 -2.257414E+0000 -4.688034E-0001
 -1.553038E-0001 -7.486984E-0001
  2.817690E+0000 -2.519594E+0000
 -2.481369E+0000  3.285450E+0000
  1.512709E+0000  6.542313E-0001
 -2.803087E+0000 -9.102682E-0001
  1.052213E+0000  1.231076E+0000
  2.270429E+0000 -2.843072E-0001
 -2.519594E+0000 -3.828738E-0001
 -1.133676E+0000 -8.161792E-0001
  3.314679E+0000 -6.555238E-0001
 -3.772049E+0000  2.495203E+0000
  1.592005E-0003 -3.849759E+0000
 -2.105520E-0001 -1.866232E+0000
  6.453503E-0001 -1.185185E-0001
 -2.424634E+0000 -1.232211E+0000
 -2.096286E+0000 -2.954074E+0000
  1.014577E+0000  1.261434E+0000
 -7.659944E-0002  9.993500E-0001
 -4.855837E-0001  1.017654E+0000
 -1.233745E+0000  4.319182E-0001
  9.683368E-0001 -1.117660E+0000
 -4.827045E-0001  8.551801E-0001
  1.342767E+0000 -5.607102E-0001
  9.891355E-0001 -2.444757E+0000
  1.485650E+0000 -4.969201E-0001
  7.692794E-0001 -9.094629E-0001
 -2.092506E+0000 -2.198402E+0000
  2.699978E+0000  2.667317E+0000
 -4.497793E-0002  2.096355E+0000
 -3.866071E+0000  9.966543E-0001
  4.232974E+0000 -4.873627E+0000
 -1.441631E-0002  5.084248E-0001
 -9.967913E-0001  5.007679E+0000
 -4.842666E+0000  5.061633E-0001
  1.281056E+0000 -5.423345E+0000
  1.851243E+0000 -2.550455E-0001
  1.521778E+0000  4.084071E+0000
 -2.642765E+0000  1.913355E+0000
 -1.008830E+0000 -3.942926E+0000
  3.473696E+0000  1.621026E+0000
  2.542756E-0001  1.921691E+0000
 -8.568683E-0001  3.722479E+0000
 -4.203915E+0000 -8.241736E-0001
  2.698932E+0000 -2.726014E+0000
  1.052340E+0000  6.039498E-0001
 -2.112012E+0000  1.701959E+0000
 -2.389123E+0000 -2.211263E+0000
  5.780596E+0000 -1.377594E+0000
  1.363797E-0001  3.156491E+0000
 -9.826940E-0001 -9.404086E-0001
  1.135756E-0001 -3.978475E-0001
  1.434451E+0000 -3.974397E-0001
 -3.227110E+0000  4.240715E-0001
  9.016115E-0001 -8.036705E-0001
  9.929679E-0001 -4.252027E-0001
 -1.085228E+0000 -8.941358E-0001
  1.149044E+0000  1.334460E+0000
 -3.146935E+0000  2.991000E+0000
  2.829795E-0001 -1.485144E+0000
 -5.553761E-0001  6.656527E-0001
  1.322118E+0000  2.309064E+0000
  1.812957E-0001 -2.022228E-0001
 -1.319167E+0000 -6.546232E-0001
  2.898728E+0000 -1.297085E+0000
  8.885837E-0001  1.831321E+0000
  9.844987E-0002 -3.260935E-0001
 -1.773660E+0000  8.328895E-0001
  7.556775E-0001 -9.802994E-0001
 -2.567531E-0001  1.585647E+0000
 -2.150178E+0000 -4.917041E-0001
  4.335302E-0001 -1.025118E+0000
 -1.339396E+0000  2.144262E+0000
  3.961655E+0000 -1.317150E+0000
 -7.224157E-0001  6.675522E-0001
  1.836134E+0000  1.606898E+0000
 -1.628210E+0000 -1.699686E+0000
 -1.451440E+0000  1.223020E+0000
 -1.602706E+0000  7.142477E-0001
  4.496914E-0001 -3.952010E-0001
 -2.955589E+0000  4.025731E+0000
  2.654468E+0000 -4.453241E-0001
 -3.326051E+0000  3.654935E+0000
  8.124688E-0001 -1.071068E+0000
 -1.893551E+0000  1.012335E+0000
  2.770702E-0001 -2.000567E+0000
 -1.354601E-0001  1.331451E+0000
 -6.452010E-0001  3.642995E+0000
 -1.579693E+0000 -1.881292E+0000
  5.664958E-0001 -5.415369E-0001
  1.961075E+0000  3.293279E+0000
 -5.889385E-0001  1.456072E-0001
 -4.454711E-0001 -8.178187E-0001
  2.598449E+0000  1.930940E-0001
 -7.043024E-0001  2.088286E+0000
 -3.976863E-0001 -2.116898E+0000
 -9.129492E-0001 -1.716406E+0000
  2.175425E+0000 -2.303593E-0001
 -3.257247E-0001  3.680395E-0001
 -1.847346E+0000 -1.307772E-0001
  5.661186E-0001 -9.979435E-0001
  2.298810E-0001  4.466811E-0001
  1.134948E+0000  9.945555E-0001
 -2.569696E+0000 -1.256279E+0000
 -1.122815E+0000 -5.330175E+0000
  4.707308E+0000 -1.960771E+0000
  5.126595E-0001  4.483279E+0000
 -4.443899E-0002  1.570321E-0001
 -1.006177E+0000  9.008810E-0001
 -1.512424E-0001 -3.799252E+0000
  1.173046E+0000  1.011208E+0000
  5.717191E-0001  8.866972E-0001
 -1.865406E+0000  1.807368E+0000
  1.504852E-0001 -2.431853E+0000
  1.607028E+0000  2.029543E+0000
  1.685778E-0001  4.541928E-0001
 -9.082495E-0001  1.331803E+0000
 -1.418948E+0000 -2.444229E+0000
  2.189906E+0000 -1.163245E+0000
  7.016847E-0001  2.534705E+0000
 -2.269233E+0000  5.706398E-0001
 -1.440950E+0000 -1.697350E+0000
  1.548393E+0000 -4.694532E-0001
  5.833115E-0001  5.128504E+0000
 -2.629120E+0000  1.231245E+0000
 -2.792835E+0000 -6.333640E+0000
  6.649701E+0000 -1.222380E+0000
 -5.863389E-0001  6.000854E+0000
 -3.711472E+0000  2.910896E+0000
 -2.121368E+0000 -2.905282E+0000
  3.452268E+0000  1.634891E-0001
  3.616936E+0000  2.563537E+0000
 -3.266805E+0000  1.731594E+0000
 -3.062146E+0000 -1.364344E+0000
  4.916691E+0000 -8.340393E-0001
 -1.083751E+0000  4.484184E+0000
 -1.394539E+0000 -1.537407E+0000
 -2.935929E+0000 -1.471080E+0000
  9.210084E-0001 -1.465416E+0000
  1.718544E+0000  2.740110E+0000
 -2.954128E+0000  1.785831E+0000
 -3.160085E+0000 -1.651837E+0000
  2.054135E+0000 -1.477539E+0000
  8.885394E-0001  1.464254E+0000
 -6.720341E-0001  2.445629E+0000
 -1.325117E+0000 -1.848868E+0000
 -1.081084E+0000 -1.027282E+0000
  2.602865E+0000 -4.352995E-0001
 -2.790542E+0000  2.888688E+0000
 -1.021516E+0000  6.264992E-0001
  1.844810E+0000 -4.664101E+0000
  1.397557E+0000  2.733432E+0000
  4.492709E-0001  2.948397E-0001
 -2.787946E+0000 -1.767300E+0000
 -3.816187E-0003 -3.093111E+0000
  1.722375E+0000 -3.011285E-0001
 -1.309066E+0000  3.543920E+0000
 -1.032836E+0000  1.565198E+0000
  2.809955E-0002 -1.973825E+0000
  6.695375E-0001  1.503330E-0001
  6.815163E-0001  8.546964E-0001
 -1.422500E+0000 -1.575578E+0000
  1.592584E+0000 -1.710379E+0000
  6.296497E-0001  2.033595E+0000
  1.880610E-0001 -1.589843E+0000
 -3.107720E+0000 -1.270465E+0000
  7.215826E-0001 -1.076391E+0000
  2.528749E-0001  1.022185E+0000
  1.703526E+0000 -9.288408E-0001
 -5.880947E-0001  4.076167E-0001
 -7.537585E-0001  1.060445E+0000
 -9.669374E-0001 -2.435360E-0001
  1.646824E+0000 -5.821327E-0001
  1.517502E+0000  2.432660E+0000
 -2.225388E+0000 -7.926421E-0001
  3.738628E-0001 -6.711680E+0000
  1.686087E+0000 -1.441886E+0000
  3.188151E+0000  2.142551E+0000
 -1.481444E+0000 -8.271661E-0002
  2.120845E-0001 -2.632821E+0000
  1.669022E+0000  1.799526E+0000
 -7.345781E-0001  3.346939E+0000
 -2.179717E+0000  1.176930E+0000
  1.088682E+0000  3.550192E-0001
  2.691078E+0000  2.098575E+0000
 -3.201714E+0000  3.264293E+0000
 -1.213335E+0000 -4.090533E+0000
  1.310699E+0000 -1.825024E+0000
  2.284653E+0000  2.565020E+0000
 -6.787516E-0002  7.230092E-0001
 -2.601518E+0000 -3.174596E-0001
  2.620710E+0000 -4.818026E+0000
 -7.807869E-0001  1.401174E+0000
  1.789253E+0000  1.487699E+0000
 -4.043940E+0000 -1.031919E+0000
  2.794078E-0001 -2.056835E-0001
  5.058344E+0000 -3.787602E-0001
 -1.434035E+0000  3.302740E+0000
 -4.436882E+0000 -3.193028E+0000
  2.436762E+0000 -5.056810E+0000
  2.583841E+0000  1.367560E+0000
 -2.377696E+0000  1.141768E+0000
 -1.025099E+0000 -1.862354E+0000
  2.343011E-0001 -2.538897E-0001
  1.247753E+0000  1.804322E-0001
 -9.812488E-0001  4.373408E+0000
 -3.283650E+0000 -3.636119E+0000
  3.205505E+0000 -4.380430E+0000
  1.680733E+0000  6.725383E+0000
 -2.892495E+0000  1.471211E+0000
 -3.855571E+0000 -3.298578E+0000
  3.319802E+0000 -3.898855E+0000
  1.660412E+0000  4.797693E+0000
 -3.937806E+0000  3.572937E+0000
 -8.690601E-0001 -2.564593E+0000
 -1.432128E-0001 -5.477861E+0000
  1.140218E+0000 -1.797715E+0000
 -8.310912E-0001  5.245173E+0000
 -4.567683E-0001 -2.632350E-0002
 -1.808659E+0000 -1.412666E+0000
  2.958662E+0000  1.533631E-0001
 -1.691793E+0000  2.476018E+0000
 -3.314147E+0000  1.060921E+0000
  3.497017E-0001 -2.726816E+0000
  3.630743E+0000 -8.616184E-0001
  6.597018E-0003  8.135805E-0001
 -7.837718E-0001 -2.528909E-0001
 -3.778378E+0000  3.371099E-0001
  2.510946E+0000 -3.405290E+0000
  2.199985E+0000  4.119732E+0000
 -4.109900E+0000  3.400250E+0000
 -2.802701E+0000 -2.175343E+0000
  1.048096E+0000 -6.290401E+0000
  4.023351E+0000  2.701779E+0000
 -4.702882E-0001  4.405199E+0000
 -2.900012E+0000 -1.192646E+0000
  2.129783E+0000 -2.739393E+0000
  2.100842E+0000  3.731939E+0000
 -1.550053E+0000  1.799606E+0000
 -1.036973E+0000 -1.591523E+0000
  4.342059E-0001 -7.725206E-0001
  2.582221E+0000  8.250599E-0001
 -4.023374E-0001  1.461084E+0000
 -3.298160E+0000  1.881555E-0001
 -1.204524E+0000 -4.806231E+0000
  5.285140E+0000 -3.179285E-0001
 -4.605976E-0001  5.337228E+0000
 -3.548769E+0000  7.632958E-0001
  2.034966E+0000 -3.041139E+0000
  2.201096E+0000  3.246375E+0000
  1.153980E+0000  2.261116E+0000
 -4.080262E+0000 -1.544615E+0000
  3.546498E-0001 -5.179156E+0000
  5.205318E+0000 -2.019311E+0000
 -1.680349E+0000  3.213052E+0000
 -1.176729E+0000 -1.369101E+0000
  7.691558E-0001 -3.014048E+0000
  2.292644E+0000  6.866270E-0001
 -6.373479E-0001  3.199803E+0000
 -3.053050E+0000 -1.853510E+0000
  2.422677E+0000  8.708303E-0001
 -1.739381E-0002  1.434610E+0000
  1.760923E-0001  1.400696E+0000
 -1.323517E+0000  7.870110E-0001
  1.414107E+0000 -6.199624E+0000
  2.809004E+0000 -1.807530E+0000
 -9.748522E-0001  2.353654E+0000
 -2.376947E+0000  2.194314E+0000
 -7.549182E-0001 -3.918919E+0000
  6.964328E-0001 -7.067578E-0002
  1.490083E+0000  5.381466E+0000
 -4.891550E-0001  7.376184E-0001
 -2.957098E+0000 -4.658011E+0000
  5.039419E+0000  4.939620E-0001
  5.870761E-0001  3.389729E+0000
 -4.186895E+0000  3.762077E+0000
 -1.218397E+0000 -5.349144E+0000
  3.393942E+0000 -5.299761E-0001
  2.443097E+0000  4.071049E+0000
 -5.466325E+0000  1.862692E-0002
 -2.452865E+0000 -4.658502E+0000
  4.737510E+0000 -1.561344E+0000
  8.434009E-0001  4.306309E+0000
 -2.236612E+0000 -4.341471E-0001
 -8.012350E-0002 -1.512147E+0000
  2.658222E+0000  8.883252E-0002
  4.216499E-0001  8.856671E-0001
 -1.213546E+0000  7.074491E-0001
 -1.592447E+0000 -1.543100E+0000
  2.461998E+0000  8.967046E-0001
 -1.900697E+0000  2.479947E+0000
 -2.684017E-0001  1.373099E+0000
  8.923620E-0001 -3.466862E+0000
  3.117459E+0000  1.352105E+0000
 -7.752953E-0002  3.373538E+0000
 -3.189742E-0001 -1.875209E+0000
  6.031627E-0001  5.272455E-0001
  1.780350E+0000  2.981615E+0000
 -6.307208E-0001  2.829068E+0000
 -1.657262E+0000 -1.723943E-0001
 -7.264142E-0001 -2.395548E+0000
  1.396157E+0000  1.952688E+0000
  1.072889E+0000  1.091059E+0000
 -1.191374E+0000  4.118471E+0000
 -5.247163E-0001  1.477990E+0000
 -9.518993E-0001 -2.202250E+0000
  2.280394E+0000  1.254647E+0000
  3.117295E-0001  1.888202E+0000
 -1.397668E+0000  4.959045E-0001
  7.837121E-0001  7.136827E-0001
  1.768675E-0001 -1.686703E+0000
 -2.661687E+0000  1.626628E+0000
  7.406338E-0001 -2.159554E+0000
 -1.055313E+0000 -1.634592E+0000
  2.615749E+0000  9.347474E-0001
  2.268824E-0001  3.520250E-0001
 -2.186559E+0000 -1.593425E+0000
  3.190826E+0000 -2.431514E+0000
 -5.944292E-0001  1.393123E+0000
  6.868519E-0001  2.888240E-0001
 -1.306488E+0000  8.295681E-0001
  1.277205E+0000 -1.148394E+0000
 -3.723393E-0001  5.545336E-0001
  1.186001E+0000 -2.801627E+0000
 -2.321931E-0001  1.480475E+0000
 -1.191080E+0000 -4.264643E-0001
  1.903865E+0000 -5.577544E-0001
 -8.997024E-0001  3.048702E+0000
  7.400882E-0002 -8.437368E-0001
 -1.759137E-0001  1.048913E-0001
 -2.000429E-0001 -1.059936E+0000
 -3.485138E+0000 -3.403261E-0001
  1.311010E+0000 -3.007363E+0000
  2.587107E+0000  4.400256E+0000
 -1.904459E+0000  1.740750E+0000
 -1.318170E+0000 -3.824925E+0000
  2.991494E-0001 -2.375066E+0000
  1.333460E+0000  2.263844E+0000
 -1.003984E+0000  3.347344E+0000
 -5.012621E-0001 -2.731503E+0000
  3.675203E-0002 -3.097269E-0001
  2.724262E+0000 -1.427809E+0000
 -1.270628E+0000  3.874682E+0000
  1.044524E+0000 -1.497404E+0000
  3.651991E-0001  3.005740E+0000
 -1.431775E+0000  1.870857E-0001
  1.305061E+0000 -1.636573E+0000
 -1.039063E+0000 -1.725505E+0000
 -5.761048E-0001  2.501248E+0000
 -2.680310E-0001 -9.449918E-0001
 -8.823444E-0001 -2.058059E+0000
 -3.221783E-0001  4.548320E+0000
 -8.725413E-0001 -8.129341E-0001
 -7.853698E-0001 -6.136345E-0001
  2.318269E+0000 -2.040900E+0000
  2.579142E+0000 -6.438526E-0001
 -1.338459E+0000  2.927993E+0000
 -2.407689E+0000 -3.710067E+0000
  6.464312E-0001 -2.484945E+0000
  1.901504E+0000  1.904053E+0000
 -1.927221E+0000  1.122759E+0000
 -3.776688E+0000 -3.646314E+0000
  1.517599E+0000 -3.254108E+0000
  1.258899E+0000  1.860142E+0000
  1.531840E-0001  3.328400E+0000
 -1.309429E+0000 -5.985850E+0000
  1.471971E+0000 -4.269198E+0000
  2.682569E+0000  3.048252E+0000
 -2.814250E+0000  5.995249E+0000
 -3.793748E+0000 -2.337298E+0000
  1.183357E+0000 -2.209689E+0000
  2.904427E+0000  2.864575E+0000
 -2.314684E+0000  1.445624E+0000
 -3.957614E-0001 -1.378244E+0000
  7.573159E-0001 -7.882204E-0001
  9.007554E-0001  1.543923E+0000
 -1.631407E+0000 -2.287343E-0001
  2.485465E-0001 -1.445041E+0000
  4.152297E+0000  1.210849E+0000
 -3.836091E+0000  3.016012E+0000
 -7.446752E-0002 -4.584248E+0000
  1.675187E+0000 -4.036171E-0001
  2.595626E+0000  5.336649E+0000
  6.661686E-0002  2.774516E+0000
 -3.351175E+0000 -3.389621E+0000
  4.041529E+0000 -5.480379E+0000
  6.934592E+0000  4.682365E+0000
 -4.391315E+0000  5.201475E+0000
 -5.468455E+0000 -4.926136E+0000
  5.537300E+0000 -6.965396E+0000
  5.048371E+0000  3.717431E+0000
 -2.315702E+0000  4.904831E+0000
 -6.575682E+0000 -3.826406E+0000
  2.125863E+0000 -3.590283E+0000
  3.226400E+0000  4.376260E+0000
  1.704914E-0001  3.051809E+0000
 -2.309767E+0000 -7.966161E-0001
  1.198007E+0000 -3.620151E+0000
  3.084531E+0000  2.314800E+0000
  2.051651E+0000  1.572400E+0000
 -4.342252E+0000  1.544674E+0000
  2.479601E+0000 -3.712854E+0000
  3.376486E+0000  2.398738E+0000
 -4.207719E+0000  2.827897E+0000
 -1.460341E+0000 -3.320454E+0000
  9.615942E-0001 -4.146930E+0000
  2.583243E+0000  6.494388E-0001
 -2.535521E+0000  3.946911E+0000
  6.636778E-0001 -2.581506E+0000
 -9.342720E-0001 -9.930033E-0001
  6.117302E+0000  6.385563E-0001
 -5.002118E+0000  4.618173E+0000
 -3.676769E+0000 -2.203970E+0000
  3.144401E+0000 -3.053406E+0000
  2.761624E+0000  4.602367E+0000
 -2.347655E-0001  1.263412E+0000
 -2.981592E+0000 -5.129397E-0001
  1.359886E+0000 -3.300926E+0000
  6.354793E-0001  3.128024E+0000
 -8.507956E-0001  1.699142E+0000
 -2.193946E+0000 -1.450965E+0000
  1.501460E+0000 -2.586759E+0000
  3.926440E+0000 -1.981398E+0000
 -5.545260E-0001  1.135836E+0000
 -4.282502E+0000 -2.709580E-0001
  1.398613E+0000 -3.964978E+0000
  2.799541E+0000  3.835728E+0000
 -9.567768E-0001  3.344563E+0000
 -2.173517E+0000 -8.165151E-0001
  5.626508E-0001 -9.559189E-0001
  1.205658E+0000 -1.948652E+0000
 -2.217618E-0001  2.645770E+0000
 -2.337526E+0000  6.054077E-0001
 -1.077418E+0000 -1.631867E+0000
  3.381075E+0000  7.217042E-0001
 -9.602052E-0001  2.079924E+0000
 -4.199421E+0000 -2.623574E-0001
  2.600169E+0000 -5.109649E+0000
  4.135452E+0000  6.343228E-0001
 -4.470588E-0001  2.658718E+0000
 -3.368293E+0000 -1.145822E+0000
 -1.555252E+0000 -4.641894E+0000
  6.826199E+0000 -2.861662E+0000
 -1.901012E+0000  5.614771E+0000
 -9.899610E-0001 -1.290291E+0000
 -2.696895E+0000 -3.256962E+0000
  5.935342E+0000 -3.710506E+0000
 -5.224951E-0001  2.771572E+0000
 -1.752842E+0000 -1.388224E+0000
  1.315233E-0001 -2.432030E+0000
  1.621205E+0000  2.355578E+0000
 -2.106805E+0000  1.881185E+0000
  6.805983E-0001 -5.109326E+0000
  3.162986E-0001 -3.871984E-0001
  1.471728E+0000  1.886694E-0001
 -1.667258E+0000 -1.691498E+0000
  2.706218E-0001 -2.945245E-0001
  1.985575E+0000 -2.661575E+0000
 -4.611344E-0001  4.511467E-0001
  4.340893E-0001  1.393967E+0000
 -1.031784E+0000 -7.728797E-0001
  1.642804E+0000  1.301983E+0000
  3.011342E-0001  2.392931E+0000
 -8.164573E-0001 -1.792550E+0000
  6.167816E-0002 -2.952950E-0001
 -3.054815E-0001  3.152498E-0001
  1.447330E+0000 -1.462653E+0000
  5.106904E-0001 -1.719299E+0000
  7.826097E-0001  7.766730E-0001
  1.485180E-0001  1.324895E-0001
  5.558119E-0001  4.425601E+0000
 -5.735879E-0001 -8.570407E-0001
 -2.257770E+0000 -1.962405E+0000
  1.516851E+0000 -2.348019E+0000
  2.164259E+0000  1.265091E+0000
  5.596779E-0001  2.235316E+0000
 -3.027463E+0000 -4.503078E-0001
  8.471497E-0001 -3.585023E+0000
  2.838112E+0000  7.390175E-0001
 -2.263868E+0000  2.490717E+0000
 -1.304477E+0000 -3.098573E+0000
  2.508889E+0000 -3.718911E+0000
  5.206089E-0001 -1.107796E+0000
 -1.508742E+0000  3.746329E-0001
  5.408464E-0002 -2.834631E+0000
 -1.000782E-0003 -3.251443E-0001
  2.538038E+0000  8.028417E-0001
 -2.835017E+0000  2.744138E+0000
 -1.596526E+0000 -5.225126E+0000
 -2.097163E-0001 -1.077711E+0000
  3.450189E+0000  1.127071E+0000
 -1.415661E+0000  2.062790E+0000
 -1.119624E+0000 -2.982433E-0001
 -7.871388E-0001 -5.156820E-0001
  1.948394E+0000  2.272707E+0000
 -1.162963E+0000  2.236972E+0000
 -1.731703E+0000 -3.507854E+0000
  1.735663E+0000 -1.847043E+0000
  3.167388E+0000  2.533637E+0000
 -3.127016E+0000 -3.189089E-0001
 -8.984669E-0001 -4.665934E+0000
  2.196583E+0000 -6.742655E-0001
  2.500514E+0000  3.784676E+0000
 -4.492056E+0000 -1.401193E+0000
 -1.856600E-0001 -3.257908E+0000
  4.419219E+0000 -2.226559E+0000
 -1.254381E+0000 -6.477969E-0001
 -2.802403E+0000 -2.015279E+0000
  1.555414E+0000 -3.001237E+0000
  2.950275E-0001  2.670742E+0000
 -1.019976E+0000  1.135144E+0000
 -3.228763E-0002 -2.454390E+0000
  1.897721E+0000 -1.102073E-0001
  3.362623E+0000  1.875725E+0000
 -1.570706E+0000  6.837506E-0001
  6.417273E-0001 -7.322372E-0001
  1.889930E+0000 -4.316343E-0001
 -1.145439E+0000  2.333923E+0000
 -2.125811E+0000 -9.506224E-0001
  1.892977E-0001  6.410431E-0001
  3.990994E-0001  2.781852E+0000
 -8.962392E-0002 -1.805778E+0000
 -1.265124E+0000 -3.063800E+0000
  4.136812E-0001 -3.358250E-0001
  4.149099E+0000 -4.496568E-0003
 -3.701925E+0000  1.971400E+0000
  2.606480E+0000 -3.712823E-0001
 -2.010403E+0000 -8.650536E-0001
  3.433304E+0000  1.293068E+0000
 -7.581632E-0001  2.962657E-0001
 -2.398041E+0000  2.716509E+0000
  3.449769E+0000 -1.928844E+0000
 -2.362401E+0000  3.552040E+0000
 -7.053698E-0001  4.180933E-0001
 -4.436484E-0001 -7.613726E-0001
  2.739597E-0001  6.440229E-0001
 -7.062724E-0001  2.423089E+0000
  7.665465E-0001  4.031971E-0004
 -2.625862E+0000  2.390750E+0000
  2.641781E+0000 -1.963487E+0000
 -2.167012E+0000  1.168843E+0000
  1.125117E+0000  2.147866E-0001
 -8.042036E-0001 -6.349217E-0001
  7.900682E-0001  9.151073E-0001
  2.108154E+0000  4.822613E+0000
 -2.179337E+0000  1.313318E+0000
 -1.833001E+0000 -5.430909E-0001
  3.146384E+0000 -1.799016E+0000
  4.003785E-0001  2.739537E-0001
 -3.479948E+0000  2.874094E+0000
  3.172691E+0000 -3.000415E+0000
  1.730633E-0001  1.287002E+0000
 -4.252154E-0001  1.039666E+0000
 -8.436376E-0001  6.144063E-0001
  2.422269E+0000 -6.077442E-0001
  4.304346E-0001  3.504172E+0000
  8.800045E-0001  8.869947E-0001
 -2.297758E+0000  1.311799E+0000
 -5.187297E-0001  9.272471E-0001
  6.281587E-0001 -1.772676E+0000
  1.460319E+0000  1.985420E+0000
 -2.857463E+0000  8.942659E-0001
 -4.081764E+0000 -1.439160E+0000
  2.946332E+0000 -1.672353E-0001
  3.164917E+0000  1.737510E+0000
 -1.428537E+0000  4.643135E+0000
  4.415473E-0001 -1.796130E+0000
  1.833648E+0000 -3.490081E+0000
 -8.617198E-0001  2.064277E+0000
 -1.916415E-0001  2.950402E+0000
 -1.123071E+0000 -2.072484E+0000
  3.298145E-0001 -1.898381E+0000
  2.858016E+0000  1.545821E+0000
 -9.970995E-0001  2.572053E+0000
 -3.572617E+0000 -1.314843E+0000
  3.806840E+0000 -7.026778E+0000
  7.363740E-0001  1.956039E+0000
  1.107768E+0000  2.433406E+0000
 -5.284590E+0000 -1.113107E+0000
  1.210641E+0000 -2.274622E+0000
  4.103871E+0000 -1.166431E+0000
 -3.075042E+0000  4.434073E+0000
 -7.624859E-0001 -2.173322E+0000
 -1.817087E-0002 -2.781656E+0000
  5.126388E+0000  1.208629E+0000
 -1.637397E+0000  2.649757E+0000
 -3.186765E+0000  5.481959E-0002
  2.982274E+0000 -1.376684E-0001
  5.968533E-0001  3.851152E+0000
 -1.374819E+0000  1.660966E-0002
 -7.152074E-0001 -1.324571E+0000
  2.835376E+0000  1.440170E+0000
  1.336636E+0000  1.673994E-0002
 -1.356195E+0000  4.136582E+0000
  2.231137E-0001 -9.660638E-0001
 -2.961482E-0003 -2.061688E+0000
  3.588095E+0000  5.310695E-0001
 -3.192907E+0000  2.683089E+0000
 -6.071031E-0001  1.746207E+0000
  1.430240E+0000 -7.649519E-0001
  1.398072E-0001  1.875699E+0000
  8.442043E-0001  1.051408E+0000
 -2.509001E+0000 -4.203250E-0001
  9.339041E-0001 -1.622958E+0000
  4.036700E+0000  5.566263E+0000
 -2.607011E+0000  9.548427E-0001
 -4.249814E-0001 -3.116644E+0000
  2.029840E+0000 -1.849672E+0000
  3.329072E-0001  2.027260E+0000
 -1.763347E+0000  1.948908E+0000
 -7.034856E-0001 -3.937049E+0000
  1.192656E+0000 -2.687751E+0000
  1.754296E+0000  1.957557E+0000
 -1.306093E+0000 -1.551624E+0000
  1.294202E+0000 -4.188567E+0000
 -1.188144E+0000  6.622005E-0001
  1.140543E+0000 -4.982384E-0001
 -3.353211E-0001 -3.513860E-0001
 -1.400695E+0000 -9.499614E-0001
 -7.273660E-0001 -1.793309E+0000
  7.371122E-0001 -5.148421E-0001
 -1.296736E+0000  7.554968E-0001
  3.197543E-0001 -1.237560E+0000
 -1.299837E+0000 -3.851175E-0001
  2.987033E+0000  1.613673E-0001
 -1.403118E+0000  1.356774E+0000
  1.534614E+0000  2.522421E-0001
  2.058207E+0000  1.150539E+0000
 -3.201813E+0000  6.702448E-0001
  1.721775E+0000 -1.433954E+0000
 -1.013115E-0002  9.371699E-0001
 -1.124688E+0000 -1.641867E-0001
 -1.237277E+0000  6.094280E-0001
 -2.209974E+0000 -3.364268E-0001
 -1.685409E+0000 -6.108449E-0001
  3.910570E+0000 -1.721892E+0000
  2.795545E-0001  3.491998E+0000
 -8.467322E-0001  3.706165E+0000
 -1.488818E+0000 -3.283795E+0000
  1.536225E+0000 -5.362529E-0001
  1.248104E+0000  9.325026E-0001
 -2.009373E+0000  1.333372E+0000
  1.136053E+0000 -8.151925E-0001
  2.227611E+0000  2.434169E+0000
 -2.446586E+0000  1.308190E+0000
 -7.734456E-0001 -8.809611E-0001
  2.713426E+0000 -9.061188E-0001
 -3.215421E-0001  3.206732E-0001
 -1.916361E+0000  1.225460E-0002
 -2.853513E-0001 -3.167961E+0000
  2.336503E-0001  1.201313E+0000
  2.029817E+0000 -1.276896E+0000
 -2.193448E+0000  4.564652E-0001
  1.813845E+0000 -2.987443E+0000
 -1.418221E+0000  5.210298E-0001
  3.150068E+0000 -9.762480E-0001
 -1.450351E+0000  8.486239E-0001
  1.461117E+0000 -9.216521E-0001
 -3.171441E+0000  9.575164E-0001
  7.148299E-0001 -4.153367E+0000
 -2.056438E+0000 -7.414749E-0001
  4.005152E+0000 -1.056864E+0000
 -2.683500E+0000  2.130446E+0000
  1.207547E+0000 -9.586643E-0001
  3.071647E-0001  9.400067E-0001
 -1.069547E-0001 -1.630112E-0001
  2.136970E+0000  1.106057E-0001
 -2.216347E+0000  2.525975E+0000
  7.317748E-0001  7.060959E-0001
 -4.802063E-0001 -2.011668E+0000
  2.387800E+0000  8.052802E-0001
  3.000658E+0000  4.171491E-0001
 -1.533233E+0000 -1.006604E+0000
 -1.829818E+0000 -1.197842E+0000
  1.097377E+0000 -1.343537E+0000
 -1.169159E-0001  8.331202E-0001
 -1.811045E+0000  9.691252E-0001
 -1.665044E-0001  2.615113E-0001
  1.512219E+0000 -2.280944E+0000
  2.403054E+0000  1.830513E+0000
 -1.956765E+0000  1.663085E+0000
 -2.615536E+0000 -2.301023E+0000
  2.742928E-0001 -2.317131E+0000
  4.179116E+0000  2.860691E+0000
  1.953770E-0001  2.739302E+0000
 -5.504562E+0000 -3.137511E+0000
  1.250768E+0000 -3.892975E+0000
  4.441612E+0000  2.322857E-0001
 -2.309719E+0000  3.217899E+0000
 -2.644851E+0000 -5.077584E+0000
  3.830694E+0000 -4.131495E+0000
  4.015417E+0000  5.282578E+0000
 -4.563833E+0000  2.061316E+0000
 -3.210558E+0000 -2.994902E+0000
  5.798067E+0000 -3.578694E+0000
 -1.893322E+0000  3.013124E+0000
 -8.609609E-0001  2.333892E-0001
 -3.066653E-0001 -3.665244E+0000
  3.337782E+0000  6.391870E-0001
 -5.871294E-0001 -1.434782E+0000
 -7.870066E-0001  1.224370E-0001
 -8.780999E-0002 -1.003093E+0000
  1.248871E+0000 -2.385112E+0000
 -4.918803E-0001  2.720227E+0000
 -7.254878E-0001 -9.488403E-0001
 -7.685286E-0001 -6.311290E-0001
  7.871965E-0001  4.181911E-0001
  2.927358E+0000  1.736627E+0000
 -1.786885E+0000 -7.405372E-0001
  1.343754E+0000 -1.192768E+0000
 -2.836178E-0001  1.319155E+0000
 -1.319237E+0000  1.300788E+0000
 -7.683277E-0002 -1.664031E+0000
  1.933372E+0000 -1.229695E+0000
 -2.729293E-0001  3.707254E-0001
 -2.939030E+0000  1.783141E+0000
  7.689776E-0001 -1.218354E+0000
  1.009183E+0000  1.855099E+0000
 -2.428544E+0000  1.118318E+0000
 -8.116049E-0001 -1.835733E+0000
  2.670413E+0000  8.171738E-0001
  1.970388E+0000  2.317468E-0001
 -2.815411E+0000  1.634316E+0000
  1.962407E+0000 -2.566961E+0000
 -3.041174E-0001 -3.379082E-0001
  2.588386E+0000 -2.535054E+0000
  2.941613E-0001  2.108775E+0000
 -3.512560E+0000  2.703075E+0000
 -2.168046E+0000 -1.067750E+0000
  3.215794E+0000 -3.199306E+0000
  3.735632E-0001  2.619721E+0000
 -2.636725E+0000  1.250495E+0000
  1.967617E-0002 -5.343460E+0000
  2.601407E+0000 -2.594564E+0000
 -2.690017E-0001  3.222845E+0000
  9.807769E-0001 -1.678178E-0001
 -1.248138E+0000  2.448087E+0000
  2.687741E-0001 -3.824165E+0000
  8.711881E-0001 -3.420412E+0000
  3.508030E+0000  1.164279E+0000
 -1.422638E+0000  2.521440E-0001
 -4.075592E+0000 -2.393108E+0000
 -7.273063E-0001 -3.190281E+0000
  1.785601E+0000 -5.940385E-0001
  1.122743E+0000  3.935979E+0000
 -2.880680E+0000  4.296249E-0001
 -3.556100E-0001 -1.391759E+0000
  1.187911E+0000 -1.183739E+0000
  1.788950E+0000 -2.246834E-0001
 -1.242506E+0000  2.101213E+0000
 -6.949325E-0001 -1.182218E+0000
  2.385348E-0001 -2.627686E-0001
 -1.510588E+0000  2.577375E+0000
  1.576432E+0000 -6.042252E-0001
 -2.016567E+0000  1.484125E+0000
  1.003322E+0000 -1.404397E+0000
 -1.041486E+0000  4.054127E+0000
 -1.495250E+0000 -1.648443E-0001
 -5.711014E-0001 -1.311041E+0000
  2.652345E-0001  6.054057E-0001
 -2.780418E-0001 -3.045952E-0001
 -8.865585E-0002  3.888099E+0000
 -3.387929E+0000  6.225260E-0002
  1.820898E+0000 -3.795363E+0000
 -1.300979E+0000  2.470337E+0000
  1.841318E+0000  5.763260E-0001
 -4.477632E-0002 -2.737144E+0000
  4.828971E-0001 -1.962788E+0000
  3.185579E+0000  1.072107E+0000
 -3.641601E+0000  7.036061E-0001
  1.244241E+0000 -4.125871E+0000
  4.477662E-0001 -1.966373E+0000
  3.029491E-0001  2.945049E+0000
 -2.609596E+0000  1.274774E+0000
 -2.473174E-0001 -1.598138E+0000
  1.031996E+0000  1.084825E+0000
 -2.995467E-0001  2.264396E+0000
  2.353806E+0000 -6.969292E-0001
 -1.414056E+0000 -5.946415E-0001
  1.442031E+0000  1.150203E+0000
  1.941553E-0001 -5.487069E-0001
 -2.194304E+0000 -1.507079E+0000
  1.360418E+0000  6.920782E-0001
 -3.204669E-0001  1.967795E+0000
 -1.016204E+0000  1.299470E-0001
  6.208053E-0001 -1.123222E+0000
 -3.102705E-0001 -3.009152E-0001
  6.348725E-0001  3.567550E+0000
 -2.150636E+0000  1.712786E+0000
 -1.459333E+0000 -1.679575E+0000
  3.524455E+0000 -4.422731E+0000
  2.394993E+0000  3.101979E+0000
 -2.258330E+0000  2.872248E+0000
 -2.990232E+0000 -3.847884E+0000
  2.337274E+0000 -3.709939E+0000
  3.407513E+0000  2.599243E+0000
 -3.214871E+0000  5.170653E+0000
 -2.102481E+0000 -3.462221E+0000
  1.573021E+0000 -3.893299E+0000
  4.673811E+0000  2.616328E+0000
 -1.084869E+0000  4.644626E+0000
 -2.177787E+0000 -2.415595E+0000
  2.297572E-0001 -3.430056E+0000
  4.718241E+0000  7.530685E-0001
 -3.039944E+0000  6.225802E+0000
 -2.225823E+0000 -4.161023E+0000
  6.994589E-0001 -3.228107E+0000
  5.349114E+0000  2.812836E+0000
 -1.439937E+0000  2.626843E+0000
 -5.003326E+0000 -1.639551E+0000
  2.733721E+0000 -6.898714E+0000
  3.282456E+0000  4.992547E-0001
 -2.011185E-0001  8.014229E+0000
 -5.092718E+0000 -6.826762E-0001
  2.977294E+0000 -5.356038E+0000
  5.215089E+0000 -9.245156E-0001
 -1.697792E+0000  5.717273E+0000
 -4.808715E+0000  1.633070E-0001
 -6.543184E-0001 -4.988362E+0000
  3.391307E+0000  4.108907E-0001
  8.364274E-0001  4.123568E+0000
 -4.945862E+0000  3.089332E+0000
 -1.244366E+0000 -3.020808E+0000
  5.934965E+0000 -4.614235E-0001
 -3.673561E+0000  7.107654E+0000
 -2.266503E+0000  8.088362E-0002
 -7.896197E-0001  4.640746E-0002
  1.625412E+0000  1.191390E+0000
  1.155139E+0000  3.527074E+0000
 -2.092637E+0000 -1.440354E+0000
 -3.569191E-0001 -4.228748E+0000
  1.851049E+0000  2.215110E+0000
  1.821560E+0000  7.435180E-0001
 -1.176908E+0000 -4.225286E-0001
  1.161825E+0000 -2.925148E+0000
  2.366498E+0000  7.547010E-0001
 -3.945613E-0001  4.025301E-0002
  8.071971E-0002 -4.368998E+0000
  8.601560E-0001 -1.396295E+0000
  2.586478E+0000 -5.483948E-0001
 -1.071706E+0000  2.016259E+0000
 -3.051483E+0000 -6.232805E-0001
  1.001932E-0001 -3.343412E+0000
  5.418076E+0000  2.158338E+0000
 -2.488880E+0000  6.094369E+0000
 -2.537420E+0000 -5.393814E-0001
  1.089190E+0000 -3.154986E+0000
  5.287265E-0001  1.979786E+0000
  2.368899E-0001  1.596551E+0000
 -3.859725E+0000  7.040079E-0001
 -1.294944E-0001 -5.267849E+0000
  3.196429E+0000  2.084919E+0000
  1.177140E-0002  2.153349E+0000
 -1.979243E+0000 -6.500244E-0001
 -1.549310E-0001 -2.833099E+0000
  6.789175E-0001  2.393541E+0000
  2.125771E+0000  2.195599E+0000
 -5.342657E+0000  2.828331E+0000
  2.551368E+0000 -4.890228E+0000
 -4.032557E-0002  1.176831E+0000
 -1.370194E-0001  1.451085E+0000
 -5.919797E-0001  3.038415E-0001
 -3.133631E+0000 -3.453531E+0000
  4.802076E+0000 -1.166729E+0000
  1.643239E+0000  2.521265E+0000
 -3.749537E+0000  3.003206E+0000
 -7.566513E-0001 -3.808783E+0000
  1.257029E+0000 -2.368584E+0000
  2.251356E+0000  2.150598E+0000
 -5.319145E-0001  3.591978E+0000
 -6.712717E-0001 -2.204589E+0000
  2.736959E+0000  1.504634E+0000
 -1.395928E+0000  4.587746E+0000
 -2.216318E+0000  6.127080E-0001
  1.048872E+0000 -7.448964E-0001
  2.737612E+0000  1.558031E-0001
 -8.163963E-0001 -1.837491E+0000
 -1.528930E+0000 -9.625715E-0001
  3.575209E+0000 -5.340746E+0000
 -5.528861E-0002  2.524821E+0000
 -5.121248E-0001  3.971013E-0001
 -3.020407E+0000 -2.019464E+0000
  2.227216E+0000 -1.724155E+0000
  3.761096E+0000  4.508025E-0001
 -3.884977E+0000  3.683763E+0000
 -2.445451E+0000 -3.887562E+0000
  2.063608E+0000 -4.950956E+0000
  4.003088E-0001  4.693168E+0000
 -2.085026E+0000  2.149834E+0000
 -1.548880E+0000 -2.539516E+0000
 -1.294619E+0000 -4.486016E-0001
  1.982199E+0000 -1.184209E+0000
 -1.583621E+0000  1.318189E+0000
 -1.879766E+0000 -7.396926E-0001
  1.289515E+0000 -8.221602E-0001
  1.569947E+0000 -2.239468E+0000
 -1.663480E+0000 -6.101701E-0001
  3.040985E-0001  1.066252E+0000
  8.513320E-0001  2.600290E-0001
  6.464026E-0001  5.225335E+0000
 -1.292598E+0000  5.780588E-0001
 -4.374401E-0001  1.047243E+0000
 -1.259331E+0000 -1.970120E+0000
  1.339717E+0000  1.013163E+0000
 -8.343131E-0001  4.574921E+0000
 -2.082249E+0000 -3.350023E+0000
 -8.962546E-0001 -1.196645E+0000
  5.952635E+0000 -1.299407E+0000
 -2.239317E-0001  2.331405E+0000
 -1.672062E+0000 -2.602653E+0000
  1.386449E-0001 -4.689545E+0000
  5.139255E+0000  3.712077E-0001
 -1.090523E+0000  4.254761E+0000
 -3.074799E+0000 -9.638893E-0001
 -7.352772E-0001 -5.153653E+0000
  3.397710E+0000 -7.939371E-0001
  1.500883E+0000  4.797827E+0000
 -5.931427E+0000 -1.109280E+0000
  1.755236E-0003 -4.131019E+0000
  6.843857E+0000 -4.388989E-0001
 -2.776161E-0001  6.516001E+0000
 -3.338863E+0000 -1.573913E-0001
 -1.888554E+0000 -2.970274E+0000
  3.922842E+0000  4.628836E-0001
 -6.169467E-0001  2.698440E+0000
 -1.993412E+0000 -2.571444E+0000
  2.190391E+0000  6.245025E-0002
  4.682834E-0001  3.933476E+0000
 -2.318402E+0000  5.114154E-0001
  4.515335E-0001 -4.734595E+0000
  8.662470E-0001 -3.469221E-0001
  2.114582E+0000 -2.005254E-0001
 -1.898588E+0000  2.715675E-0001
 -5.379536E+0000 -1.739197E+0000
  4.042182E+0000 -2.530300E+0000
  1.392093E+0000  2.314200E+0000
 -1.969920E+0000  3.089717E-0001
 -1.819753E+0000  1.807036E+0000
  2.651942E+0000 -6.962788E-0001
 -1.312991E+0000 -5.500155E-0001
 -2.100610E+0000  1.759163E+0000
  1.033561E+0000  8.895825E-0003
  1.015375E+0000  1.916730E+0000
 -5.868030E-0002  2.348983E+0000
 -2.510240E-0001 -8.817673E-0001
 -1.960468E-0001 -6.598852E-0001
  1.608198E+0000 -1.689602E+0000
  7.870520E-0001  2.010215E-0001
 -9.167295E-0001 -2.171117E+0000
 -2.873282E-0001  1.553208E+0000
 -1.456430E-0001 -1.853864E+0000
  5.046740E-0001  3.841204E+0000
 -4.564348E-0001 -2.567055E-0001
 -5.529270E+0000 -1.588922E+0000
  5.503627E+0000 -3.219986E+0000
 -1.033971E-0001  6.483889E-0001
 -1.022575E+0000  1.146886E+0000
 -1.972174E-0001 -1.906800E+0000
  1.393646E+0000  5.509230E-0002
 -2.207936E+0000  2.244615E+0000
  1.848757E+0000 -4.839406E-0001
 -2.334250E-0002 -1.780181E+0000
 -6.371017E-0001  1.159578E+0000
  2.347544E+0000  1.955412E+0000
 -1.466673E+0000  2.788803E+0000
 -9.919689E-0001  1.117075E+0000
 -2.122024E-0001 -1.526868E-0001
  2.105874E+0000  1.442631E+0000
 -7.657168E-0001  1.544209E+0000
  2.875675E-0001 -2.849225E+0000
 -2.816251E+0000 -2.193470E+0000
  1.789799E+0000  1.659243E+0000
  1.800332E-0001  3.092958E+0000
 -1.069050E+0000  2.441620E+0000
 -2.072430E+0000 -7.684302E-0001
  1.663564E-0001  5.290392E-0001
  1.616812E+0000  2.230230E+0000
 -9.595102E-0001 -9.962662E-0001
 -1.027482E-0001  3.499725E-0001
  2.061921E+0000 -1.121003E+0000
 -9.962901E-0001  1.978885E+0000
 -3.402005E-0001 -3.888169E+0000
  8.442827E-0001 -1.572178E+0000
  2.487454E+0000  1.775603E+0000
 -3.126533E+0000  3.471055E+0000
 -4.216019E-0001 -3.604392E+0000
  2.372434E+0000 -1.990149E+0000
  1.762839E+0000  5.268064E+0000
 -3.546838E+0000 -1.619672E+0000
  5.058638E-0001 -4.858804E+0000
  1.897145E+0000 -1.726084E+0000
  2.592178E+0000  1.984708E+0000
 -2.982454E+0000  4.166511E+0000
 -8.516735E-0001 -3.446243E+0000
  2.412979E+0000  8.808437E-0001
  1.385155E+0000  4.355430E+0000
 -2.258823E+0000  2.527443E+0000
 -1.142728E+0000 -3.264101E+0000
  4.201590E+0000 -1.718045E+0000
  1.207027E+0000 -1.461245E-0001
 -4.749276E+0000  4.029235E+0000
 -3.322418E-0001 -5.433649E+0000
  1.605163E+0000 -1.811667E+0000
  2.445031E+0000  1.969451E+0000
 -2.162044E+0000  8.493386E-0002
  2.693993E+0000 -2.046862E+0000
 -2.170302E+0000 -1.239219E+0000
  1.279751E-0001  6.286135E-0002
 -3.078917E-0001 -4.418490E-0001
  2.638536E-0002  2.070900E+0000
 -7.241532E-0001  5.686348E+0000
 -7.644174E-0001 -3.061152E-0001
  2.874988E-0001 -1.965174E+0000
  3.054247E+0000  2.130071E+0000
 -7.234592E-0001 -5.644679E-0001
  6.447720E-0001 -3.128049E+0000
  1.438282E+0000  3.083962E-0002
  3.876696E+0000  2.253805E+0000
 -2.062186E+0000 -2.811791E-0001
 -4.838996E+0000 -2.749455E+0000
  2.217973E+0000 -2.892514E+0000
  4.095138E+0000  6.126120E-0001
 -5.141005E-0001  4.046229E+0000
 -4.468180E-0001 -2.865929E-0001
  1.122003E+0000 -4.822818E+0000
  3.407278E-0001 -7.201474E-0001
  1.688513E+0000  1.398672E+0000
 -7.123054E-0001  1.275981E+0000
 -3.963714E+0000 -1.653769E+0000
  2.196310E+0000 -1.642919E+0000
 -8.868206E-0001  3.975926E+0000
 -2.781835E+0000  3.574210E+0000
 -2.687928E+0000 -1.748009E+0000
  3.178552E+0000 -4.326262E+0000
  3.841664E+0000  5.535416E+0000
 -3.804982E+0000  2.848641E+0000
 -5.897320E-0001 -3.200508E+0000
  8.208662E-0001 -2.861465E+0000
  1.687842E+0000 -1.435375E+0000
  8.034674E-0001  1.359272E-0001
 -4.112509E+0000  1.294946E+0000
  1.432495E+0000 -4.227966E+0000
 -2.313491E-0001  2.505713E+0000
  1.482514E+0000  1.321160E+0000
 -1.796280E+0000 -1.603786E+0000
  1.970456E-0001  6.629364E-0001
  1.599024E+0000  1.514147E+0000
 -6.080995E-0001  2.991934E+0000
 -4.741531E-0001  7.198462E-0002
  8.186867E-0001 -2.899848E+0000
  2.204849E-0001  5.002229E-0001
  1.128340E+0000  6.804826E-0001
  1.442062E+0000  8.293211E-0001
  1.850989E-0001  9.718749E-0001
 -9.863630E-0002  6.657834E-0001
 -3.024506E-0001 -1.436198E+0000
  1.668709E+0000  1.451242E+0000
 -2.279189E+0000  3.262752E+0000
 -9.741850E-0001 -3.450349E-0001
  1.509535E+0000  5.616193E-0001
  3.763135E-0001  4.667150E-0001
  1.245767E+0000  1.126408E-0001
 -2.266121E+0000  1.134283E+0000
  9.059269E-0001  5.513969E-0001
 -8.592273E-0001  2.364195E+0000
 -9.815718E-0001  1.556101E+0000
 -2.445098E+0000 -2.254520E+0000
  2.660839E+0000 -2.480097E+0000
  2.902486E-0001  2.658872E+0000
  1.319122E+0000  2.317429E+0000
 -2.694502E+0000 -9.582737E-0001
  1.027494E+0000 -5.054845E-0001
  2.862490E+0000  3.170756E+0000
  1.740938E+0000  2.353801E+0000
 -5.299283E+0000  3.772291E-0001
  1.992128E+0000 -5.134934E+0000
  3.161328E+0000 -2.934178E-0001
 -1.534203E+0000  6.128659E+0000
 -2.397484E+0000 -3.496481E+0000
 -1.185748E+0000 -2.866243E+0000
  2.338426E+0000  3.702501E-0001
  1.204048E+0000  4.390852E+0000
 -2.356782E+0000  8.474792E-0001
 -1.273908E+0000 -1.630329E+0000
  4.386518E+0000 -1.850461E+0000
 -1.042825E+0000  6.259799E+0000
 -3.345765E+0000 -2.552054E-0001
 -9.464590E-0001 -4.452697E+0000
  4.747442E+0000  1.047983E+0000
  1.114503E+0000  9.045774E-0001
 -1.823886E+0000 -6.354659E-0001
 -6.277180E-0001 -3.708781E+0000
  3.526372E+0000  1.154909E+0000
  9.251468E-0001  2.145912E-0001
 -1.082471E+0000 -1.622344E+0000
  1.455572E+0000 -2.000897E+0000
  1.779240E+0000  1.498296E+0000
 -3.278764E-0001  2.565460E+0000
 -4.954978E-0001 -1.172586E+0000
 -7.145431E-0001 -1.674866E+0000
 -5.548078E-0002 -1.464137E+0000
  1.701751E+0000 -2.388482E-0001
 -3.241464E+0000  2.474494E+0000
  9.430801E-0001 -1.417943E+0000
  6.094634E-0001 -9.092851E-0001
 -1.003266E+0000  1.483869E-0001
  1.397123E+0000 -6.343386E-0001
 -2.345868E-0001  2.350721E+0000
 -2.069628E+0000  2.460650E+0000
 -1.262454E+0000  9.937711E-0002
 -4.293104E-0002 -1.543772E+0000
  2.177482E+0000  9.144777E-0001
  2.464123E-0001  2.846278E+0000
  4.321441E-0001 -1.693503E-0001
 -2.834897E+0000 -7.572524E-0001
  3.749981E-0001 -2.422896E+0000
  2.814143E+0000 -5.942492E-0001
 -2.428015E+0000  1.736212E+0000
 -2.767876E+0000  1.157026E-0001
 -2.964444E-0001 -5.215369E+0000
  1.447621E+0000  6.845827E-0001
 -1.014097E+0000  4.048122E+0000
 -2.094771E+0000 -2.205707E+0000
  6.157586E-0001 -2.814866E+0000
  1.654715E+0000  9.700997E-0002
 -9.341944E-0002  5.196996E+0000
 -3.189565E+0000 -1.172002E+0000
 -1.499497E+0000 -2.654053E-0002
  5.147203E+0000 -4.816766E-0001
 -2.248764E+0000  6.155386E+0000
 -3.027126E+0000 -1.273325E+0000
 -1.518446E+0000 -6.843044E+0000
  4.770397E+0000 -3.596706E-0001
 -1.028057E+0000  4.841652E+0000
 -4.632065E+0000 -1.972111E+0000
 -1.912599E-0001 -3.226538E+0000
  2.496219E+0000  2.196284E+0000
 -7.133356E-0001  2.051425E+0000
 -4.864221E+0000 -1.409181E+0000
  2.107637E+0000 -2.923289E+0000
  1.568403E+0000 -1.094604E-0001
 -1.587984E+0000  4.104321E+0000
 -6.209615E-0001 -1.530495E+0000
  1.613174E+0000  1.601988E+0000
  2.777003E+0000  5.653257E-0001
 -5.273437E+0000  4.604948E-0001
  1.243520E+0000 -2.145559E+0000
  2.418780E+0000  3.076157E+0000
 -3.237393E+0000  3.244088E+0000
  9.795128E-0001 -2.698588E+0000
  1.439571E-0001 -1.103168E+0000
  1.643395E+0000  1.804246E+0000
 -4.775670E+0000  2.295238E+0000
  2.164031E+0000 -2.199856E+0000
 -5.115691E-0001 -1.729687E+0000
 -1.301447E+0000  6.169474E+0000
 -1.146314E-0001 -6.059965E-0001
  1.445887E-0001  4.955705E-0001
 -2.791557E-0001 -1.602315E+0000
  8.656313E-0001  1.927690E+0000
  1.452439E+0000 -3.228994E-0001
 -7.723357E-0001  6.594403E-0001
 -1.019193E+0000 -1.867658E+0000
  1.503219E+0000  7.399883E-0001
  2.782089E-0001  7.164383E-0001
  1.140811E+0000  6.148404E-0001
 -7.855860E-0003  4.729887E-0001
 -2.583813E+0000  7.014912E-0001
  1.447165E+0000 -2.793576E+0000
  1.032102E+0000  1.052350E+0000
 -2.067634E-0002 -4.632104E-0001
 -1.070410E+0000 -3.630264E+0000
  5.876029E-0001 -9.144426E-0001
  1.560426E+0000 -4.414553E-0002
 -2.036748E+0000  8.482477E-0001
  1.487960E-0002 -1.470944E+0000
  2.132458E+0000 -8.047620E-0001
  1.216475E+0000  1.388121E+0000
 -4.858110E+0000  4.238094E-0001
 -1.875647E-0001 -3.521570E+0000
  2.303195E+0000 -1.635361E+0000
 -3.454597E-0001  3.915785E+0000
 -2.285268E+0000 -9.760567E-0001
  4.152436E-0001 -1.134055E+0000
  2.040310E+0000  8.171885E-0001
  2.583818E-0002  2.350073E+0000
 -2.503865E+0000 -5.064633E+0000
  1.034867E+0000  2.005295E-0002
  2.225515E+0000  1.686368E+0000
 -3.909248E+0000  5.498774E-0001
  1.101960E-0001 -3.433879E-0001
 -4.388330E-0001 -1.945186E+0000
  9.452410E-0001  7.870538E-0001
  1.033408E+0000 -5.292897E-0001
 -1.637843E-0001  1.431792E+0000
  6.242571E-0001 -1.971726E+0000
 -1.918087E+0000 -3.865406E-0001
  1.115271E+0000  3.051834E+0000
 -1.197342E+0000 -1.499767E+0000
  1.422379E-0001 -8.242718E-0001
 -2.692486E+0000 -2.338629E-0001
  7.892534E-0001 -2.227755E+0000
  2.757568E+0000  3.656412E-0002
  3.561975E-0001  9.694884E-0001
 -1.695207E+0000  4.331322E+0000
 -2.136410E-0001 -2.139033E+0000
 -1.006798E+0000 -1.913821E-0001
  4.118918E-0001 -7.231766E-0001
  1.477335E+0000  6.330785E-0001
 -6.723480E-0001 -1.831957E+0000
 -1.833820E-0001 -1.264549E-0001
  2.344971E+0000 -2.172078E+0000
 -1.233851E+0000 -1.352269E-0002
  8.425524E-0001  5.152161E-0001
  8.972270E-0001 -4.829298E-0001
 -1.325061E+0000  2.236201E+0000
  9.693802E-0001  5.870151E-0001
  1.045973E+0000  1.499730E+0000
 -1.099776E+0000  2.234343E+0000
 -1.159791E+0000 -5.724725E-0001
  9.661583E-0001  3.145051E-0001
  3.858934E+0000  2.458581E+0000
 -1.652610E+0000  1.001804E+0000
 -1.666145E+0000 -4.932141E-0001
  5.654782E-0001 -2.180719E+0000
  2.051837E+0000  2.177442E+0000
 -2.078746E+0000  1.092284E+0000
 -2.931609E+0000 -1.357813E+0000
  1.952213E+0000 -1.870118E+0000
 -1.954386E+0000  1.789427E+0000
 -9.324798E-0001  6.466105E-0001
 -1.635976E+0000 -8.676812E-0001
  1.734517E+0000 -2.944402E+0000
  3.626130E+0000  2.235088E+0000
 -1.080128E+0000  3.743272E+0000
 -2.987137E+0000 -2.710023E+0000
  2.816434E+0000 -1.891558E+0000
  5.233754E+0000  9.898301E-0001
 -3.541815E+0000  5.033759E+0000
 -2.505094E+0000 -2.939343E+0000
  1.511778E+0000 -5.426326E+0000
  3.734607E+0000  3.176281E-0001
 -1.123980E+0000  4.248035E+0000
 -3.535256E+0000 -7.577111E-0001
  8.527086E-0001 -4.261513E+0000
  5.427100E+0000 -9.443529E-0001
 -1.589924E+0000  3.849980E+0000
 -4.413818E+0000 -3.387704E+0000
  2.519598E+0000 -5.179395E+0000
  3.882306E+0000  3.062596E+0000
 -4.331556E+0000  6.606313E+0000
 -2.720841E+0000 -2.750910E+0000
 -4.437225E-0001 -1.910347E+0000
  3.443928E+0000  1.702091E+0000
 -1.327867E+0000  2.621114E+0000
 -1.182640E+0000 -2.210874E+0000
  2.616672E+0000 -3.894065E+0000
  1.859202E+0000  3.159123E+0000
 -1.913958E+0000  3.554936E+0000
 -3.170264E+0000  9.648048E-0001
  1.829796E+0000 -4.512643E+0000
  1.137630E+0000  1.003634E+0000
 -9.733793E-0001  5.656151E+0000
 -1.720383E-0001 -2.558961E+0000
 -2.011300E+0000 -2.099176E+0000
  2.299779E+0000 -8.061388E-0001
 -6.654509E-0001  4.343744E+0000
 -2.625206E+0000  1.922506E-0001
 -1.019885E+0000 -3.711746E+0000
  2.579360E+0000  8.141834E-0001
  1.035172E+0000  2.562244E+0000
 -1.207858E+0000  7.711469E-0001
 -8.514267E-0001 -2.322826E+0000
  2.761242E+0000 -2.916411E+0000
  1.832110E+0000  2.369914E+0000
 -2.165783E+0000  2.193840E-0001
 -1.705904E-0001 -1.730713E-0001
  6.815791E-0001 -2.166136E+0000
  3.728781E+0000 -3.873047E-0001
  7.874275E-0001  2.044357E+0000
 -3.974744E+0000  3.032579E+0000
  1.999569E+0000 -4.184864E+0000
 -3.428423E-0001 -1.520884E+0000
  2.834860E+0000  7.732983E-0001
 -2.391183E+0000 -2.886356E-0001
 -1.841247E+0000 -9.195768E-0001
  1.631653E+0000 -1.033611E-0001
  2.232505E+0000  1.131534E+0000
  3.798678E-0001  4.080596E+0000
 -2.292163E+0000  2.767908E+0000
  1.315832E+0000 -1.872418E+0000
 -2.444940E+0000  1.744305E+0000
  2.257832E-0001  5.182200E-0001
  2.195938E-0001 -3.690326E+0000
  1.424322E+0000 -6.810660E-0001
  2.350186E+0000  2.544299E+0000
 -3.988344E+0000 -4.453288E-0001
 -9.810048E-0001 -3.584093E+0000
  2.935767E+0000 -1.616847E+0000
  6.638774E-0001  5.226195E+0000
 -3.754491E+0000 -8.519640E-0001
 -1.235118E-0001 -6.008378E+0000
  3.072528E+0000 -6.070500E-0001
  2.810482E-0001  3.349436E+0000
 -4.879825E+0000 -4.823233E-0001
  4.323459E-0002 -6.095554E+0000
  2.268754E+0000  1.134477E+0000
 -1.113669E+0000  2.784508E+0000
 -1.948390E+0000 -2.676026E-0001
  3.521785E-0001 -3.672102E+0000
  2.955928E+0000  4.927598E-0001
 -3.552476E+0000  7.282713E+0000
 -2.437728E+0000 -1.843910E+0000
  1.990879E+0000 -3.112204E+0000
  1.334297E+0000 -6.455063E-0001
  3.634730E-0001  2.679017E+0000
 -3.124143E+0000  4.509050E-0001
  1.217289E+0000 -4.004076E+0000
  1.745642E+0000 -1.658661E+0000
  1.706127E+0000  2.338199E+0000
 -2.183402E+0000  2.401826E+0000
  1.339331E+0000 -2.540705E+0000
  1.542626E+0000 -1.660103E+0000
  3.121395E+0000  2.933888E-0001
 -2.056933E+0000  3.148727E+0000
  4.948739E-0001 -2.317192E+0000
 -1.868572E+0000 -2.522759E+0000
  1.840570E+0000 -2.775012E+0000
 -9.202047E-0001  1.073540E+0000
 -1.139170E+0000  2.222093E+0000
  3.114523E-0002 -2.163500E+0000
  3.946267E+0000 -4.797969E+0000
  5.355140E-0001  3.858159E+0000
 -6.470472E-0001  9.002179E-0001
 -4.041330E+0000  4.764205E-0001
  2.278674E+0000 -4.332495E+0000
  1.464186E+0000  3.802759E+0000
 -8.709631E-0001  2.226908E+0000
 -7.392523E-0001 -3.438232E+0000
  2.343378E+0000 -4.154765E+0000
  6.018570E-0001 -1.369892E+0000
 -2.412905E+0000  3.767691E+0000
 -1.969043E+0000 -7.999185E-0001
  2.712909E+0000 -1.716047E+0000
 -4.453592E-0001 -4.266582E-0001
  1.277397E+0000 -1.221464E-0001
 -2.541336E-0001  2.298779E+0000
 -3.082124E-0001 -4.953446E-0001
  2.802241E-0001 -2.951132E+0000
  2.273494E+0000 -2.084995E+0000
 -4.502588E-0001  4.335607E+0000
 -1.210264E-0001  8.538685E-0001
 -3.540797E+0000  1.941451E-0002
  2.708691E+0000 -4.509046E-0001
  3.070660E+0000 -2.712683E+0000
 -2.823815E+0000  8.481186E-0001
  1.134237E+0000 -1.160329E+0000
 -4.863283E-0001  8.921143E-0001
  2.215945E-0001 -5.862910E-0001
 -5.574380E-0001 -2.344370E+0000
  2.293725E-0001  2.598901E+0000
  4.163831E-0001  9.925128E-0001
 -5.127667E+0000  7.471041E-0001
  2.145472E+0000 -4.504154E-0001
  1.608095E+0000  2.013079E+0000
 -1.175851E+0000  3.775768E+0000
 -8.188365E-0001 -3.411338E+0000
 -6.552463E-0001 -3.106549E+0000
  9.175590E-0001  2.980214E-0001
 -6.955877E-0002  1.660812E+0000
 -5.215176E+0000  2.055787E+0000
  7.522354E-0002 -2.779580E+0000
  2.265926E+0000  1.262646E-0001
  1.142995E-0001  5.574596E+0000
 -4.015609E+0000 -4.432409E-0001
  3.155886E+0000 -2.180957E+0000
  2.021483E+0000  1.532637E+0000
 -5.930178E-0001  2.684207E+0000
 -6.198416E-0001 -1.591603E+0000
  9.342987E-0001 -5.398446E-0001
 -2.723988E+0000  5.584695E-0001
  3.402767E+0000  6.592652E-0001
 -4.170739E+0000  2.885853E+0000
 -4.374740E-0001 -1.265402E+0000
  5.007378E-0001  5.476394E-0001
  3.677164E+0000  1.941791E+0000
 -4.763631E-0001  2.923982E-0001
 -1.853321E+0000 -6.673018E-0001
 -5.565967E-0001 -4.845167E+0000
  4.162600E+0000  3.712922E-0001
 -3.501778E+0000  3.763589E+0000
 -2.230783E+0000 -3.084305E-0001
 -4.545314E-0001 -4.079687E-0001
  5.152350E-0001  1.623087E+0000
 -1.675130E+0000 -3.399342E-0001
 -1.680799E+0000 -1.076234E+0000
  3.423998E+0000 -1.547339E+0000
  2.829121E+0000  2.370057E+0000
 -4.550160E+0000  7.303020E-0001
  5.826603E-0001 -1.886547E+0000
  1.489319E+0000  2.097684E-0002
  2.086874E+0000  2.698082E+0000
 -3.611915E+0000 -1.306922E+0000
 -2.063544E+0000 -3.774070E+0000
  2.772514E+0000  3.489219E-0001
  2.136540E-0001  2.557226E+0000
 -9.939350E-0001  6.845023E-0001
 -9.876269E-0001  5.385566E-0002
 -9.610378E-0001 -2.337398E+0000
  1.247153E+0000  8.968068E-0002
  1.971424E-0001 -7.578924E-0001
 -1.517500E+0000 -1.251301E+0000
  1.183058E+0000 -2.704077E+0000
  6.522824E-0001 -7.948321E-0001
  1.194997E+0000 -5.233810E-0002
 -1.519118E+0000  1.997597E+0000
  1.355664E-0001 -1.919473E-0001
 -7.750612E-0001  9.745639E-0001
  1.086658E+0000  1.263247E-0001
  1.017891E+0000 -3.826399E-0001
 -9.923330E-0001 -1.754936E+0000
  2.878397E+0000 -6.597287E-0001
 -2.428688E+0000  2.342986E+0000
 -3.000610E+0000 -1.552610E+0000
  1.367667E+0000 -3.768256E+0000
 -2.512394E-0001  1.095358E+0000
  7.718810E-0001  1.778717E+0000
 -1.365636E+0000 -1.722328E+0000
  2.408836E-0001 -3.068548E+0000
  1.902554E+0000  9.220301E-0001
 -3.622286E+0000  1.650073E+0000
  2.243503E+0000 -1.841815E+0000
  2.546222E+0000  1.564193E+0000
 -2.123621E+0000  5.722713E+0000
 -2.364868E+0000 -1.402671E+0000
  3.020796E+0000 -3.418212E+0000
  7.679077E-0001  2.560798E+0000
 -1.909978E+0000  3.054883E+0000
 -1.103818E+0000 -1.721936E-0001
  8.099596E-0001 -2.419810E+0000
  2.779804E+0000  9.094372E-0001
 -1.062719E+0000  1.912645E-0001
 -2.466982E+0000  1.582709E-0001
 -4.223191E-0001 -3.169654E-0001
  1.107948E+0000 -2.789742E+0000
  5.965882E-0001  1.088761E+0000
 -1.291201E+0000 -2.377569E+0000
  3.192635E+0000  2.392145E+0000
 -7.268970E-0001  1.547282E+0000
 -1.464723E+0000  2.621161E+0000
  1.254682E+0000  3.639435E-0001
  9.744017E-0001  2.356964E-0001
  4.067130E-0001  2.493432E+0000
 -1.627009E+0000 -1.122742E-0001
 -9.084591E-0001 -1.239904E+0000
  3.771629E+0000 -4.476574E-0001
 -2.933160E-0001  2.586626E+0000
 -1.972155E+0000 -2.611113E-0002
 -7.362696E-0001 -3.998050E+0000
  2.222372E+0000  2.113372E+0000
 -1.448351E-0001  1.228944E+0000
 -1.076094E+0000 -1.692541E+0000
 -3.931237E-0001 -2.857724E+0000
  3.242868E+0000 -1.602961E+0000
 -1.325427E+0000  3.513437E+0000
  5.996369E-0001 -1.905879E+0000
 -1.265756E+0000 -9.877781E-0001
  1.026097E+0000 -6.001273E-0002
 -3.148390E+0000 -6.147334E-0001
  1.341960E+0000 -8.394968E-0001
  1.643932E+0000  2.260135E+0000
 -1.402652E+0000  1.615588E+0000
  1.276045E+0000 -1.909777E+0000
  1.157348E+0000  1.480690E+0000
 -3.835570E-0001  9.339450E-0001
 -1.182337E+0000 -1.037116E+0000
  2.396274E+0000 -3.193198E-0001
 -1.007304E+0000  3.007014E+0000
 -6.149193E-0002 -2.993048E+0000
 -1.067390E+0000 -1.779716E+0000
  3.872640E+0000 -1.689035E+0000
 -2.292669E+0000  4.209935E+0000
 -3.069005E+0000 -3.934680E+0000
  2.450097E+0000 -2.473279E+0000
  3.064656E+0000  2.763533E+0000
 -1.676422E+0000  4.247978E+0000
  4.464405E-0001 -3.637304E+0000
 -1.512526E+0000 -6.735110E-0001
  3.944772E+0000 -2.093251E+0000
 -2.785683E+0000  2.463133E+0000
 -1.496274E+0000 -2.002805E+0000
  4.229256E-0001 -1.799474E+0000
  4.240240E+0000  4.670124E+0000
 -2.905952E+0000  1.551383E+0000
 -1.351274E+0000 -5.147798E+0000
  3.678956E+0000  2.038214E+0000
  8.716083E-0001  3.314586E+0000
 -4.861402E+0000  1.415166E+0000
 -1.142366E+0000 -2.206281E+0000
  3.319234E+0000 -1.915103E+0000
  5.021875E-0001  3.837134E+0000
 -1.591920E+0000 -2.239798E-0001
 -3.763520E+0000 -6.951230E-0001
  4.558923E+0000 -3.600636E+0000
 -4.669786E-0001  2.352663E+0000
  9.431230E-0001  1.305874E-0001
 -2.439409E+0000 -1.065680E+0000
 -2.787948E-0001 -1.639957E+0000
 -2.907631E-0001  1.139673E+0000
  1.331059E+0000 -8.431708E-0001
  1.921770E-0001  3.171452E+0000
 -1.261317E+0000 -3.566005E+0000
  1.606618E+0000 -1.214440E-0001
 -1.115594E-0001 -8.341732E-0001
  4.970742E-0001 -2.267765E+0000
  2.462360E+0000 -1.192681E+0000
 -1.569529E+0000  3.704480E+0000
 -1.358199E+0000  4.900469E-0001
  2.387022E-0001 -2.748525E+0000
  2.006010E+0000  2.690606E+0000
 -3.175404E-0001  3.392540E+0000
 -2.809250E+0000 -1.170165E+0000
  1.276033E+0000 -4.485024E+0000
  1.609270E+0000  1.002521E+0000
 -4.957309E-0002  3.440732E+0000
 -1.822994E+0000 -2.540693E+0000
  3.675356E+0000  9.115649E-0001
  2.274537E+0000  1.432202E+0000
 -3.048580E+0000  4.124729E+0000
  1.442463E+0000 -4.119637E+0000
 -4.131246E-0002 -1.022408E+0000
 -7.516984E-0001  1.315043E+0000
 -5.894759E-0001 -2.693490E+0000
 -1.500806E+0000 -1.667255E+0000
  1.979140E+0000  2.394104E+0000
  1.352334E+0000  2.561750E+0000
 -2.285304E+0000 -1.474334E+0000
  1.743192E+0000 -5.085882E+0000
  8.293529E-0001 -6.281448E-0001
 -8.947117E-0001  2.438673E+0000
  2.259985E-0002 -2.806492E-0001
 -1.258245E-0002 -2.588866E-0002
 -1.021347E+0000 -2.360806E+0000
  6.423704E-0001 -2.308830E+0000
 -9.524743E-0001 -2.044143E-0001
  3.847855E-0001  4.753537E+0000
 -6.943384E-0001  1.845298E+0000
 -9.313144E-0001  1.477692E+0000
  1.503137E+0000 -2.889111E-0001
  2.369985E+0000  3.581617E+0000
 -1.702478E+0000  2.750507E+0000
 -2.239859E+0000 -3.379628E+0000
  2.787744E+0000 -2.515971E+0000
  1.272723E+0000  1.840543E+0000
 -4.061804E+0000  3.033721E+0000
 -1.613328E+0000 -3.061657E+0000
  2.103300E+0000  1.301632E+0000
  2.491466E+0000  2.537007E+0000
 -3.916703E+0000  2.950825E+0000
  4.879308E-0001 -4.167094E+0000
  4.613454E+0000 -1.870260E+0000
  4.565745E-0001  2.127571E+0000
 -5.016656E+0000  5.844860E-0001
  5.742954E-0001 -6.080744E+0000
  2.302097E+0000  2.765880E-0002
  2.769859E+0000  3.185901E+0000
 -6.882416E+0000  2.625212E+0000
  4.107632E-0001 -1.119317E+0000
  2.328513E+0000 -2.404129E+0000
  2.716079E+0000  1.623789E+0000
 -1.866380E+0000 -5.297474E-0002
 -1.366373E+0000 -1.330997E+0000
  1.435548E+0000 -3.182724E+0000
  2.126917E-0001  1.361375E+0000
  1.213145E+0000  2.572642E+0000
 -1.761239E+0000  1.897756E+0000
  7.213445E-0001 -2.434961E+0000
  4.589116E-0001  3.105216E-0001
  7.007648E-0001  3.300807E+0000
 -8.376030E-0001  3.685238E-0001
 -1.103079E+0000 -2.867558E+0000
  3.365558E+0000 -4.410799E-0001
 -4.117295E-0001  4.612975E+0000
 -6.083990E-0001  2.472542E+0000
 -2.523822E+0000 -2.792019E+0000
  1.495603E+0000 -2.534715E+0000
 -6.874911E-0002  2.233979E+0000
 -3.378155E+0000  7.529706E-0001
  1.721166E+0000 -3.957940E+0000
  3.932306E-0002  1.472698E+0000
  9.486939E-0001  1.430301E+0000
 -1.079874E+0000  5.453772E-0001
  1.069886E+0000 -1.160005E+0000
  9.352642E-0001  1.697106E+0000
 -9.131750E-0003  2.370514E+0000
 -1.003408E+0000 -7.752978E-0001
  1.935060E+0000  1.572571E+0000
 -3.722437E-0001  2.251729E+0000
  2.437329E-0002  5.120195E-0001
  4.891061E-0001  5.062440E-0001
  1.421608E+0000  9.519756E-0001
 -5.727436E-0001 -1.404080E+0000
  1.733707E+0000 -1.657737E+0000
 -3.869240E-0001  3.313705E-0001
 -1.172282E+0000  2.145686E+0000
 -5.788627E-0001 -2.972643E+0000
 -7.147854E-0001 -1.552440E+0000
  2.381275E+0000  4.535190E+0000
 -1.587212E-0001  2.627077E-0001
 -3.948994E+0000  8.492495E-0001
  3.464732E+0000 -2.695152E+0000
  1.059707E+0000  2.832691E+0000
 -2.452847E-0001  2.460622E+0000
 -2.639896E+0000 -3.810833E+0000
 -6.635073E-0001  9.054174E-0001
  4.772943E+0000 -1.353033E+0000
 -1.155492E+0000  4.573820E+0000
 -3.265422E+0000  3.568538E+0000
 -7.715466E-0001 -1.682753E+0000
  2.099603E+0000 -2.075287E+0000
  2.591597E+0000  5.917430E+0000
 -9.275519E-0001  3.333041E+0000
 -3.562313E+0000 -1.984210E+0000
  2.330862E+0000 -4.950268E+0000
  2.097464E+0000  3.872443E+0000
 -4.500628E-0001  4.021257E+0000
 -3.592486E+0000  3.239126E-0001
  7.734528E-0001 -2.231262E+0000
  3.193543E+0000  7.892841E-0002
 -1.272490E+0000  1.596901E+0000
 -1.500807E+0000 -1.763085E+0000
  1.084084E+0000  3.428403E-0001
  2.273355E+0000  2.034042E+0000
 -9.891553E-0001  6.783450E-0001
 -1.795705E+0000 -1.146775E+0000
  1.557719E+0000 -1.943250E+0000
  2.428944E+0000  2.702089E-0001
  9.884923E-0001  3.587067E+0000
 -2.731204E+0000 -2.800576E-0001
 -4.550309E-0001 -2.922039E+0000
  2.794306E+0000 -2.957378E+0000
 -5.671039E-0001  3.187690E+0000
 -1.765080E+0000  2.402357E+0000
 -1.895758E+0000 -2.333508E+0000
  2.760856E+0000 -2.931132E+0000
  2.388352E+0000  1.542638E+0000
 -4.811201E+0000  2.300434E-0001
  5.860311E-0002 -3.637627E+0000
  2.457314E+0000  4.427526E-0001
 -2.356221E+0000  5.011539E+0000
 -3.232478E+0000  1.147668E+0000
  7.664337E-0001 -5.609198E+0000
  4.818121E+0000  5.501731E-0001
 -1.110929E+0000  6.036808E+0000
 -2.415141E+0000 -2.304764E-0001
 -1.614464E+0000 -3.417480E+0000
  2.374214E+0000  3.023238E-0001
  5.714675E-0001  4.420244E+0000
 -3.760071E+0000  6.374862E-0001
 -7.758973E-0001 -3.994541E+0000
  1.506109E+0000 -1.710062E+0000
 -1.859825E+0000  4.367141E+0000
  6.523837E-0001  2.640948E-0001
 -3.134000E+0000 -4.779889E-0002
  1.670119E+0000 -4.509162E-0001
  9.605265E-0001 -1.274709E-0001
 -4.488217E+0000  2.292522E+0000
 -3.000782E-0001 -5.540861E-0001
  7.974333E-0001 -3.634920E+0000
  2.001869E-0001 -6.359468E-0002
  1.445500E-0001  9.961245E-0001
 -1.973042E+0000  2.325945E+0000
  2.272521E+0000 -2.260154E+0000
 -1.402129E+0000  1.720000E-0001
  2.801507E+0000  1.647911E+0000
  7.239109E-0001  8.440746E-0001
  4.432832E-0001  2.585073E+0000
 -3.175055E-0001 -1.705791E+0000
  6.407408E-0001  1.957462E-0001
  3.001421E+0000  1.274173E+0000
 -1.590208E+0000  1.707219E+0000
 -7.544973E-0001  2.280763E+0000
  1.522263E+0000  2.798341E+0000
 -3.015177E+0000  2.548810E+0000
  2.723691E-0001 -9.342917E-0001
  1.093293E+0000 -2.136166E+0000
 -2.069882E-0001 -2.140927E+0000
  1.027495E+0000 -5.977802E-0001
 -7.270274E-0001 -2.328355E-0001
 -1.577039E+0000  1.021075E+0000
  9.002129E-0001  6.058893E-0001
  3.677920E-0001 -1.334468E-0001
 -1.880027E+0000 -4.967340E-0001
  7.866582E-0001  1.806745E+0000
  3.012569E-0001  2.020671E+0000
 -3.764617E+0000  9.381918E-0002
  5.313190E-0001 -6.085257E-0001
  5.949945E-0001  2.971522E+0000
  4.794716E-0001 -7.466883E-0001
 -4.019176E+0000 -1.126772E+0000
  2.187950E+0000 -7.346313E-0001
 -1.743713E-0001  3.158598E+0000
 -3.242601E-0001  1.798145E+0000
 -1.774883E-0001 -5.184260E-0001
 -3.658917E-0001  1.446870E+0000
  4.141789E+0000  2.375523E+0000
 -7.775216E-0001 -2.184683E-0001
 -1.402775E+0000 -4.419137E-0001
  2.683276E+0000 -5.056121E+0000
 -1.379330E+0000 -1.023727E+0000
  2.704712E+0000  1.655353E+0000
 -1.099748E+0000 -2.254805E+0000
 -1.603349E+0000 -2.440605E+0000
  3.783274E+0000 -1.591385E+0000
  2.149493E+0000  3.013344E+0000
  9.595163E-0001 -4.228339E-0001
 -2.015742E+0000 -9.842534E-0001
  1.779607E+0000 -2.264850E+0000
  1.531177E-0002  2.315507E+0000
 -1.393514E+0000  1.827463E+0000
 -9.803504E-0001 -3.983078E+0000
  9.390194E-0001  2.618138E-0001
  6.191005E-0001  2.210334E+0000
 -1.727304E-0001  3.408263E+0000
 -1.277944E+0000  9.417056E-0001
  5.764538E-0001 -3.110530E+0000
  2.301642E+0000  1.610954E+0000
 -2.322344E-0002  2.120170E+0000
 -4.387078E+0000  1.487437E+0000
  3.259322E+0000 -1.627815E+0000
 -5.583229E-0002  1.062362E+0000
 -2.360874E+0000  8.911768E-0001
 -3.660108E+0000 -2.298453E+0000
  1.806854E+0000 -3.808114E+0000
  1.406133E+0000  1.169673E+0000
  2.136853E+0000  2.621086E+0000
 -4.844393E+0000 -1.301156E+0000
 -1.370650E+0000 -4.686528E+0000
  3.517971E+0000  5.180466E-0001
 -1.667675E+0000  4.914360E-0001
 -1.233193E+0000  6.476448E-0001
  1.364938E+0000  6.410366E-0001
 -5.411321E-0001  8.284688E-0001
 -2.192112E-0001  9.271084E-0001
 -1.579049E+0000 -1.676386E+0000
  2.790324E+0000 -6.450575E-0001
  5.291170E-0001  1.909839E+0000
  1.397722E+0000  1.422438E+0000
 -3.770076E+0000  7.205266E-0001
  1.192901E+0000 -2.482118E+0000
  2.033391E+0000 -2.021709E+0000
  9.730204E-0001  1.256787E+0000
 -1.753276E+0000 -1.059634E+0000
 -1.870633E+0000  1.701234E-0001
  4.010455E+0000 -1.088586E+0000
 -1.881986E+0000  2.995640E+0000
 -3.191448E-0002 -3.442490E+0000
  7.068553E-0002 -8.042312E-0001
  1.452826E+0000  2.889423E+0000
 -3.146293E-0001  2.037200E+0000
 -3.078148E+0000 -2.435953E-0001
  3.696208E+0000 -1.705257E+0000
 -2.068264E-0001  3.108744E+0000
 -9.050179E-0001  1.340073E+0000
 -1.775081E+0000 -1.271806E+0000
  1.231592E+0000 -1.670229E+0000
 -1.189255E-0001  5.796367E-0001
  1.124424E+0000  9.292766E-0001
 -1.749351E+0000  4.233129E-0001
 -1.775589E+0000  1.196388E-0001
  1.868810E+0000 -3.381848E+0000
  1.937450E+0000  1.026468E+0000
 -2.020082E+0000 -5.271492E-0001
  1.086933E+0000 -3.966385E+0000
  7.649773E-0002 -1.545958E+0000
  4.061009E-0001 -4.054559E-0001
  1.235841E-0001 -2.187858E+0000
  7.421256E-0001  1.424831E+0000
  7.950419E-0001  3.113236E-0001
 -2.155362E+0000  9.593980E-0001
 -2.230419E+0000 -2.568557E+0000
  1.523981E+0000 -2.584887E+0000
  2.127657E+0000  9.691991E-0001
 -8.112974E-0001  1.684804E+0000
 -2.776717E-0001 -1.158343E+0000
  1.248713E+0000  1.568709E+0000
  8.495190E-0002  1.574559E+0000
 -1.425460E+0000  1.052543E+0000
 -1.943961E+0000  7.292072E-0001
  1.466270E+0000 -3.501029E+0000
  6.661719E-0001  2.791454E-0001
  3.711702E-0001  1.511525E+0000
 -2.843035E+0000  1.338897E+0000
  3.269882E+0000 -1.274141E+0000
 -4.157432E-0001  2.990244E-0001
  2.741117E+0000  9.647272E-0001
 -1.973427E+0000  1.387623E+0000
 -2.908704E+0000 -9.598276E-0001
  2.742300E+0000 -1.193517E+0000
  7.993941E-0001  2.581035E+0000
 -4.977971E+0000  2.053121E+0000
 -7.017703E-0001 -5.899967E+0000
  3.624686E+0000 -2.058561E+0000
  1.565842E+0000  3.666305E+0000
 -5.206371E+0000 -3.306438E-0001
  6.970643E-0001 -5.003896E+0000
  2.223610E+0000 -1.242064E+0000
 -2.506810E-0001  2.467462E+0000
  3.010128E-0001  1.875335E+0000
 -2.381964E+0000 -2.023688E+0000
  3.495424E-0001 -4.432802E+0000
  7.312358E-0001  1.371264E+0000
 -2.504775E+0000 -4.531766E-0001
 -7.261485E-0001 -1.859452E+0000
  3.622339E+0000 -4.133747E+0000
 -1.784634E+0000 -6.000394E-0001
  3.481416E-0001  2.154880E+0000
  8.035930E-0001  1.280854E+0000
 -1.593038E+0000  1.916497E+0000
  7.054219E-0001 -2.037450E+0000
 -1.158042E+0000  1.716801E+0000
  7.089634E-0001 -1.642120E-0001
 -1.900983E+0000 -1.683481E+0000
 -1.272345E-0001 -9.936597E-0001
  2.858298E+0000 -1.014339E+0000
 -1.184567E+0000 -7.710577E-0001
 -9.694623E-0001 -1.162572E-0001
  1.467973E+0000 -3.270320E+0000
  7.754863E-0001  1.801687E-0002
 -2.511265E-0001  1.012948E+0000
  1.467460E+0000 -1.735289E+0000
 -1.738147E+0000  9.469418E-0002
  1.431825E+0000  1.303265E+0000
 -1.708320E+0000 -1.855843E-0001
  3.743824E-0001 -3.637373E-0001
  2.841418E-0001 -3.387855E-0001
 -9.618442E-0001 -2.929805E+0000
 -7.694738E-0001 -1.245867E+0000
  2.550149E+0000 -1.093581E+0000
 -1.987540E+0000  3.289572E+0000
  1.528914E-0001 -1.689113E+0000
  8.938040E-0001  1.981368E+0000
 -1.828344E+0000  2.452112E+0000
 -5.461136E-0001 -8.615755E-0001
 -1.200134E+0000 -1.343406E+0000
  2.530707E+0000 -6.051823E+0000
  2.535518E+0000  3.464760E+0000
  3.207254E-0001  4.941384E-0001
 -3.990478E+0000 -2.899256E+0000
  1.349915E+0000 -2.602350E+0000
  2.876700E+0000  1.924555E+0000
 -2.598434E+0000  3.959208E+0000
 -3.173293E+0000 -8.306625E-0001
 -1.823123E-0001 -3.530136E+0000
  1.251462E+0000  1.405734E+0000
  2.067412E+0000  2.145300E+0000
 -5.202876E+0000  6.290874E-0001
  1.087612E+0000 -6.970403E+0000
  1.384980E+0000 -1.777603E+0000
  2.316831E+0000  5.559159E+0000
 -1.564891E+0000 -7.459543E-0002
 -4.023951E+0000 -2.629954E+0000
  5.584132E+0000 -2.343439E+0000
 -5.572168E-0001  4.163044E+0000
  1.055449E-0001  1.868637E+0000
 -4.313141E+0000 -1.436163E+0000
  3.609191E+0000 -6.704966E+0000
  3.068050E+0000  4.174850E+0000
 -2.075998E+0000  3.081039E+0000
 -2.721713E+0000 -4.138269E+0000
  1.985827E+0000 -2.780610E+0000
  3.968590E+0000  3.161005E+0000
 -3.861253E+0000  4.580317E+0000
 -2.425048E+0000 -2.917398E+0000
  7.693041E-0001 -8.977779E-0001
  3.242678E+0000  1.533939E+0000
 -1.992842E+0000  1.408680E+0000
 -1.428169E+0000 -5.949488E-0001
  1.370179E+0000 -1.521112E+0000
 -1.659448E-0001  3.072377E+0000
 -9.239834E-0001 -1.683696E+0000
 -1.340190E+0000  3.369740E-0001
 -1.835239E+0000  1.473878E+0000
  1.810258E+0000 -1.343820E+0000
  1.546147E+0000  2.600613E-0001
 -1.337821E+0000 -3.557286E-0002
 -2.437004E+0000 -4.415727E+0000
  1.751453E+0000 -8.193163E-0001
  5.639148E-0001  6.475971E+0000
 -2.250655E+0000  1.446766E+0000
 -1.879629E+0000 -3.160886E+0000
  5.443816E+0000  6.087052E-0001
  2.843903E+0000  1.363217E+0000
 -4.141375E+0000  4.792463E+0000
 -2.321640E+0000  4.876976E-0001
 -6.388627E-0001 -2.954278E+0000
  4.973878E+0000 -3.686974E+0000
  1.006314E+0000  2.407217E+0000
 -1.686493E+0000  1.270224E+0000
  1.107308E+0000 -1.582160E+0000
 -9.893321E-0001  7.005631E-0001
  2.026257E+0000  1.031913E+0000
  9.750554E-0002  1.150938E+0000
 -1.798508E+0000 -1.604903E+0000
  5.839093E-0001 -1.956136E+0000
  1.408211E+0000  4.746784E-0001
 -1.061430E+0000  5.235283E+0000
 -1.131291E+0000  9.363410E-0001
 -2.168313E+0000 -1.548285E+0000
  3.849771E+0000  1.612874E+0000
  2.336175E-0001  1.166972E+0000
 -3.341289E+0000 -1.010417E+0000
 -3.452508E-0002 -2.098257E+0000
  3.662329E+0000  2.786786E-0001
 -1.533210E+0000 -2.815908E-0001
 -8.333561E-0001  1.740779E-0001
  6.593026E-0001 -2.650283E+0000
 -8.123886E-0001  2.228218E+0000
 -1.704790E+0000  1.154678E+0000
 -1.791221E+0000 -4.078633E-0001
  6.681649E+0000 -1.719877E-0001
 -2.214510E+0000  2.187038E+0000
 -3.422439E+0000  5.867900E+0000
 -2.300392E+0000 -3.641287E+0000
  8.416551E-0001 -2.912373E+0000
  2.663430E+0000  5.456044E+0000
 -1.733613E+0000 -1.848209E+0000
 -1.755566E+0000 -3.380346E+0000
  2.483561E+0000 -1.853098E+0000
  1.210889E+0000  2.636075E+0000
 -1.634303E+0000  4.925754E-0001
  2.334341E+0000 -2.347126E+0000
 -2.732979E-0001  2.979342E-0001
  1.633271E+0000  3.106709E+0000
 -2.405469E+0000  2.811435E+0000
 -3.710847E-0001 -1.270706E+0000
 -1.016689E+0000  2.202974E+0000
  1.192452E-0001 -6.184294E-0001
  7.538881E-0001 -1.124798E+0000
 -7.693424E-0001  9.397910E-0002
 -2.510338E+0000 -4.965457E-0001
 -5.894049E-0001 -1.075322E+0000
  2.654344E-0001  1.276516E+0000
  1.699842E-0001 -1.408324E+0000
  2.765699E+0000 -9.888780E-0001
 -3.363715E+0000  1.919015E+0000
  1.816308E+0000  1.659623E-0001
 -2.510630E+0000 -1.380108E+0000
  4.270577E+0000  4.135267E-0001
 -3.284768E+0000 -1.409374E+0000
  1.697100E+0000 -5.619592E-0001
  3.829735E-0001 -1.198153E+0000
 -1.192758E+0000  3.380898E-0001
  1.654222E+0000  1.590445E-0001
 -1.646480E+0000  1.877969E+0000
  2.403566E+0000 -2.180759E+0000
 -8.007334E-0001  1.010105E+0000
  1.536214E+0000  8.981016E-0001
 -4.439231E+0000  9.692565E-0001
  9.302381E-0001  7.487581E-0001
  1.543844E+0000 -4.181128E+0000
 -1.596913E+0000  1.359172E+0000
  1.621908E+0000  8.601478E-0001
  1.699043E-0002 -2.386432E+0000
 -7.663782E-0001 -2.622548E+0000
  2.018066E+0000 -1.679340E+0000
  7.760786E-0001 -1.722708E+0000
 -7.099190E-0001  2.904349E-0001
  6.959068E-0001 -2.473664E+0000
  2.014354E+0000  2.349459E+0000
  7.268956E-0002  4.918093E+0000
 -3.463142E+0000  9.562986E-0001
 -2.136559E+0000 -4.094566E+0000
  2.817768E+0000 -3.724032E+0000
  3.203759E+0000  2.060787E+0000
 -4.169572E-0001  2.226142E+0000
 -4.476746E+0000 -8.618198E-0001
  1.581433E+0000 -3.740274E+0000
  4.062169E+0000  3.155693E+0000
 -1.766307E+0000  4.252284E+0000
 -5.986180E+0000 -9.509474E-0001
  4.346152E+0000 -6.268963E+0000
  1.675935E+0000  4.751182E+0000
 -3.584820E-0001  3.981489E+0000
 -4.873491E+0000 -5.304440E-0001
  4.107646E+0000 -1.424429E+0000
 -1.129025E-0001  1.347451E+0000
 -1.569920E+0000  2.703930E+0000
  2.794044E-0001 -2.371628E+0000
  2.268529E-0001 -2.406679E+0000
  1.673819E+0000  4.679155E-0001
 -8.581476E-0001  1.149754E+0000
 -6.686539E-0001  2.774585E-0001
  7.093502E-0001 -1.055507E+0000
 -3.600535E-0001 -3.254496E-0001
  5.633648E-0001  1.621015E+0000
  8.145406E-0001  4.752407E-0001
 -5.370662E-0001 -8.234000E-0001
  3.170542E+0000 -1.452750E+0000
  2.349083E+0000  2.888935E+0000
 -2.359693E+0000  4.420039E+0000
 -1.487867E+0000  7.099619E-0001
 -3.007047E-0001 -5.379924E-0001
  2.090631E+0000  1.153926E+0000
  9.943184E-0002  7.996340E-0001
 -2.872219E+0000  4.785731E-0001
  3.873552E-0001 -3.511147E+0000
  2.808088E+0000 -3.652335E-0001
  2.645442E-0001  2.784860E+0000
 -2.715332E+0000 -1.144475E+0000
  2.031267E+0000 -3.845973E+0000
  2.351764E+0000  1.104150E+0000
  2.935417E-0001  3.269800E+0000
 -2.451266E+0000  1.200104E+0000
 -1.023394E+0000 -1.365416E+0000
  2.950642E+0000 -7.329262E-0001
  3.670371E-0001 -1.139135E+0000
 -2.066391E+0000  4.420146E+0000
 -1.276154E+0000  1.513495E+0000
 -2.546686E+0000 -3.328324E+0000
  4.724283E+0000  2.991981E-0001
  1.351766E+0000  4.712547E-0001
 -2.672576E+0000 -1.319546E+0000
  1.120282E+0000 -2.662573E+0000
  1.183117E+0000  2.696879E+0000
  5.526762E-0001  3.111092E+0000
 -2.187493E+0000 -2.006903E+0000
 -4.847829E-0001 -2.855175E+0000
  3.255049E+0000  3.122786E-0001
 -2.355001E+0000  3.649834E+0000
 -3.423641E+0000  2.594511E+0000
  1.615010E+0000 -2.272489E+0000
  1.844486E+0000 -2.481196E+0000
  7.912879E-0001  3.492934E+0000
 -2.267641E+0000 -2.092081E+0000
 -1.135348E+0000 -2.592594E+0000
  2.853073E+0000 -8.998779E-0002
  3.081121E-0001  3.492603E+0000
 -3.950968E+0000  1.461823E+0000
  1.600484E+0000 -2.968606E+0000
  9.834596E-0001 -2.437942E-0001
 -9.910253E-0002  3.048729E+0000
 -1.060886E+0000  3.725962E-0001
 -1.040890E+0000 -6.819439E-0001
  1.275575E+0000 -4.538090E-0001
 -2.415785E-0001  1.268199E+0000
 -1.060890E+0000  1.220322E+0000
  1.238614E+0000 -1.095436E+0000
 -6.292642E-0001 -1.034505E+0000
  1.707274E+0000  2.031776E+0000
 -2.411572E+0000  1.911826E+0000
 -1.092604E+0000 -3.575828E+0000
 -2.403189E+0000  2.930802E+0000
  3.729696E+0000  3.626829E+0000
 -2.685907E+0000  3.699624E+0000
 -2.358723E+0000 -6.006152E+0000
  9.712207E-0001 -4.245554E+0000
  5.554915E+0000  2.503854E+0000
 -2.179322E+0000  5.699211E+0000
 -3.265956E+0000 -3.348708E+0000
  1.021554E+0000 -3.932944E+0000
  4.050272E+0000  1.155787E+0000
 -5.798299E-0001  6.381473E+0000
 -3.394758E+0000  6.347203E-0002
  1.973102E+0000 -3.021513E+0000
  3.087976E+0000  1.738529E-0001
 -2.306549E+0000  3.334350E+0000
 -1.179629E+0000 -4.132181E+0000
 -1.236460E-0001 -3.076066E+0000
  2.080734E+0000  1.098787E+0000
 -5.630583E-0001 -2.182861E-0001
 -1.285560E+0000 -1.250312E+0000
  1.617581E-0002 -8.397656E-0001
  1.295342E+0000 -7.752261E-0001
  2.131483E+0000  2.514394E+0000
 -2.275899E-0001  6.264571E-0002
 -3.803621E-0001 -2.250373E+0000
  2.873749E-0002 -2.483777E+0000
  3.108240E+0000 -4.258845E-0001
 -3.347057E+0000  1.223133E+0000
 -9.079242E-0001 -3.791168E-0001
  5.967652E-0001 -2.264708E+0000
  1.102371E+0000  4.212559E+0000
  9.147451E-0001  4.434288E+0000
 -5.649492E+0000 -6.562347E-0001
  5.379979E-0001 -3.894221E+0000
  4.145862E+0000  1.601071E+0000
 -2.344749E-0001  1.551962E+0000
 -3.376352E+0000 -6.348116E-0001
  1.641139E+0000 -3.972444E+0000
  1.601318E+0000  3.381965E+0000
  1.658644E+0000  2.422665E+0000
 -4.797765E+0000 -8.459380E-0001
  2.209989E+0000 -2.832035E+0000
  4.513525E+0000  1.435970E+0000
 -1.067066E+0000  3.345437E+0000
 -3.220046E+0000 -4.298032E-0001
  1.476940E+0000 -3.909518E+0000
  1.796527E+0000 -1.428323E+0000
  1.356762E+0000  2.056879E+0000
 -6.465871E+0000  5.858361E+0000
 -2.545564E-0001 -6.209110E+0000
  1.976704E+0000 -3.066971E-0001
  1.964254E+0000  4.886516E+0000
 -3.179188E+0000 -1.608001E+0000
 -6.181594E-0001 -2.877775E+0000
  8.585815E-0001  1.022909E-0001
  1.854222E+0000  1.969654E+0000
 -3.826314E+0000  2.188986E+0000
 -1.334985E-0001 -3.425690E+0000
  1.904458E+0000 -4.377094E+0000
  7.510538E-0001  2.772088E+0000
 -8.048693E-0001  1.919550E+0000
 -5.794678E+0000 -2.043290E+0000
  3.932016E+0000 -5.216438E+0000
  1.714007E+0000  2.448968E+0000
 -2.134553E+0000  1.243982E+0000
 -9.029079E-0001 -2.087811E+0000
  3.564422E+0000 -1.954080E+0000
  1.384072E+0000  1.207622E+0000
 -2.878773E+0000 -5.363499E-0001
 -6.872117E-0001 -3.493151E+0000
  3.841289E+0000 -9.824595E-0002
 -1.299912E+0000  5.214735E+0000
 -4.124164E+0000 -4.355535E-0001
 -9.079312E-0002 -2.047648E+0000
  4.239700E+0000  7.779566E-0001
  2.170232E+0000  4.791068E+0000
 -2.991904E+0000  1.633150E+0000
 -4.189693E+0000 -2.768708E+0000
  4.526900E+0000 -2.423270E+0000
  2.778741E+0000  3.606338E+0000
 -3.106683E+0000  4.716927E+0000
 -4.038656E+0000 -4.008958E-0001
  2.589782E+0000 -4.312932E+0000
  6.000991E-0001  1.646524E+0000
  1.693030E-0001  1.257368E+0000
 -1.104448E+0000 -1.179544E+0000
  2.473983E-0002 -2.636632E-0001
  2.877509E+0000  1.045621E+0000
 -2.191252E+0000  2.423617E+0000
  7.868074E-0001 -2.294843E+0000
  8.980613E-0001  2.161502E+0000
 -1.926443E+0000  4.406054E+0000
 -6.307349E-0001  5.986941E-0001
 -9.264458E-0001 -2.026775E+0000
  5.450990E-0001 -2.046366E+0000
 -6.827413E-0001  4.667277E+0000
  8.798402E-0001 -3.684082E-0001
 -1.155862E+0000 -4.351850E+0000
  7.714791E-0001 -2.830586E+0000
  1.629048E+0000  1.878624E+0000
  3.615007E-0001  9.522848E-0001
  3.181428E-0001 -4.055189E-0003
 -2.019288E+0000  1.280848E+0000
  3.971147E+0000  2.392725E-0001
 -3.221621E+0000 -5.114446E-0001
  2.046219E+0000 -2.218346E-0001
  1.677231E+0000 -1.763455E-0001
 -5.033803E-0001  9.057628E-0001
 -6.596012E-0001  1.445120E+0000
 -1.774449E+0000  1.149412E+0000
  2.064740E-0001 -1.522009E+0000
  1.917861E+0000 -3.467182E-0001
 -1.813180E+0000  2.379958E+0000
 -7.904859E-0001  1.101996E+0000
 -1.893538E+0000 -3.443677E-0001
  3.323376E+0000 -1.410685E+0000
 -2.374252E+0000  5.410511E-0001
 -1.935649E-0002 -4.420358E+0000
  7.824453E-0001 -8.340142E-0001
  2.510442E-0001  2.198325E+0000
 -3.133393E+0000  2.374664E+0000
 -2.021015E-0001 -2.676716E+0000
  2.390773E+0000 -1.747478E+0000
  1.600545E+0000  1.179718E+0000
 -1.414215E+0000  6.471061E-0001
 -1.827600E+0000 -2.070496E+0000
  3.658236E+0000 -1.227937E+0000
  1.005669E+0000  2.138037E+0000
 -4.715191E+0000 -2.276171E+0000
  1.529427E+0000 -2.982920E+0000
  2.422331E+0000  1.816001E+0000
  8.227507E-0001  4.020021E+0000
 -1.643018E+0000  1.996967E+0000
 -1.944776E+0000 -1.188517E+0000
  4.005126E+0000  2.377046E-0001
 -2.089884E+0000  2.088389E+0000
 -2.611062E+0000 -2.582494E+0000
  1.470698E+0000 -4.007806E+0000
  2.048488E-0001  2.269888E+0000
  3.546680E+0000  2.603741E+0000
 -2.573999E+0000  8.880433E-0001
 -2.808276E+0000 -6.538320E-0001
  4.484334E+0000 -2.376681E+0000
 -1.575027E+0000  3.093773E+0000
  8.243021E-0001 -2.312343E+0000
 -1.553477E+0000 -1.361031E+0000
  2.985016E+0000 -1.164041E+0000
  9.477045E-0001  2.598171E+0000
 -2.309116E+0000  2.878352E+0000
  7.920828E-0001 -3.490243E+0000
  4.450671E-0001  3.627485E+0000
 -3.116921E-0002  2.241609E+0000
 -1.996408E+0000 -1.270390E+0000
 -1.837334E+0000  1.498330E+0000
  3.575358E+0000  1.070595E+0000
 -1.091964E+0000  3.405938E+0000
 -5.143169E-0001  3.903233E-0001
  3.445646E-0001 -5.387609E+0000
 -2.474345E-0001  1.484798E+0000
  1.340072E+0000  1.259001E+0000
 -3.097493E+0000  1.955440E+0000
 -1.155343E+0000 -1.208543E+0000
  1.772254E+0000 -2.774817E+0000
  3.915663E-0001  2.090572E+0000
 -2.362108E+0000  7.402163E-0001
 -1.325199E+0000 -2.253755E+0000
  1.174699E+0000  4.208363E-0002
  4.004662E+0000  1.636556E-0001
 -2.999738E+0000  3.777524E+0000
 -2.096130E+0000 -5.316076E-0002
  1.339226E+0000 -2.956117E+0000
 -1.793280E+0000  3.934972E-0001
  3.305382E+0000  1.485053E-0001
 -2.360019E-0001  1.873061E+0000
 -8.252051E-0001 -1.459165E-0001
  9.183251E-0001  3.724052E-0001
 -1.104084E+0000 -2.154397E+0000
  2.403625E+0000 -1.215575E+0000
 -7.039512E-0001  2.503326E+0000
 -3.794786E-0001 -4.827813E-0001
 -1.780365E+0000 -3.902240E+0000
  1.370474E+0000 -3.691650E+0000
 -1.906465E-0001  3.806908E-0002
 -6.778814E-0001  7.486032E-0001
 -1.368383E+0000  1.467704E-0001
 -1.986223E-0001 -1.682800E+0000
 -8.608313E-0001 -2.002382E+0000
 -5.799616E-0002  1.536126E+0000
 -9.926321E-0001  1.164604E+0000
 -1.569479E+0000  7.550832E-0001
  2.738698E+0000 -1.754097E+0000
  4.698797E-0001  2.106107E+0000
 -2.108649E-0001  3.943354E+0000
 -1.493870E+0000 -1.517955E+0000
 -2.595978E+0000 -9.008197E-0001
  4.856479E+0000  9.692530E-0001
  7.364134E-0001  4.932952E+0000
 -3.889355E+0000 -1.898533E+0000
 -8.503133E-0001 -4.159100E+0000
  5.159975E+0000  2.310715E-0001
 -1.503211E+0000  3.993486E+0000
 -3.755298E+0000 -3.758052E+0000
 -1.546351E+0000 -4.743755E+0000
  6.655181E+0000 -1.532256E+0000
 -1.583460E+0000  4.900283E+0000
 -4.031233E+0000  5.751061E-0001
 -4.384229E-0001 -4.451305E+0000
  2.763918E+0000  2.580458E+0000
  3.060627E-0001  4.915258E+0000
 -3.365207E+0000 -8.107764E-0001
  4.434308E-0001 -1.312418E+0000
  4.463093E+0000  3.895725E-0002
  8.437582E-0001  2.044678E+0000
 -2.329871E+0000  9.113549E-0001
 -3.361290E+0000 -2.667827E+0000
  3.301054E-0001 -3.734810E-0001
  2.119465E+0000 -5.601875E-0001
 -3.022696E+0000  1.526780E+0000
 -2.512396E-0001 -1.694435E+0000
  5.049949E-0001 -1.634407E+0000
  1.062993E+0000  7.829603E-0001
 -1.560540E+0000  1.586740E+0000
  5.161290E-0001 -1.900822E+0000
 -2.925293E-0002 -1.161934E+0000
  4.753991E-0001  2.292764E+0000
 -1.710384E+0000  5.097103E-0001
  2.169975E+0000 -1.466495E+0000
  2.458485E+0000 -1.117532E+0000
 -2.189552E+0000  2.624726E+0000
  1.209308E+0000 -2.093484E+0000
 -1.173060E+0000 -1.632901E+0000
  3.717816E+0000  1.381891E+0000
 -6.345570E-0002  1.707015E+0000
 -1.496250E+0000  2.075502E+0000
 -1.633538E+0000 -7.105388E-0001
  2.997703E+0000 -4.412701E+0000
  2.917091E+0000  2.421165E+0000
 -2.152938E+0000  2.967063E+0000
 -2.523966E+0000 -6.941182E-0001
  1.279387E+0000 -3.219327E+0000
  1.732692E+0000  1.097998E+0000
 -3.061235E-0001  6.535197E+0000
 -3.371056E+0000 -1.643243E+0000
  2.681187E+0000 -2.562526E+0000
  1.318572E+0000  8.121590E-0001
 -3.331112E+0000  2.952912E+0000
 -9.288205E-0001 -5.462094E-0001
  5.070409E+0000 -1.229023E+0000
 -1.404855E+0000  4.821873E+0000
 -2.221441E+0000 -6.502149E-0001
 -2.422722E+0000  2.724060E-0001
  4.375576E+0000 -1.220571E+0000
 -8.698963E-0001  5.314031E+0000
 -1.481448E+0000 -1.098547E+0000
 -8.582692E-0001 -3.955589E+0000
  1.982143E+0000  2.128872E+0000
  4.744018E-0001  4.005731E+0000
 -5.976644E+0000  1.580288E+0000
  6.540325E-0001 -6.329698E+0000
  3.628245E+0000 -2.597075E-0001
  9.065666E-0003  4.383987E+0000
 -1.121506E+0000 -1.969561E+0000
 -1.827797E+0000 -3.006297E+0000
  2.350749E+0000  2.282073E+0000
 -2.277030E-0001  3.682836E+0000
 -3.179066E+0000 -2.910390E+0000
  1.819324E-0001 -3.684236E+0000
  4.876379E+0000  2.159131E+0000
 -6.039504E-0001  3.316194E+0000
 -4.053655E-0001 -2.089720E+0000
  5.095838E-0001 -1.282326E+0000
  1.925674E+0000 -1.443620E+0000
  1.529349E-0001  2.163586E+0000
 -2.451631E-0001 -1.836545E-0001
 -1.788285E+0000 -5.557240E-0001
  2.344906E+0000 -1.382663E+0000
  8.907537E-0001  3.332543E+0000
 -3.116082E+0000 -1.591674E+0000
 -1.843400E-0001 -2.583220E+0000
  5.123725E+0000 -1.498438E+0000
 -1.889971E+0000  4.600492E+0000
 -1.004679E+0000 -4.733169E-0001
  8.940973E-0002 -2.085964E+0000
  4.806877E+0000  1.083456E-0001
  1.033515E-0001  2.285278E+0000
 -2.893765E+0000 -2.382365E+0000
  6.847298E-0001 -2.372902E+0000
  2.192758E+0000 -8.427207E-0002
 -7.627368E-0001  9.559957E-0001
 -3.767990E+0000 -9.711219E-0002
 -5.723663E-0001 -3.636748E+0000
  2.509476E+0000  1.137160E+0000
 -4.942513E-0001  7.753704E-0001
 -1.099930E+0000  1.677298E+0000
 -1.260946E-0001 -3.517854E+0000
  2.163728E+0000 -1.188314E+0000
  6.835493E-0001  1.762215E+0000
 -1.155831E+0000  1.538661E+0000
 -1.096538E+0000 -4.131329E+0000
  1.292490E+0000 -1.403561E+0000
  1.289250E+0000  1.929717E+0000
 -1.467220E+0000  1.023145E+0000
 -2.367830E-0002 -1.592442E+0000
  2.344333E-0001  2.716811E-0001
  1.851781E+0000  9.880804E-0001
 -2.087407E+0000  1.221523E+0000
  1.734491E+0000 -2.992786E+0000
  6.948413E-0001  1.719631E+0000
  1.548021E-0001 -1.605602E+0000
 -3.238247E+0000 -1.739962E+0000
  2.033965E+0000 -1.661160E+0000
  2.066531E+0000  1.722021E+0000
 -2.212322E+0000 -3.647808E-0001
 -2.531047E-0001 -2.442757E+0000
  2.459211E+0000 -5.859740E-0001
 -1.062003E+0000  1.104513E+0000
  2.860985E-0001 -1.074890E+0000
  8.344191E-0001  1.452112E+0000
 -2.838332E-0001 -2.416193E+0000
 -3.005297E+0000 -3.742690E-0001
  4.188037E+0000 -2.250852E+0000
 -1.610324E+0000  4.737808E+0000
 -1.635098E+0000  6.223294E-0001
 -4.526615E+0000 -3.946483E+0000
  3.669540E+0000 -2.674204E+0000
  8.763577E-0001  1.242559E+0000
 -1.625142E+0000 -1.522861E+0000
 -3.031289E-0001 -1.898898E+0000
  3.217248E+0000  2.794525E+0000
 -1.123499E+0000  4.669764E+0000
 -3.595535E+0000 -4.256725E-0001
  1.046741E+0000 -2.915137E+0000
  3.727696E+0000  7.382696E-0001
 -2.246602E-0001  2.513025E+0000
 -3.061870E+0000 -9.180076E-0001
  4.755305E-0001 -4.454022E+0000
  4.122084E+0000  1.407290E-0001
 -1.314709E+0000  5.701843E+0000
 -3.991885E+0000 -1.130076E+0000
  2.745440E+0000 -5.331152E+0000
 -5.157414E-0002  3.383760E+0000
  9.011346E-0001  2.445121E+0000
 -2.048867E+0000 -8.546871E-0001
  7.731427E-0001 -2.744102E+0000
  3.195535E+0000 -5.892646E-0001
 -1.284217E+0000  4.148980E-0001
  1.481361E-0001 -4.387743E-0001
 -1.375532E-0001 -3.047191E+0000
 -1.052590E+0000  1.877968E+0000
  1.317600E+0000  4.714852E+0000
 -1.340199E+0000  3.500689E-0001
 -3.867847E+0000 -1.082311E+0000
  3.568187E+0000  7.715887E-0002
 -2.290043E-0001  2.336757E+0000
 -1.785287E+0000  1.831967E-0001
  1.820436E+0000  2.310250E-0001
  5.484633E-0001  3.503365E+0000
 -1.565941E+0000  2.717459E+0000
 -1.250192E+0000 -2.356140E+0000
  4.353574E-0001 -1.289895E+0000
  1.488318E+0000  6.755644E-0001
 -1.282544E+0000  1.373804E+0000
 -1.596456E+0000  5.909230E-0001
  6.018342E-0001 -4.654430E-0001
  2.720597E+0000  2.568469E+0000
 -1.685881E+0000  4.091043E+0000
 -2.498591E+0000 -4.216841E+0000
 -2.235748E-0001 -3.348234E+0000
  3.066327E+0000  1.697461E+0000
 -1.787333E+0000  4.010603E-0001
 -1.425255E+0000 -1.290434E+0000
 -1.850769E-0002 -1.867282E+0000
  2.569860E+0000  3.217965E+0000
 -1.104833E+0000  3.970806E-0001
 -1.399794E+0000 -1.641881E+0000
  2.038814E+0000  3.801065E-0001
 -1.140227E+0000  5.531572E-0001
  2.764946E-0001  3.227523E-0001
 -1.819594E+0000 -1.614201E+0000
  2.048895E+0000 -1.459159E+0000
 -7.118162E-0001  2.902555E-0001
  4.566246E-0001 -1.712035E+0000
 -2.474255E-0001  8.412694E-0001
 -2.413649E-0001  1.131887E+0000
 -3.537030E-0001 -3.883813E-0001
 -2.791096E-0001 -1.704406E+0000
  2.358587E+0000  3.253651E-0001
  1.238017E+0000  2.321923E+0000
 -1.186600E+0000  2.180604E+0000
 -3.054797E-0001 -9.437237E-0001
  6.379962E-0001 -9.919181E-0001
  2.119436E+0000  3.193660E+0000
 -1.359788E+0000  3.285649E+0000
 -2.396671E+0000 -2.818677E+0000
  1.213416E+0000 -2.600237E+0000
  3.655071E+0000  1.312734E+0000
 -3.556566E+0000  4.207021E+0000
 -5.188758E-0001 -2.784855E+0000
 -7.155522E-0001 -1.409235E+0000
  3.572374E+0000  2.290557E+0000
 -1.234097E+0000  1.614529E+0000
 -3.685085E+0000 -1.418227E+0000
  2.152113E+0000 -2.160089E-0001
 -1.080955E+0000 -1.799988E+0000
  2.351736E+0000 -9.598376E-0001
 -5.360325E-0001  3.866803E+0000
 -2.033124E+0000 -2.829208E+0000
 -1.245910E+0000 -2.441123E+0000
  2.558419E+0000 -1.887403E+0000
  9.229322E-0001  3.065763E+0000
 -2.515694E+0000 -1.851366E+0000
 -1.734658E+0000 -1.882904E+0000
  1.135079E-0001 -8.824991E-0001
  3.440191E+0000  2.317968E+0000
 -6.784536E-0001  8.684751E-0001
 -2.656865E+0000 -4.210947E-0001
  2.636067E+0000 -2.455284E+0000
  2.949893E+0000  1.271386E+0000
  6.670755E-0001  3.801843E+0000
 -1.893650E+0000 -1.680265E+0000
 -2.083535E+0000 -1.879985E+0000
  6.050599E+0000 -1.348158E+0000
 -1.379884E+0000  6.010721E+0000
 -2.156496E+0000  8.643768E-0001
 -2.458756E+0000 -2.085671E+0000
  4.165546E+0000 -2.436688E+0000
 -7.260029E-0001  4.637464E+0000
  1.865214E-0001  2.822433E+0000
 -2.089729E+0000 -3.441168E+0000
 -1.499148E+0000 -1.879741E+0000
 -1.610355E-0001  2.109255E-0001
 -1.570597E+0000  1.573221E+0000
  7.217381E-0001 -1.555678E+0000
 -2.355041E+0000 -1.082592E+0000
  2.682973E+0000  7.339206E-0001
 -2.136096E+0000  3.211571E+0000
  5.266368E-0001  8.131265E-0001
  2.636400E-0001  4.600549E-0002
 -1.828221E+0000 -2.372218E-0001
  3.170088E+0000  1.536910E+0000
 -1.237880E+0000  2.190501E+0000
 -3.293316E-0001 -8.261567E-0001
 -2.385871E+0000 -4.844717E+0000
  1.530621E+0000 -7.669294E-0001
 -1.556199E+0000  2.967688E+0000
 -3.327105E-0001 -1.930790E-0001
 -7.651000E-0001 -9.971392E-0001
 -5.790123E-0002  2.642420E-0001
  1.496633E-0001 -2.050692E+0000
 -6.211451E-0001 -1.664628E+0000
  2.029099E+0000 -2.635363E+0000
  1.985694E+0000  1.277787E+0000
 -1.140116E+0000  1.417211E+0000
 -1.511440E+0000  1.520526E+0000
 -7.036883E-0002 -2.185722E+0000
  2.985845E+0000  2.010580E+0000
 -1.448534E+0000  2.829470E+0000
 -4.958722E-0001 -1.993964E+0000
 -2.793641E+0000 -2.526466E+0000
  2.207454E+0000 -1.803540E+0000
  3.041223E-0001  4.789243E+0000
 -7.397908E-0002 -1.041033E+0000
 -1.183720E+0000 -8.583671E-0002
  5.028665E+0000 -2.823680E-0002
 -1.655015E-0001  3.149113E+0000
 -1.638779E+0000 -7.133231E-0001
  3.822442E-0001 -1.265764E-0001
  9.195803E-0001  1.039702E+0000
 -1.495767E+0000 -1.553298E+0000
 -4.813739E-0001 -1.626714E+0000
  8.279654E-0001  1.547865E+0000
  1.888277E+0000 -6.391056E-0001
 -1.434881E+0000  1.697127E+0000
  9.175325E-0001 -7.443696E-0001
 -1.348601E+0000 -4.058894E-0002
  4.383669E+0000 -2.061117E+0000
 -1.355106E+0000  1.192945E+0000
  2.689396E-0001 -1.355762E+0000
 -6.572237E-0001  1.503539E-0001
  8.085801E-0001  1.302067E+0000
 -5.587336E-0001 -1.696870E-0002
 -5.362406E-0001 -2.163189E+0000
 -9.636404E-0001  1.251007E+0000
  1.379697E+0000 -1.244554E+0000
 -9.303744E-0001 -3.055746E-0001
  7.664548E-0001 -7.442323E-0001
 -1.916960E+0000 -1.311321E+0000
 -7.853203E-0002 -1.373830E-0001
  2.145163E+0000 -4.498929E-0001
 -8.997128E-0001 -1.244554E-0001
  2.534886E+0000 -1.448900E+0000
  3.134042E-0001 -4.916987E-0002
 -1.553515E+0000  5.608095E-0001
 -1.366693E+0000 -2.570413E+0000
  2.544429E+0000 -9.010845E-0001
 -1.001880E+0000 -1.036850E-0001
 -8.543697E-0001  7.494414E-0001
  2.242050E+0000  2.158947E+0000
 -1.340764E-0001 -2.370150E-0001
  1.985941E+0000  2.314929E+0000
 -3.941629E+0000 -1.158920E+0000
  6.609195E-0001  8.526801E-0001
 -1.616932E+0000 -2.308081E+0000
  2.302274E+0000 -2.590042E+0000
  1.871542E+0000 -2.710209E+0000
 -6.359012E-0002  1.471753E+0000
 -1.451826E+0000 -2.341730E+0000
 -1.372334E+0000 -7.693218E-0001
  1.906878E+0000 -1.997058E+0000
 -1.336181E-0002  1.212391E+0000
 -5.493022E-0001  2.348794E+0000
 -4.176335E+0000 -1.398920E+0000
  2.248996E+0000 -1.247536E+0000
  8.846902E-0001  2.989934E+0000
 -2.221939E+0000  4.371445E-0001
  2.715535E-0001 -2.281621E+0000
  5.137867E-0001 -1.163311E+0000
  1.929493E+0000  4.637116E-0001
 -6.921542E-0001  3.376140E-0001
  3.691711E-0001  9.472379E-0001
  1.119845E+0000 -7.991061E-0001
 -1.207952E+0000 -1.605787E+0000
 -1.854109E+0000  2.042459E+0000
  1.484229E+0000  6.415406E-0001
  6.755728E-0002  3.780265E-0001
 -9.927212E-0001  1.954113E-0001
  1.659541E+0000 -2.573671E+0000
  1.308279E-0001  1.567394E+0000
 -3.431716E-0001  2.890304E+0000
 -3.069760E+0000  1.251383E+0000
 -6.274124E-0001 -2.710111E+0000
  1.017149E+0000  3.476232E-0001
 -9.950438E-0001  3.635079E-0001
 -1.685007E+0000 -2.152199E+0000
  1.238524E+0000  1.091162E+0000
 -5.281330E-0001  4.653605E-0001
 -2.493394E-0001  2.430995E+0000
  2.203427E-0001 -1.857811E+0000
  1.872614E+0000 -9.276434E-0001
 -1.329112E+0000  2.028750E+0000
 -1.245784E+0000 -4.322579E+0000
 -5.999619E-0001 -5.229225E-0001
  4.101996E+0000  1.244413E+0000
 -1.087025E+0000  2.825715E+0000
  8.912157E-0002 -2.303292E+0000
  3.909621E-0001 -6.568585E-0001
 -6.778526E-0001  9.316162E-0001
  4.703712E-0001  1.271354E+0000
 -1.689977E+0000 -1.034432E+0000
 -1.880665E-0001  1.519437E+0000
  4.415128E+0000 -1.977411E+0000
 -1.489415E+0000  1.256528E+0000
  6.151154E-0001 -2.667515E+0000
  1.992674E+0000 -2.896358E-0001
 -2.732907E+0000  2.117493E+0000
 -1.366796E+0000 -2.622257E+0000
  4.942821E-0001 -3.140977E-0001
  1.956202E+0000 -2.830999E-0001
 -2.891428E+0000  4.016612E+0000
 -1.300533E+0000 -3.765574E+0000
 -1.242812E-0002 -1.910285E+0000
  1.280947E+0000  1.044183E+0000
 -2.517658E+0000  6.849574E+0000
 -3.043112E-0001 -1.449076E+0000
 -1.462387E+0000 -5.730207E-0001
  4.464038E+0000 -1.829891E+0000
 -3.743049E+0000  4.176558E+0000
 -9.626530E-0001 -4.591857E-0001
  1.749039E+0000 -2.794754E+0000
 -8.307784E-0001 -1.681083E-0001
  1.907966E+0000  1.398863E+0000
 -3.524783E+0000  1.347971E+0000
 -1.849594E+0000 -1.125270E+0000
  1.482536E+0000 -4.749174E+0000
  2.134537E+0000  1.329426E+0000
 -2.220452E+0000  3.634810E+0000
 -4.699527E+0000 -3.193117E+0000
  3.130764E+0000 -4.388664E+0000
  3.279105E+0000  6.824653E+0000
 -2.705681E+0000  1.694775E+0000
 -4.506009E+0000 -5.703706E+0000
  3.711443E+0000 -9.242951E-0001
  4.220975E+0000  3.044286E+0000
 -4.976516E+0000  1.467836E+0000
  3.100050E+0000 -4.394349E+0000
  2.693467E-0001  1.626773E+0000
  1.835689E+0000  3.526387E+0000
 -3.081126E+0000 -4.132486E+0000
  2.618175E-0001 -2.557235E+0000
  5.482329E+0000  1.900851E+0000
 -1.982696E+0000  4.097101E+0000
 -2.969191E+0000 -1.545293E+0000
 -2.805609E-0001 -6.076734E+0000
  4.887121E+0000  8.792231E-0002
  1.752802E+0000  9.634342E-0001
 -5.147947E+0000 -2.199701E+0000
  1.332063E+0000 -6.501920E+0000
  4.616374E+0000  4.343375E-0001
 -1.443802E+0000  3.661901E+0000
 -3.041970E+0000 -4.214716E-0001
  1.284732E+0000 -2.359781E+0000
  3.247898E+0000  2.417501E+0000
 -1.101684E+0000  3.915951E+0000
 -1.486695E+0000 -1.861029E+0000
 -4.421316E-0001 -1.552348E+0000
  3.119146E+0000 -4.192578E-0001
  8.070132E-0001  9.347483E-0001
 -8.903876E-0001  1.299061E+0000
 -1.466289E+0000 -3.054173E+0000
 -5.660543E-0001 -1.674857E+0000
  2.997897E+0000 -5.001814E-0001
  3.253639E-0001  1.394166E+0000
 -1.678401E+0000 -1.556508E+0000
  1.300498E+0000  6.138730E-0001
 -2.739468E+0000  2.332718E+0000
  2.374971E-0001  1.756669E+0000
 -5.030550E-0001  1.378889E+0000
 -7.708823E-0001  4.640425E-0001
 -1.256573E+0000 -1.014374E+0000
  3.995209E-0001 -4.897823E+0000
  3.928702E+0000  1.448686E+0000
 -4.122270E+0000  3.212223E+0000
 -7.265414E-0001 -4.109675E+0000
  4.257582E-0001 -4.250637E+0000
  3.482526E+0000  5.110527E+0000
 -1.273165E+0000  1.101716E+0000
 -4.694404E+0000  7.659512E-0001
  5.534672E+0000 -1.672412E+0000
 -9.532869E-0002  5.876672E+0000
 -1.217318E+0000  2.327846E+0000
 -2.474769E+0000 -5.588348E+0000
  5.389142E+0000 -2.386206E+0000
  5.164996E+0000  3.498644E+0000
 -4.365662E+0000  4.400503E+0000
 -1.469433E+0000 -2.314180E+0000
  2.450219E+0000 -3.975277E+0000
  1.062008E+0000  3.767061E+0000
 -7.433073E-0001 -2.605333E-0001
 -2.368383E+0000  3.763254E-0001
  3.461888E+0000 -2.751920E-0001
  6.623672E-0002  3.940405E+0000
 -2.219727E+0000  1.678848E+0000
 -9.616365E-0001 -2.717660E+0000
 -9.123132E-0001 -1.525619E+0000
  9.001718E-0001  9.210632E-0001
  3.948600E-0001  1.726296E+0000
  1.484781E-0001  1.115866E+0000
 -2.957900E-0001  7.612877E-0002
  1.873977E+0000  1.086738E+0000
 -1.268505E+0000  1.510214E-0001
  1.376000E+0000  2.795676E-0002
 -9.581239E-0001  2.269994E+0000
  5.525796E-0002  7.131785E-0006
 -2.718654E-0001  1.092344E+0000
  1.421140E-0001  1.643585E-0001
 -3.404367E+0000  1.813752E+0000
  3.225211E+0000 -1.377989E+0000
 -2.541464E+0000 -4.188393E+0000
  1.847573E-0001  3.299693E+0000
 -6.810471E-0002 -5.516648E-0001
 -3.084070E+0000 -1.982766E+0000
  1.204145E+0000 -1.259775E+0000
 -2.316107E-0001  2.685739E+0000
 -3.753530E+0000 -4.876499E-0001
  3.002323E+0000 -1.326683E+0000
 -9.131448E-0001 -2.266752E-0001
  1.581980E+0000 -6.516545E-0001
  8.070750E-0001 -8.823492E-0001
 -1.575187E+0000  1.465144E+0000
  1.576858E+0000 -4.307543E+0000
  7.733585E-0001  1.918044E-0001
 -6.140762E-0001  2.910309E+0000
 -1.219793E+0000  6.672044E-0001
 -1.824764E+0000 -3.348149E-0001
  1.018002E+0000 -1.195962E+0000
 -8.248941E-0001  2.592660E+0000
  1.702206E+0000 -5.028933E+0000
 -8.195754E-0001 -3.117727E+0000
 -8.253678E-0001  2.153291E+0000
  2.118168E+0000 -1.270197E+0000
 -4.386714E+0000  2.187629E+0000
  2.148902E+0000  1.972946E+0000
 -1.901131E+0000 -1.033501E+0000
  2.405558E+0000  9.852702E-0001
  3.694922E-0001  7.559429E-0001
 -3.350047E+0000  2.239959E+0000
  1.313612E+0000 -2.773980E+0000
 -1.144578E+0000  2.466992E-0001
  2.499791E+0000 -2.162719E+0000
 -1.589748E+0000  9.453852E-0001
  3.801644E-0002  6.741235E-0001
 -1.568533E-0001  1.645646E+0000
  1.519717E+0000  1.097970E+0000
 -3.433744E+0000  7.608391E-0001
  8.668551E-0001 -1.382881E+0000
 -7.379548E-0002  9.340098E-0001
 -1.371100E+0000  3.616384E+0000
  6.120968E-0001 -2.726819E+0000
 -1.268035E+0000 -1.028513E-0001
  3.369057E+0000 -6.867034E-0001
 -3.938366E+0000  1.065414E+0000
  1.454158E-0001 -4.768207E+0000
  6.908458E-0001  1.474850E+0000
  1.625275E+0000  2.646097E+0000
 -1.683305E+0000  1.545699E+0000
 -1.417151E+0000 -9.818432E-0001
  2.827259E+0000  1.063118E+0000
  1.431662E+0000  5.068896E+0000
 -5.744358E+0000 -1.098739E+0000
 -9.922829E-0001 -6.607273E+0000
  6.757697E+0000  1.604609E+0000
 -8.365166E-0001  9.086320E+0000
 -4.001176E+0000 -1.529432E+0000
 -2.130683E+0000 -4.215398E+0000
  6.439523E+0000  2.431593E-0001
 -1.019122E+0000  7.038365E+0000
 -6.740463E+0000 -9.029600E-0001
  3.805559E-0001 -7.113123E+0000
  5.329558E+0000  1.962664E-0003
 -1.064264E+0000  4.890862E+0000
 -5.318966E+0000 -1.363162E+0000
  4.744635E-0001 -5.313367E+0000
  4.900956E+0000  1.996956E+0000
 -2.571113E-0001  7.324385E+0000
 -6.876332E+0000  5.416247E-0001
  1.305594E+0000 -7.355117E+0000
  5.822358E+0000  1.497770E+0000
  2.372945E+0000  6.917695E+0000
 -6.635947E+0000  1.712115E-0001
 -1.128237E-0001 -6.744459E+0000
  7.520158E+0000 -4.507309E-0002
 -2.077335E+0000  7.433703E+0000
 -7.506722E+0000  5.341676E-0001
  1.430692E+0000 -7.922011E+0000
  4.556471E+0000 -4.985369E-0001
 -1.078463E+0000  7.718676E+0000
 -1.141099E+0000 -1.477488E+0000
 -1.930690E+0000 -5.005215E+0000
  2.626123E+0000  7.789031E-0001
  1.681805E+0000  5.935603E+0000
 -3.178150E+0000  4.093274E+0000
 -1.786434E+0000 -4.328908E+0000
  2.494207E+0000 -3.492177E+0000
  2.448100E+0000  7.101822E+0000
 -2.173039E+0000  1.194342E+0000
 -1.383525E+0000 -4.360308E+0000
  2.860633E+0000 -6.821737E-0001
  1.980974E+0000  1.263017E+0000
 -2.941782E+0000  3.024157E+0000
 -2.246149E+0000 -4.569053E+0000
  3.455161E+0000 -1.277191E+0000
  2.862030E+0000  4.092267E+0000
 -3.598481E+0000  3.965474E+0000
 -2.773692E+0000 -4.278540E+0000
  4.597283E+0000 -2.712417E+0000
  4.172564E+0000  5.309546E+0000
 -3.499840E+0000  5.109469E+0000
 -2.880376E+0000 -3.221539E+0000
  8.899748E-0001 -5.582889E+0000
  4.058408E+0000  3.639510E+0000
 -4.682081E-0001  3.731844E-0001
 -2.848857E+0000 -2.125945E-0001
 -6.611135E-0001 -3.513641E+0000
  3.479642E+0000  5.673001E-0001
 -1.208410E+0000  1.690746E+0000
 -2.150387E+0000  1.162982E+0000
 -6.208620E-0003 -3.421044E+0000
 -1.793663E-0001  3.125329E+0000
  4.707668E-0001  4.521711E-0001
 -1.888283E+0000 -2.344265E+0000
  1.366433E+0000 -4.657937E-0001
  2.555691E+0000 -2.017509E-0001
  7.186714E-0001  1.187779E+0000
 -2.083252E+0000  9.352322E-0001
  2.594518E+0000  7.319208E-0001
  2.008094E+0000 -1.193876E+0000
  7.996776E-0001 -1.409055E-0001
 -4.333156E-0001 -1.310625E+0000
 -6.731818E-0001 -2.153739E+0000
  1.851708E+0000  1.201915E+0000
 -6.310789E-0001 -2.232088E+0000
  1.307627E+0000  4.168879E-0001
  1.293362E+0000  3.723295E+0000
 -5.405522E-0001 -3.134864E+0000
 -1.484216E+0000 -1.761985E+0000
  3.519131E+0000 -2.012299E-0001
 -1.796209E+0000  1.692285E+0000
 -1.215670E+0000 -6.997917E-0001
  1.184507E-0001 -1.987391E+0000
  9.387926E-0003  1.144082E+0000
 -4.551928E-0001  2.950902E+0000
 -1.110925E+0000 -2.779110E+0000
  5.058099E-0001 -1.573182E+0000
  2.180439E+0000  1.498784E+0000
 -1.159775E+0000  9.100080E-0001
 -2.568748E+0000 -1.315554E+0000
  2.311407E+0000 -3.244815E+0000
  8.553966E-0001  1.686752E+0000
 -6.407788E-0001  5.406133E+0000
  5.329664E-0003 -3.701262E+0000
 -8.150398E-0001 -1.977146E+0000
  2.747784E+0000 -1.678689E+0000
 -1.123349E+0000  1.265855E+0000
  1.218139E+0000  1.886948E+0000
  1.831591E-0001 -4.346539E+0000
 -7.094353E-0001  3.804199E-0001
  1.937907E+0000  1.024175E+0000
 -1.902824E+0000  9.167199E-0001
 -3.749582E-0002  1.430259E+0000
  1.170542E+0000  1.566455E+0000
 -3.341390E+0000 -1.583251E-0001
  1.685958E-0001 -1.311430E+0000
 -5.616233E-0001 -9.342196E-0001
  1.720629E+0000  6.367907E-0001
 -1.461388E+0000  4.129108E-0002
  1.426814E+0000  2.767001E+0000
 -2.217462E-0001  1.112912E+0000
 -1.022248E+0000  1.587545E+0000
 -1.212564E+0000  9.993606E-0001
 -1.399785E+0000  2.139354E-0001
 -2.460792E+0000  1.887271E-0001
  1.331205E+0000 -1.095071E+0000
 -8.062197E-0001  1.384249E+0000
 -5.593424E-0001  2.311910E+0000
 -1.933728E-0001  4.121769E-0001
 -4.874056E-0001  6.666406E-0001
 -4.656633E-0001  1.062223E+0000
  1.495658E+0000 -1.567947E+0000
 -2.527743E+0000  1.983498E+0000
  1.764220E+0000 -1.112316E+0000
 -6.775885E-0001  1.043209E+0000
  1.700897E+0000  8.460251E-0001
 -3.901670E+0000 -9.821247E-0002
  4.328654E-0001 -2.109108E+0000
  2.873500E+0000  1.760310E+0000
 -5.467080E-0001 -4.384309E-0001
  2.741702E+0000 -1.562580E+0000
 -3.511695E-0001  3.166746E-0001
 -1.508316E+0000  3.498162E-0001
 -1.876716E+0000  1.652312E+0000
  5.624049E-0002 -2.869063E+0000
  4.451461E+0000  2.485815E-0001
 -1.489901E+0000  4.339339E+0000
 -3.765039E+0000 -1.454440E+0000
  1.500857E+0000 -4.192740E+0000
  3.703768E+0000  2.440835E-0001
  1.137278E+0000  3.668927E+0000
 -4.736454E+0000  1.791572E+0000
  7.928392E-0001 -5.010060E+0000
  3.874529E+0000 -3.623590E-0001
 -3.233152E-0001  3.275696E+0000
 -3.328061E+0000 -7.001691E-0001
 -1.828891E-0001 -4.910573E+0000
  5.304425E+0000 -3.536155E+0000
 -3.918880E-0001  2.932789E+0000
 -4.758002E+0000  1.592363E+0000
 -5.407082E-0001 -6.096459E+0000
  3.332888E+0000 -1.654725E+0000
 -6.717286E-0001  7.152012E+0000
 -2.675626E+0000  9.631490E-0001
 -5.010019E+0000 -2.383627E+0000
  2.201090E+0000  3.346852E-0001
  1.821697E+0000  2.579976E+0000
 -3.890030E+0000  2.907700E+0000
  8.109894E-0001 -1.107624E+0000
 -1.288657E+0000  2.266263E-0001
  2.161791E+0000  1.337244E+0000
 -1.958597E+0000  6.034963E-0001
 -1.229293E+0000  1.526891E+0000
  2.887918E-0001  8.165734E-0001
 -6.078407E-0001  3.221473E+0000
 -9.110496E-0001 -4.152243E+0000
  9.211851E-0001 -1.042622E+0000
 -5.324776E-0001  3.121396E+0000
 -1.377414E+0000  9.050077E-0001
 -1.535647E+0000 -4.879219E+0000
  1.365253E+0000 -4.040096E+0000
  1.052062E+0000  2.706249E+0000
 -4.130909E-0001 -1.523512E+0000
 -2.164952E+0000 -2.193129E+0000
  1.722691E+0000  6.266487E-0001
 -5.363360E-0001  1.193931E+0000
  4.126939E-0001  1.566092E+0000
 -3.435488E+0000 -1.609521E+0000
  4.252407E-0001 -3.681508E+0000
  1.610677E+0000  2.634861E+0000
 -1.510516E+0000  1.698042E+0000
 -2.329374E+0000 -2.013826E+0000
  5.297738E-0002 -2.129777E+0000
  2.691964E+0000  8.863813E-0001
 -2.288717E+0000  4.384821E+0000
  1.522411E-0001 -8.252863E-0001
  2.988006E+0000  1.008475E+0000
 -1.729726E-0001  8.608918E-0001
  6.868509E-0001  1.424822E+0000
 -1.799277E+0000 -2.189809E+0000
  7.099483E-0001 -2.046709E+0000
  1.716230E+0000 -4.433549E-0001
  1.867618E+0000  2.311635E+0000
 -1.709009E+0000 -2.205094E+0000
 -2.787092E+0000 -3.167087E+0000
  4.000328E+0000 -2.306672E+0000
 -1.086104E+0000  4.611064E+0000
 -3.900923E+0000 -2.718508E+0000
  1.032028E+0000 -3.560002E+0000
  1.574639E+0000  1.617415E+0000
  5.794767E-0001  5.445196E+0000
 -4.035942E+0000  1.272179E-0001
 -2.909168E-0001 -4.168809E+0000
  4.858898E+0000  1.678574E+0000
  6.900182E-0001  8.475107E+0000
 -5.388854E+0000  5.145817E-0001
  4.550512E-0001 -5.834517E+0000
  4.444138E+0000 -1.325223E+0000
  2.086828E+0000  6.347277E+0000
 -5.245557E+0000  2.725776E+0000
 -2.653764E+0000 -5.975231E+0000
  4.812090E+0000 -3.059002E+0000
  1.039963E+0000  3.915767E+0000
 -3.267663E+0000  9.532344E-0001
 -3.233767E+0000 -1.674004E+0000
  3.844811E+0000 -5.063367E+0000
  2.044096E-0001  1.862969E-0001
 -1.307222E+0000  3.008169E+0000
  1.792922E+0000 -1.963607E+0000
  4.142130E-0001  8.621843E-0001
  3.179120E+0000 -1.568475E-0001
 -2.435932E+0000 -2.352516E+0000
  2.395210E+0000 -5.534353E-0001
  3.416695E+0000  2.534470E+0000
 -3.158071E+0000  2.822501E+0000
  3.096051E-0001 -4.376537E+0000
  3.462027E+0000 -8.215770E-0001
  2.811413E-0001  4.470050E+0000
 -1.967892E+0000  2.275003E+0000
 -2.050042E+0000 -4.839337E-0002
  1.063824E+0000 -5.399959E+0000
  3.578232E+0000  2.532031E-0001
  8.450004E-0001  5.028933E+0000
 -5.652503E+0000  2.272293E-0001
  2.503625E+0000 -4.964335E+0000
  1.799649E+0000 -1.376841E-0001
  4.426734E-0002  2.940884E+0000
 -2.609189E+0000 -4.268263E-0001
  1.643648E+0000 -3.796439E+0000
  1.046535E+0000  2.802242E+0000
  2.254127E+0000  9.143495E-0001
 -1.984927E+0000  1.528044E+0000
 -5.847301E-0001 -2.019155E-0001
 -4.382518E-0001 -1.076385E+0000
 -1.086063E+0000  1.219348E+0000
  2.175887E+0000  5.679019E-0002
 -8.778448E-0001 -2.481186E+0000
  1.864222E+0000  2.072200E-0001
 -9.865037E-0001  2.283961E+0000
 -5.173788E-0001  1.238179E-0001
 -7.274307E-0001 -3.436208E-0001
  1.686093E+0000 -4.711919E-0001
  5.339116E-0001 -1.492837E+0000
 -1.082561E+0000  4.979165E-0001
  2.490334E+0000 -4.633325E+0000
 -1.015464E+0000 -2.697839E-0002
 -9.677367E-0001  1.683873E-0001
  2.161282E-0001 -2.201238E+0000
  1.374695E+0000 -9.076033E-0001
  2.099264E-0001  3.995149E+0000
  3.698111E-0001  2.023107E+0000
 -1.754625E+0000 -1.040448E+0000
  1.992603E+0000 -1.840766E+0000
  5.987180E-0001  3.650469E+0000
 -6.685398E-0001  6.562796E-0001
  1.882533E+0000  7.536826E-0001
 -8.012425E-0001 -1.287170E-0001
  1.121803E+0000 -1.242762E+0000
 -4.261373E-0001  2.779311E+0000
  1.324495E-0001 -7.823831E-0001
 -3.222077E+0000  5.145681E-0001
  3.992892E+0000 -7.640985E-0001
 -1.168149E+0000  4.513451E+0000
  8.243154E-0001  1.174691E+0000
 -2.871129E+0000  2.768755E+0000
  1.410298E+0000 -2.358792E+0000
 -2.546021E-0001 -3.271452E-0002
  3.083693E+0000  1.783105E+0000
 -3.004146E+0000  3.717307E+0000
 -2.670003E+0000 -3.220927E+0000
  1.781941E+0000 -1.316757E+0000
 -9.193426E-0001  3.591288E+0000
 -3.802807E+0000  1.533149E+0000
 -5.024282E-0001 -6.130967E-0001
  1.499641E+0000 -4.676165E-0001
  1.568311E+0000  5.397147E+0000
 -4.113230E+0000  1.137680E+0000
  4.688445E-0001 -3.730076E+0000
  1.264962E+0000 -7.554782E-0001
  2.125386E+0000  2.314567E+0000
 -2.933597E+0000 -1.717317E-0001
 -9.012090E-0001  9.976716E-0001
  3.228015E+0000 -3.650537E+0000
 -1.341415E+0000  3.230473E+0000
  1.968783E+0000  3.750373E+0000
 -4.834613E+0000 -3.717782E-0001
  2.703306E+0000 -4.456053E+0000
  2.878653E+0000  4.148177E+0000
 -3.562838E+0000  2.376335E+0000
 -1.081977E+0000 -3.281661E+0000
  2.131899E+0000 -4.090813E-0001
  4.179745E-0001  1.886907E+0000
 -3.948555E+0000 -5.974456E-0001
 -8.484543E-0001 -1.731192E+0000
  9.208788E-0001 -7.137413E-0001
 -1.773812E+0000  4.457165E+0000
 -2.851798E+0000 -9.382977E-0001
  7.231800E-0001 -1.562588E+0000
  1.668155E+0000 -7.424124E-0001
 -7.867446E-0002  2.248726E+0000
 -6.271784E-0001  2.878018E-0001
 -1.867209E+0000 -1.438730E+0000
  1.864457E+0000  4.343515E-0001
  1.641226E+0000 -4.024386E-0001
 -8.373985E-0001  1.713916E+0000
  3.874145E-0001 -1.096035E+0000
 -2.767213E+0000 -3.838976E+0000
  3.002704E+0000  1.725644E-0001
 -1.743957E+0000  5.074595E+0000
 -5.505501E-0001 -1.602609E+0000
  8.209385E-0001 -1.963320E+0000
  9.731016E-0001  1.417525E+0000
 -9.878151E-0001 -2.226369E+0000
 -3.302518E+0000 -2.493972E+0000
  3.875825E+0000 -3.402794E+0000
  1.178504E+0000  3.647629E+0000
 -1.973725E+0000  2.609848E+0000
 -2.392368E-0001 -2.799548E-0001
  2.213605E+0000 -1.039681E-0001
  1.178310E+0000  1.335766E+0000
 -4.444810E-0001  2.144626E+0000
 -3.044319E+0000 -1.042684E+0000
  1.067297E+0000 -3.549546E+0000
  1.941170E+0000  1.546388E+0000
  1.568524E+0000  3.324669E+0000
 -3.232431E+0000  6.835473E-0002
  2.260653E+0000 -3.045719E+0000
  1.994001E+0000  3.539243E+0000
 -4.659123E-0001  4.274627E+0000
 -2.810900E+0000 -1.495749E+0000
  2.799110E+0000 -1.256414E+0000
  1.828166E+0000  2.068709E+0000
 -2.986570E+0000  4.050129E+0000
  1.072755E+0000 -1.723151E+0000
 -3.262755E+0000 -3.588342E-0001
  1.210863E+0000  8.903757E-0001
  6.583552E-0001  9.779073E-0001
 -3.298903E+0000  8.408860E-0001
  3.196856E+0000 -5.537770E+0000
  4.147795E-0001  2.398041E+0000
 -6.916624E-0002  1.072098E-0001
 -7.598891E-0001 -5.850296E-0001
 -1.502641E+0000  1.249729E+0000
  1.881966E+0000 -9.114610E-0001
  1.655595E+0000  9.589002E-0001
 -2.436480E+0000  3.655052E+0000
  4.697966E-0001 -3.256582E+0000
  2.150239E+0000  7.949720E-0001
  1.920334E+0000  1.305140E+0000
 -7.301685E-0001  1.279873E+0000
 -5.555767E-0001  1.151570E-0002
  1.298993E+0000 -1.530290E+0000
  7.895162E-0001  4.729847E-0001
  1.081776E+0000  5.424427E-0001
 -1.327818E+0000 -2.519634E+0000
  9.881953E-0001 -1.194154E+0000
  1.790240E+0000 -1.237558E+0000
 -6.978941E-0001 -2.465182E+0000
 -1.764259E+0000  1.429062E+0000
  2.060110E+0000 -1.040107E+0000
  5.154524E-0001  3.471416E+0000
 -3.182084E+0000  1.905977E+0000
 -6.369678E-0001 -4.315349E+0000
  7.011525E-0001  1.178817E-0001
  8.083277E-0001  4.535290E+0000
 -2.444600E+0000 -2.776325E-0001
 -6.505362E-0001 -8.669459E-0001
  1.243100E+0000  4.572433E-0001
  1.278990E-0001  2.980611E+0000
 -1.332844E+0000 -7.867777E-0001
 -2.946622E+0000 -1.696942E+0000
  3.754874E+0000  2.597864E-0001
  1.050858E-0001  2.847102E+0000
 -2.156236E+0000 -1.593540E-0001
 -1.028527E-0001 -8.848395E-0001
 -4.465978E-0001 -7.985317E-0002
  1.087625E+0000  1.971035E-0001
 -1.402383E+0000  1.945345E+0000
  2.367490E+0000  2.945105E-0001
 -1.179861E+0000 -3.325059E+0000
  2.323564E+0000  9.333309E-0001
 -3.942525E-0002  3.358276E+0000
 -4.130892E+0000 -3.597703E+0000
  2.189898E+0000 -8.804331E-0001
  1.936399E+0000  3.625488E+0000
  4.352306E-0001  5.999146E-0002
 -4.275477E+0000  6.908568E-0001
  4.036739E+0000 -1.513056E+0000
 -1.751508E+0000  2.539073E+0000
 -1.259627E+0000  2.032947E+0000
 -2.682041E+0000 -1.181999E+0000
  1.201676E+0000 -2.757363E-0001
  1.700958E+0000  1.139679E-0001
  9.474978E-0003 -4.967290E-0001
  9.927207E-0001  2.478131E+0000
 -2.748814E+0000 -3.441652E+0000
  1.054639E+0000 -8.908702E-0001
  4.436131E+0000  2.580041E+0000
 -3.907149E+0000  4.612227E+0000
 -5.716879E-0001 -2.454987E+0000
 -1.041338E+0000 -2.417112E+0000
  2.630458E+0000  2.938051E+0000
  1.961744E-0001  7.701421E-0001
 -3.193738E+0000 -1.194266E+0000
  1.852403E+0000 -6.002624E-0001
  2.169807E+0000  1.888405E+0000
 -9.805533E-0001  1.718842E+0000
 -3.382800E+0000 -1.799021E-0001
 -3.276123E+0000 -2.462902E+0000
  6.354711E+0000 -1.925268E+0000
 -3.845646E+0000  3.633970E+0000
 -1.043679E+0000 -4.356676E+0000
 -2.638483E+0000 -2.790256E+0000
  5.644434E+0000  7.352081E-0001
 -1.294152E+0000  3.906700E+0000
 -9.359159E-0001 -6.949623E-0001
 -4.123542E-0001 -1.575192E+0000
 -9.063316E-0001  7.341281E-0001
  5.133749E-0001 -4.737408E-0001
 -1.471125E+0000  8.155824E-0001
  9.007708E-0001  5.972651E-0001
 -5.297685E-0001  4.352575E-0001
 -4.466377E-0001  1.460086E+0000
  1.975825E+0000 -1.380607E+0000
  1.434230E-0001  3.403166E+0000
  6.606646E-0001 -7.007226E-0002
 -2.247664E+0000 -1.746420E+0000
  1.365448E+0000 -4.260847E+0000
 -8.807802E-0002  3.381525E+0000
  1.108547E+0000  2.593541E-0001
 -1.315052E+0000 -1.561417E-0001
 -3.210177E-0001 -3.438707E+0000
  2.297077E+0000 -6.391171E-0001
 -1.694084E-0001  3.529236E+0000
  8.558203E-0002 -2.406904E+0000
 -4.132909E-0001 -1.404092E+0000
  4.545940E-0001 -3.038047E+0000
  1.444851E+0000  1.342757E+0000
 -1.829100E+0000  9.115514E-0001
  1.376134E+0000  1.403599E+0000
  4.067502E-0001  1.087502E+0000
  1.965805E+0000 -1.923168E+0000
  8.002255E-0002 -2.639439E+0000
 -5.865655E-0001 -1.671108E+0000
  2.131368E+0000 -7.070440E-0001
  5.594103E-0001  2.170519E+0000
 -3.305103E+0000  1.249705E-0001
  1.862312E+0000 -1.150776E+0000
 -2.621276E-0001 -1.202295E+0000
 -2.573115E-0001 -1.582070E+0000
  7.353650E-0001  6.948697E-0001
  1.618669E-0001 -7.180756E-0001
  1.422196E-0001 -2.044574E+0000
 -2.115640E-0001  6.077071E-0001
  3.386448E+0000 -6.405068E-0001
 -2.875336E+0000  1.071797E+0000
 -8.689690E-0002 -1.820144E+0000
 -3.611514E-0001  3.211023E+0000
  4.008532E-0001  1.477935E+0000
  1.792402E-0001 -1.127762E+0000
 -1.141479E+0000 -6.012590E-0001
  7.122372E-0001 -7.207723E-0002
  1.993020E+0000  7.116578E-0001
 -2.877368E+0000  3.594286E+0000
 -1.934293E+0000 -2.557513E+0000
  5.053899E-0001 -3.405288E+0000
  3.053154E+0000  1.915281E+0000
 -2.351198E+0000  1.754560E+0000
 -1.559705E+0000 -3.244992E+0000
  2.557449E+0000 -1.788373E+0000
  3.905362E+0000  3.573738E+0000
 -3.094662E+0000  2.992299E+0000
 -1.291712E+0000 -3.423777E+0000
  2.438017E+0000 -2.874546E+0000
 -3.542721E-0001  5.227936E+0000
 -2.063634E+0000  4.880623E-0001
 -2.779718E+0000 -3.193885E+0000
  5.747426E+0000  2.212883E-0001
  1.695345E+0000  1.212827E+0000
 -2.135310E+0000 -1.417901E+0000
 -2.851724E-0001 -4.831641E+0000
  1.616641E+0000  3.719021E-0001
 -1.763690E+0000  4.593314E+0000
 -2.137898E+0000  2.646236E-0001
  2.632711E+0000 -4.659303E+0000
 -4.310803E-0001 -3.542007E-0001
  2.178025E+0000  5.457981E-0001
  4.760643E-0001 -8.040426E-0001
 -3.248075E+0000 -1.280052E+0000
  2.512527E+0000  3.453629E-0001
  1.229604E-0001  1.955539E+0000
 -3.014930E+0000 -6.379562E-0001
 -5.872595E-0001 -3.422978E+0000
  4.193421E+0000 -7.039226E-0001
 -2.864740E+0000  4.305513E+0000
 -1.839496E+0000  2.216860E+0000
  2.475094E-0001 -5.178246E+0000
  3.314855E+0000  9.167329E-0001
 -6.899470E-0001  2.583891E+0000
 -3.000018E+0000  3.410858E+0000
  1.777410E+0000 -3.557974E+0000
  8.791088E-0001  1.640284E+0000
  1.896461E+0000  1.196247E+0000
 -2.075929E+0000 -3.127762E-0001
 -9.366960E-0001 -1.475990E+0000
  3.245605E+0000  3.809044E-0001
 -1.273718E-0002  1.792238E+0000
 -3.965561E+0000 -6.207821E-0001
 -9.987234E-0002 -3.269409E+0000
  2.983155E+0000  3.618123E+0000
  7.759656E-0001  2.692436E+0000
 -6.430472E+0000 -6.947354E-0001
 -7.979240E-0001 -3.196847E+0000
  3.324170E+0000 -3.326796E-0001
  3.604118E-0001  3.301030E+0000
 -1.122022E+0000  2.991767E+0000
 -5.580940E-0001  9.149708E-0001
 -1.793353E+0000 -2.231132E+0000
  5.209971E-0001  3.727876E-0001
  9.381008E-0001  1.547140E+0000
 -7.147586E-0001  2.052543E+0000
 -2.720483E+0000 -8.978393E-0001
  1.045951E+0000 -1.085615E+0000
  1.387227E-0001  2.725285E-0001
 -6.402342E-0001  3.823090E-0001
 -1.000492E+0000 -1.269632E+0000
  9.153758E-0001 -3.012427E+0000
  3.735127E-0001  2.163463E+0000
  1.922101E+0000 -3.258667E-0001
 -1.496753E+0000  2.349334E+0000
  2.663136E-0002  6.110644E-0001
  1.070096E-0001  1.134984E+0000
  1.622678E+0000  1.093766E-0001
 -1.582817E+0000  3.205746E-0001
 -5.290231E-0002 -4.714907E-0001
  8.384776E-0001 -3.271617E+0000
  1.736251E+0000  4.680209E-0001
  9.929536E-0001  2.320735E+0000
 -2.278291E+0000  2.521204E+0000
  1.138136E+0000 -3.102029E+0000
  1.273919E+0000  4.510184E-0002
 -1.765752E+0000  4.922898E+0000
 -1.086519E+0000 -1.298541E+0000
  1.334335E+0000 -5.207402E-0001
  6.367705E-0001 -8.839751E-0001
  1.856815E+0000  4.349202E+0000
 -1.666543E+0000  3.669202E+0000
 -9.834252E-0001 -1.842419E+0000
  1.192385E+0000 -2.083833E+0000
  1.740426E+0000  1.980992E+0000
  2.399850E-0001 -9.370607E-0001
 -2.785532E+0000  1.357109E+0000
  2.336674E+0000 -3.345222E+0000
 -1.820222E+0000 -5.788447E-0001
 -7.529832E-0001  3.389536E+0000
  8.970294E-0001 -2.296855E+0000
 -1.446020E+0000  6.843072E-0002
  4.289640E+0000  4.447729E-0001
 -3.486612E+0000  4.508797E-0001
 -1.511796E+0000  4.840384E-0002
  5.988956E-0001 -1.013514E+0000
  2.726409E+0000  4.907395E-0001
 -1.409813E+0000  5.029235E-0001
 -3.595671E+0000 -1.300317E+0000
  2.295861E+0000 -3.513185E+0000
  6.781224E-0001 -1.141449E+0000
 -2.164097E+0000  1.451892E+0000
 -1.977391E+0000 -9.129181E-0001
  2.915228E+0000 -1.864310E-0001
  8.400471E-0001  1.559305E+0000
 -1.973136E+0000  1.343037E+0000
  4.952376E-0001  1.291542E+0000
  5.939512E-0001 -1.826198E+0000
  3.755270E-0001  2.982249E-0001
  1.161905E+0000  2.671603E+0000
 -3.967965E+0000 -1.108910E-0001
  2.159424E+0000 -1.361762E+0000
  1.703420E+0000 -2.617262E+0000
 -8.990931E-0001  4.654196E+0000
 -3.493287E+0000  2.921697E+0000
  3.112628E-0001 -8.219264E+0000
  2.475526E+0000  1.800578E+0000
  2.678255E+0000  4.400938E+0000
 -4.856112E+0000 -1.333378E+0000
 -6.779498E-0001 -5.622905E+0000
  5.062101E+0000 -1.257885E+0000
 -2.311664E-0002  7.347734E+0000
 -3.651083E+0000  3.227409E+0000
 -3.365629E+0000 -5.655672E+0000
  4.417800E+0000 -1.456249E+0000
  1.017761E+0000  5.482265E+0000
 -2.496366E+0000  4.698962E+0000
 -3.641046E+0000 -3.295713E+0000
  4.192481E+0000 -1.553988E+0000
  2.647802E+0000  3.040771E+0000
 -1.197304E+0000  2.771195E+0000
 -3.676133E+0000 -3.302670E+0000
  1.790393E+0000 -2.933207E+0000
  3.835762E+0000  3.185740E+0000
 -1.763976E-0002  1.704837E+0000
 -2.669539E+0000  2.573873E-0001
 -1.831009E-0001 -3.882674E+0000
  4.050926E+0000  6.554434E-0001
 -9.881916E-0001  4.227123E+0000
 -5.411415E+0000  1.591932E+0000
  2.839785E+0000 -9.119831E+0000
  3.018784E+0000  2.553554E+0000
  3.257332E+0000  3.078406E+0000
 -5.075976E+0000  2.516631E+0000
  2.840697E-0001 -3.834793E+0000
  4.851812E+0000 -9.411571E-0001
 -4.858740E-0001  1.195701E+0000
 -1.879935E+0000  8.379105E-0001
  4.105480E-0001 -2.956008E+0000
  2.939749E+0000 -4.820787E+0000
  1.226522E-0002  2.419800E+0000
  1.249015E+0000  5.461404E-0001
 -7.200975E-0001 -8.174805E-0001
 -2.904167E-0001  1.083145E-0002
  1.084675E+0000 -8.068065E-0001
  4.035624E-0001  2.627341E+0000
 -2.269949E-0001 -6.428575E-0001
 -8.059866E-0002  2.754079E-0001
  4.428130E-0001  2.705027E-0001
 -4.297486E-0001  1.876093E+0000
 -1.437063E+0000  2.097857E+0000
  7.293895E-0001 -1.428854E-0001
 -1.716435E+0000  1.691868E+0000
 -2.943797E+0000 -1.329736E-0001
  1.420476E+0000 -3.078081E+0000
  2.375790E+0000 -2.054349E+0000
  9.107286E-0001  2.809748E+0000
 -1.640916E+0000  1.972685E+0000
 -1.163980E+0000  3.068641E-0001
  7.101651E-0001 -4.277632E+0000
 -1.989535E+0000  1.274889E+0000
  1.563381E+0000 -2.058482E-0001
 -1.985688E+0000 -2.492632E-0001
  4.361397E-0001 -1.255010E+0000
  2.710294E+0000  6.428067E-0001
 -3.421747E-0001  3.021331E+0000
 -2.707352E+0000  7.407580E-0001
  2.098723E+0000 -4.784507E+0000
  4.308445E-0001  2.103671E+0000
  1.279664E+0000  1.837858E+0000
 -8.316908E-0001 -9.086188E-0001
  2.387700E-0001  3.416760E+0000
  1.765299E+0000 -1.190005E+0000
 -7.851440E-0001  5.810736E-0001
 -1.678087E-0001  3.635713E+0000
  9.045042E-0001 -2.909086E+0000
 -2.074152E+0000 -8.272117E-0001
  4.364193E+0000 -2.738389E+0000
 -1.559099E-0001  4.133302E+0000
 -1.795763E+0000  8.687635E-0002
 -1.395165E+0000  4.916854E-0001
  3.139046E+0000  8.823441E-0001
 -1.187198E+0000  3.111649E+0000
 -2.757713E+0000 -3.050437E-0001
  1.904022E-0001 -1.715982E-0001
 -1.070944E+0000  7.063774E-0001
 -3.062884E-0001 -1.005140E+0000
  1.226135E+0000 -1.319375E+0000
 -3.973993E-0001 -8.382590E-0001
 -4.357187E-0001  1.632555E+0000
  1.167091E+0000 -1.250504E+0000
 -2.227469E+0000 -1.133972E+0000
 -1.272334E+0000 -2.901990E+0000
  1.806266E+0000 -2.968041E+0000
 -7.732922E-0001  1.992405E+0000
 -2.509097E+0000  7.764138E-0001
  3.758775E-0001 -4.559297E+0000
  3.641061E+0000  1.100371E+0000
  9.500602E-0001  3.604478E+0000
 -3.991543E+0000  7.155368E-0001
  3.804298E+0000 -3.750179E+0000
  2.586440E+0000  2.233533E-0001
 -1.085340E+0000  9.074858E-0001
  1.434820E+0000 -1.976248E+0000
 -6.534834E-0001 -2.554961E+0000
  3.130195E+0000  1.376078E+0000
  3.227314E-0001  3.257135E+0000
 -4.333363E+0000  1.357417E-0001
  9.368053E-0002 -8.953641E-0001
  2.665631E+0000 -5.569432E-0001
 -1.728983E+0000  2.123711E+0000
 -1.366331E-0001  1.270931E+0000
 -2.465683E-0001 -3.699960E+0000
  2.023461E+0000  2.595901E+0000
  2.221577E+0000  3.849942E+0000
 -2.250291E+0000  3.095828E+0000
 -1.426737E+0000 -1.528744E+0000
  5.251616E-0002 -9.408100E-0001
  1.705385E+0000  7.141969E-0001
 -2.958916E+0000  1.172908E+0000
  1.112965E+0000  9.890252E-0001
  3.476945E-0001  9.461875E-0001
  2.606809E+0000  6.728553E-0002
 -1.504894E+0000  3.092574E+0000
 -6.322940E-0001  3.412908E-0002
 -8.591519E-0001 -4.134204E+0000
  2.419311E+0000  1.138464E+0000
  2.407265E+0000 -2.279334E-0001
 -3.023414E+0000  1.695656E-0001
 -1.326960E-0001 -2.082817E+0000
  2.449678E+0000 -3.610592E+0000
  2.019895E+0000  2.700892E+0000
 -1.679113E+0000  3.016885E+0000
 -2.348713E+0000  1.806023E-0001
 -1.290846E-0001 -4.465436E+0000
  7.956010E-0001 -1.477431E+0000
 -1.061219E+0000  2.690560E+0000
 -7.097412E-0001 -1.383690E+0000
 -2.607799E+0000  3.008641E-0001
  3.219223E+0000  5.789916E-0001
 -6.220931E-0001  2.816210E+0000
 -2.664762E+0000 -2.977557E-0002
  2.702424E+0000 -1.604075E+0000
 -3.541612E-0001 -1.325465E+0000
  1.049711E-0001  4.098389E+0000
 -1.419797E+0000 -2.489971E+0000
 -2.561326E+0000 -3.657315E+0000
  3.803577E+0000  1.474754E-0001
  2.291646E+0000  2.106936E+0000
 -3.111474E+0000  9.962681E-0001
 -3.357228E-0002 -4.029454E+0000
  3.405803E+0000 -1.691886E-0001
  1.367057E+0000  6.697962E+0000
 -4.784682E+0000  1.719884E-0001
 -3.329294E+0000 -6.898865E+0000
  3.706415E+0000 -7.892907E-0001
  1.215652E+0000  2.362794E+0000
 -2.923777E+0000  3.728217E+0000
 -2.989701E+0000 -5.548047E+0000
  5.397030E+0000 -2.184153E+0000
  1.835356E+0000  5.454468E+0000
 -4.667217E+0000 -6.990038E-0001
 -2.912528E+0000 -6.764191E+0000
  6.877691E+0000 -1.245000E+0000
  1.242004E+0000  6.801429E+0000
 -7.565492E+0000  2.534502E-0001
 -2.679199E+0000 -4.676213E+0000
  6.731090E+0000 -2.902836E+0000
 -9.493921E-0001  5.319224E+0000
 -4.012435E+0000  1.624283E+0000
 -7.750541E-0001 -4.907013E+0000
  5.931947E+0000 -2.427980E+0000
  1.557897E+0000  7.120484E+0000
 -3.699943E+0000 -3.292149E+0000
 -1.898838E+0000 -4.230443E+0000
  3.972304E+0000 -1.092665E+0000
 -4.186508E-0001  4.958819E+0000
 -2.328686E+0000  1.525785E+0000
 -1.322906E+0000 -4.998159E+0000
  4.477256E+0000 -1.107336E+0000
  9.878313E-0001  1.640394E+0000
 -5.472751E-0001 -1.883472E+0000
 -1.674410E-0001  7.042476E-0001
  5.136272E+0000  1.478177E+0000
 -4.836510E+0000  9.590650E-0001
 -2.433760E+0000 -2.538751E+0000
  4.584604E+0000 -1.304887E+0000
  1.138873E+0000  4.081423E+0000
 -4.611304E+0000 -5.055744E-0001
 -1.416784E+0000 -2.664764E+0000
  5.113887E+0000 -4.402478E-0001
  3.369362E-0001  6.946849E+0000
 -4.882566E+0000 -1.320350E+0000
 -1.517492E+0000 -5.963872E+0000
  4.241839E+0000  6.303364E-0001
 -1.841685E+0000  2.259123E+0000
 -7.947955E-0001 -1.890010E+0000
  1.500344E+0000 -3.449452E+0000
  2.583505E+0000  2.799344E+0000
 -2.705963E+0000  1.700635E+0000
 -2.656833E+0000 -3.578891E+0000
  3.346184E+0000 -5.328814E+0000
  8.843849E-0001  2.727942E+0000
 -3.688228E-0001  3.517410E+0000
 -2.018897E+0000 -2.625734E+0000
  1.720513E+0000 -4.361531E+0000
  5.281406E+0000  1.130456E+0000
 -2.517451E+0000  5.345559E+0000
 -8.935245E-0001 -1.907031E+0000
  1.013210E+0000 -4.385327E+0000
  2.083287E+0000  7.581796E-0001
  6.830860E-0001  4.208773E+0000
 -3.459434E+0000 -5.756112E-0001
 -6.647617E-0001 -4.336606E+0000
  1.617384E+0000  9.953048E-0001
  2.017327E+0000  2.430084E+0000
 -2.695914E+0000  1.132109E+0000
 -4.203142E-0001 -4.138145E+0000
  1.150907E+0000  1.592034E-0001
  8.399680E-0001  2.228352E+0000
 -1.735361E+0000 -2.576819E+0000
 -1.052740E+0000 -5.954028E-0001
  3.919759E+0000 -3.133163E+0000
 -1.637585E-0002  1.864321E+0000
 -1.891297E+0000 -1.938774E-0001
 -8.168328E-0001 -3.297544E+0000
  1.880228E+0000 -2.452125E+0000
  2.210410E+0000  1.646985E+0000
 -2.277513E+0000 -2.174065E-0001
 -1.897057E-0001  1.489183E+0000
  2.796958E+0000  1.421610E+0000
 -1.675713E+0000  3.498321E+0000
 -7.729661E-0001 -2.301617E-0003
 -1.876730E+0000 -1.652402E+0000
  5.617909E-0001 -6.602112E-0001
  6.301225E-0001  2.593110E+0000
  6.483172E-0001  2.192335E+0000
 -1.038193E+0000  1.210057E+0000
 -1.327483E+0000 -2.724596E+0000
  1.431716E+0000 -5.955461E-0001
 -5.582292E-0001  2.920674E+0000
 -9.563662E-0001  7.600844E-0001
 -2.629392E+0000 -1.331609E+0000
  1.882470E+0000  1.105060E-0001
 -6.378507E-0002  2.195329E+0000
 -1.224147E+0000 -4.443600E-0001
  2.074124E+0000 -2.123338E+0000
  6.048177E-0001  6.454394E-0001
 -2.156238E+0000  4.453012E-0001
  6.773334E-0001 -8.551180E-0001
  1.540607E+0000 -1.337974E+0000
 -2.163324E-0001  2.834913E+0000
  1.838910E-0001 -9.619324E-0001
 -5.065126E-0001 -1.994063E+0000
 -1.096422E-0001  1.820461E+0000
 -7.900507E-0001  2.255861E+0000
 -5.006208E-0001 -8.465643E-0001
 -6.089004E-0001 -1.357188E-0002
  3.143916E-0001  2.074571E+0000
 -5.429903E-0001  1.685001E-0001
  5.840445E-0001  3.977223E-0001
  5.661776E-0001  1.802898E+0000
  7.241214E-0001  2.206790E+0000
 -3.725910E+0000  2.270893E+0000
 -2.083282E-0001  1.870368E-0001
 -1.127945E+0000  1.524496E+0000
  2.084563E+0000  1.763021E+0000
 -2.036108E+0000 -1.558656E+0000
 -3.379537E-0002 -8.097556E-0001
 -2.637811E-0001  6.037457E-0001
  8.702427E-0001  6.039267E-0001
 -1.541445E+0000 -1.063416E+0000
 -3.428350E-0001 -1.205307E+0000
  1.346431E+0000 -2.071343E+0000
 -3.995245E-0001  1.657427E+0000
 -1.200050E+0000 -1.217688E+0000
 -1.060838E+0000 -4.067681E+0000
  1.950418E+0000 -2.547203E-0002
  1.018647E+0000 -6.629450E-0001
 -7.970135E-0001  2.472469E+0000
  2.303056E+0000 -2.393272E+0000
 -2.603997E+0000  7.772485E-0001
 -7.667949E-0001  7.865972E-0001
 -1.077887E+0000 -1.627930E+0000
  1.399534E+0000  1.773133E-0001
 -2.440446E+0000  3.874475E+0000
  5.944038E-0001 -2.782314E+0000
 -2.142854E+0000 -2.425457E+0000
  4.606037E+0000 -1.778167E+0000
 -6.079050E-0002  3.436145E+0000
 -4.652760E-0001  9.474365E-0001
 -4.024275E+0000 -4.386621E+0000
  2.692808E+0000 -2.690909E+0000
  3.243697E+0000  7.367578E-0001
 -1.663013E+0000  3.777024E+0000
 -1.995981E+0000 -3.067818E+0000
 -6.816026E-0001 -1.803580E+0000
  3.607303E+0000 -1.006383E+0000
 -1.734236E+0000  3.387410E+0000
  1.330327E-0001 -3.477957E+0000
 -8.886603E-0001  2.164184E-0001
  2.073566E+0000 -4.591949E-0001
 -1.454536E+0000  4.670819E+0000
 -2.227166E+0000  7.899781E-0001
  1.913606E+0000 -1.161074E+0000
  2.294466E+0000  1.812791E+0000
  1.010983E+0000  5.662192E+0000
 -2.163093E+0000  1.489325E-0001
 -2.616469E-0001 -1.718800E+0000
  2.162105E+0000 -1.218034E+0000
  2.834103E-0001  3.866648E-0003
 -1.075805E-0001 -2.413413E+0000
 -9.556846E-0001  6.232017E-0001
  2.897258E+0000  2.673962E-0001
 -1.538319E+0000  6.293779E-0001
  1.456077E+0000  3.114242E-0002
 -7.677779E-0001 -2.143780E+0000
 -1.080096E+0000  8.167793E-0001
  2.086841E+0000 -1.168364E+0000
 -1.328532E+0000  3.351380E-0001
  1.848463E+0000 -7.815287E-0001
 -1.149641E+0000  1.769255E+0000
  2.764923E-0001 -3.423531E+0000
  2.017925E+0000 -2.010350E+0000
  1.789407E+0000  2.265220E+0000
 -2.304752E+0000  9.831463E-0002
 -4.930711E-0001 -3.760040E+0000
  3.165838E+0000 -2.402653E+0000
 -3.938499E-0001  2.603128E+0000
 -1.575884E+0000 -1.398811E+0000
 -5.091875E-0001 -1.794796E+0000
  4.321620E+0000 -3.744900E-0004
 -2.289080E+0000  5.643778E+0000
 -2.840299E+0000 -3.693700E+0000
  2.546082E+0000 -1.415939E+0000
  2.090112E+0000  4.709446E+0000
 -2.170393E+0000  3.169442E+0000
 -3.440998E+0000 -4.051877E+0000
  3.193661E+0000 -1.028554E+0000
  2.157595E+0000  4.324940E+0000
 -4.990375E+0000  2.503586E+0000
  5.236401E-0001 -5.191224E+0000
  2.766331E+0000  2.689206E-0001
  2.023189E+0000  2.216748E+0000
 -5.739452E+0000 -2.186143E+0000
  1.514895E+0000 -6.975654E+0000
  2.751270E+0000  9.816203E-0001
 -7.579229E-0001  4.920753E+0000
 -4.303451E+0000 -4.238727E+0000
  2.237178E-0002 -5.416046E+0000
  3.308125E+0000  9.455871E-0001
 -1.988981E+0000  6.476634E+0000
 -4.097517E+0000 -2.874473E+0000
 -1.095239E+0000 -5.568487E+0000
  6.495876E+0000 -5.263248E-0001
  2.777635E-0001  6.051085E+0000
 -4.443183E+0000  3.020590E+0000
  1.672993E+0000 -4.264548E+0000
  4.726376E+0000 -2.730733E-0003
 -1.311846E+0000  5.563113E+0000
  7.615114E-0001 -2.139622E+0000
 -1.920205E+0000 -2.568479E+0000
  3.557575E+0000  1.579079E+0000
 -5.909775E-0001  4.209884E+0000
 -1.944156E+0000 -1.276926E+0000
  1.783042E+0000 -1.763213E+0000
  1.967800E+0000  4.197138E+0000
 -2.366117E+0000 -9.811368E-0003
 -3.091999E+0000 -3.285261E-0001
  2.728252E+0000  3.585316E-0001
  1.219466E+0000  6.620795E+0000
 -4.717082E+0000  2.499162E+0000
 -5.501585E-0002 -4.531578E+0000
  3.531364E+0000  5.205680E-0001
 -2.222994E+0000  6.498603E-0001
 -1.113478E+0000 -1.210630E+0000
  5.837594E-0001 -2.765352E+0000
  1.107670E+0000  1.184618E+0000
 -3.205129E-0001  8.301854E-0001
 -1.713659E+0000  1.333142E+0000
  1.705192E+0000 -5.510867E+0000
  1.768376E-0002 -2.577599E+0000
  1.862373E+0000  7.968273E-0001
 -4.987684E-0001  2.724120E+0000
 -3.389743E+0000 -3.436854E-0002
  9.585299E-0001 -2.571126E+0000
  2.951165E+0000 -5.381240E-0001
 -8.102043E-0001  5.886478E+0000
 -1.171197E+0000  1.651035E+0000
 -2.811432E+0000 -1.356095E+0000
  1.486723E+0000 -2.476660E+0000
 -9.703716E-0001  3.297066E+0000
  1.198676E+0000  2.155429E-0001
 -2.558297E+0000 -2.031616E+0000
  9.843012E-0001 -3.305072E+0000
  7.202395E-0001 -1.253729E+0000
 -1.248559E+0000  2.274081E+0000
 -1.987135E+0000 -6.698647E-0001
  1.996500E-0001 -9.719654E-0001
 -1.638361E+0000  1.747573E+0000
  1.895662E-0001 -1.056296E-0001
 -1.919910E+0000 -2.253948E+0000
  2.016675E+0000  1.643950E+0000
 -8.666230E-0001  1.013979E+0000
  9.088292E-0001  1.699972E-0001
  2.563360E-0001  2.320213E+0000
 -1.264839E+0000 -1.629157E+0000
  1.104110E+0000 -1.124003E+0000
  5.401300E-0001  2.082353E+0000
 -9.861079E-0002  8.332759E-0001
  6.495537E-0001 -1.904563E-0001
 -8.571069E-0002  1.993995E+0000
  3.156381E+0000 -1.719651E+0000
 -2.957703E+0000 -9.188761E-0001
  7.691372E-0001 -3.322154E+0000
  2.378280E+0000  1.965135E+0000
 -3.728288E-0001  2.181536E-0001
  1.512331E+0000 -4.403201E+0000
 -1.178630E-0001 -5.641835E-0001
  8.124316E-0001  5.441365E-0001
 -5.033767E-0001 -2.483019E+0000
  1.087816E+0000 -5.268811E-0001
  9.038001E-0001 -6.554565E-0002
 -4.448023E+0000  2.121082E+0000
  1.649195E+0000  5.969656E-0001
  2.804735E+0000  3.248076E+0000
 -5.944812E-0001  2.452370E+0000
 -2.280327E+0000 -2.287714E+0000
  1.241528E+0000 -1.391249E+0000
  1.995862E+0000 -8.434576E-0001
  9.185412E-0001  9.782074E-0001
 -3.954519E+0000  1.808203E+0000
 -3.150114E-0001 -2.916256E+0000
  1.200889E+0000  4.919859E-0001
  2.525242E+0000  2.414323E+0000
 -4.795041E+0000  2.012112E+0000
  1.016546E-0001 -2.598469E+0000
  1.468614E+0000 -3.399675E+0000
  6.311638E-0001  2.005656E+0000
 -2.172868E+0000  6.357184E-0001
 -2.791186E+0000 -1.745750E+0000
  2.255264E+0000 -3.296354E+0000
  2.444342E-0001  2.542106E+0000
  1.036094E+0000  2.872253E+0000
 -4.929916E+0000 -3.882989E-0001
  6.261544E-0001 -7.456411E-0001
  1.928071E+0000 -1.796760E+0000
  4.437423E-0001  3.483017E+0000
 -3.158409E+0000  2.835511E+0000
 -5.334350E-0001 -3.096750E+0000
  6.903445E-0001 -1.169365E+0000
  3.659083E+0000  2.207437E-0001
 -3.394605E+0000  2.352297E-0001
  1.732536E+0000 -2.952200E+0000
  1.094551E+0000  9.247397E-0001
 -1.583633E-0001  1.776869E+0000
 -2.812767E+0000 -8.224683E-0001
  1.247885E+0000 -2.125032E+0000
  2.369119E+0000 -5.254154E-0002
 -7.320537E-0001  2.635507E+0000
 -1.214088E+0000 -8.681698E-0001
  3.996526E+0000 -2.355216E+0000
  3.508483E-0001  2.156351E+0000
 -1.585696E+0000  1.977815E+0000
 -9.984981E-0001 -2.487608E+0000
  2.462818E+0000 -2.175191E-0001
  1.669911E+0000  2.362924E+0000
 -2.417694E+0000  6.158167E-0001
  8.908184E-0001 -4.767453E-0001
 -2.970174E-0001 -8.921972E-0001
  8.944147E-0001 -4.618307E-0001
  4.814520E-0001  2.112647E+0000
 -2.172626E+0000  1.344599E+0000
  1.334690E+0000 -3.766205E+0000
 -1.320458E+0000  3.193392E-0001
  4.428137E+0000 -3.332990E+0000
 -2.109560E+0000  6.621960E-0001
  2.509472E+0000 -7.360522E-0001
 -1.911977E+0000  1.233506E+0000
  5.523378E-0003 -3.359364E+0000
  3.247180E+0000 -6.748916E-0001
 -1.323350E+0000  4.486232E+0000
  1.276711E+0000 -1.014822E+0000
 -1.058803E+0000 -2.006354E+0000
  1.687830E+0000  3.298896E-0003
 -4.518168E-0001  1.304071E+0000
  2.209127E+0000 -2.101261E+0000
  5.389445E-0001 -7.870971E-0001
 -1.747794E+0000  1.978189E+0000
 -1.195201E+0000 -3.987923E+0000
  2.754890E-0001 -2.546818E+0000
  4.328781E+0000 -5.617170E-0001
 -2.015179E+0000  1.409242E+0000
 -2.216658E+0000  2.743636E-0001
 -1.315880E-0002 -1.020894E+0000
  4.272952E+0000 -1.962958E-0001
 -1.226483E+0000  3.142752E+0000
 -1.073449E+0000 -4.997134E-0001
 -1.051601E+0000 -6.518295E-0002
  1.466283E+0000 -9.240444E-0001
 -1.413881E+0000 -2.617103E-0001
 -8.408391E-0001  1.658194E+0000
 -9.469737E-0002 -5.632644E-0002
 -1.062169E+0000  2.220567E+0000
  1.844189E-0001  2.693796E-0001
  1.920189E-0001 -5.920606E-0001
  2.296969E+0000 -2.363212E+0000
  2.919441E-0001  9.452409E-0001
  6.887682E-0001 -1.370323E-0001
  2.878156E+0000  1.297531E+0000
 -2.880856E+0000  1.549450E+0000
 -2.779938E-0001  8.605224E-0001
  1.583625E+0000 -4.848305E-0001
 -1.007724E+0000  1.716348E+0000
  1.077510E-0001  9.298621E-0001
 -2.844129E+0000 -1.333132E+0000
  2.047148E+0000 -1.394098E+0000
  1.499033E+0000  1.408933E+0000
 -3.619729E+0000  2.335408E+0000
 -1.259390E-0001 -1.767547E+0000
  3.225598E+0000 -9.276198E-0001
  2.355517E+0000  4.733208E+0000
 -1.384520E+0000  1.200842E+0000
 -1.020609E+0000 -3.364815E+0000
  1.410395E+0000 -2.967748E+0000
  2.948568E+0000  2.030770E+0000
 -1.473895E+0000  8.166236E-0001
 -3.574793E+0000 -6.280059E-0001
  4.409663E+0000 -3.269010E+0000
  7.297557E-0001  2.808803E+0000
  8.017244E-0001  1.389911E+0000
 -4.928846E+0000 -2.143547E+0000
  2.128201E+0000 -3.899990E+0000
  2.290032E+0000  2.380015E+0000
 -7.921943E-0002  2.651262E+0000
 -3.123930E+0000 -1.994688E+0000
  1.548001E+0000 -6.003080E+0000
  1.041254E+0000  1.292590E+0000
 -7.434362E-0001  6.030930E+0000
 -1.763015E+0000 -4.119265E+0000
 -1.438677E+0000 -3.986117E+0000
  3.247819E+0000  7.219054E-0002
 -1.187782E+0000  1.233869E+0000
 -5.960651E-0001  2.305745E+0000
 -1.685633E+0000  1.080269E+0000
  1.148812E+0000 -2.806955E+0000
  1.305042E+0000 -2.091762E+0000
 -2.038539E-0001  5.990020E-0001
 -7.163588E-0002  2.217189E+0000
 -4.011070E-0001 -1.175935E+0000
 -7.776365E-0001 -4.286421E-0001
  1.799926E+0000  3.259228E+0000
 -1.244486E+0000 -7.370578E-0001
 -9.989270E-0001 -4.110975E+0000
  2.029872E+0000  1.658248E+0000
 -9.085189E-0001  1.952895E+0000
 -2.957150E+0000 -2.667642E+0000
 -3.183767E-0001 -1.755327E+0000
  2.685766E+0000 -5.260126E-0001
 -3.942135E+0000  8.495656E-0001
  1.941129E-0001 -4.700132E-0001
  1.867509E-0001 -3.615529E-0001
  1.613052E-0001  5.552893E-0001
  9.457327E-0001 -2.203837E+0000
 -6.166795E-0001  1.708514E+0000
 -1.334459E+0000  2.606819E-0001
 -4.701160E-0001 -2.214591E+0000
  2.115730E+0000  5.485371E-0001
 -5.038904E-0001  2.308114E+0000
 -4.056310E+0000  1.427047E+0000
  2.556988E+0000 -2.949922E+0000
 -2.354771E+0000  1.552000E+0000
 -5.801103E-0001 -1.599412E-0001
  8.117472E-0001 -1.713640E-0001
 -1.474344E+0000 -9.075936E-0002
  8.891207E-0001  2.798194E+0000
 -2.372560E+0000  9.996525E-0001
 -2.673475E-0001 -4.710136E-0001
 -1.746277E+0000 -5.437123E-0001
  1.511262E+0000 -2.550163E+0000
 -7.297024E-0001 -1.603027E+0000
  1.167282E+0000 -1.329961E+0000
 -7.477778E-0001  2.508947E+0000
 -2.042731E+0000  8.891820E-0001
  4.055915E-0001 -1.023621E+0000
  4.322913E+0000 -1.833012E-0001
 -4.062145E+0000  4.427276E+0000
  8.118291E-0001 -1.902201E+0000
 -2.032174E-0001 -6.338210E-0001
  3.357148E+0000 -4.592923E-0001
 -6.112377E-0001  1.445674E+0000
 -7.583942E-0001  4.323904E-0001
 -8.697723E-0001 -2.247641E+0000
  9.726774E-0001 -2.087083E+0000
  8.489869E-0001  2.382602E+0000
 -1.707030E+0000 -3.405796E+0000
 -5.943831E-0001 -2.568418E+0000
  2.571350E+0000  3.798207E-0001
 -1.231802E+0000  4.712561E+0000
 -3.189207E+0000 -1.169315E+0000
  3.992724E-0001 -2.125925E+0000
  9.535093E-0001  3.927716E-0001
  7.007653E-0001  1.532640E+0000
 -1.880682E+0000  1.621419E+0000
 -1.037655E+0000 -4.786332E+0000
  8.061831E-0001  6.407412E-0001
  1.480171E+0000  4.783268E+0000
 -2.631706E+0000  2.402633E+0000
  2.474577E-0002 -2.302820E+0000
  2.786931E+0000 -1.782827E+0000
  9.134011E-0001  3.250051E-0001
 -1.465360E+0000  1.484605E+0000
 -1.548991E+0000 -2.627413E+0000
  4.826297E+0000 -1.281690E+0000
 -1.844478E+0000  8.477416E-0001
 -1.527422E+0000  5.207552E-0001
  5.171577E-0001 -2.374490E+0000
  2.482210E+0000  2.207162E+0000
 -3.755666E+0000  3.033201E+0000
  7.374976E-0001 -8.558697E-0001
 -3.368011E+0000 -8.787695E-0001
  2.964270E+0000 -2.346917E+0000
 -2.017476E-0001  3.865718E+0000
 -2.519625E+0000  2.300647E+0000
 -2.101423E-0001 -2.813324E+0000
  2.170690E+0000  1.133295E+0000
 -1.212828E+0000  1.500847E+0000
 -9.941620E-0001 -9.910629E-0001
  6.257663E-0001  1.777074E+0000
 -2.507727E+0000  2.995137E+0000
  3.321552E-0001  9.947873E-0001
 -1.462780E+0000  5.771775E-0001
 -8.332092E-0001 -9.389199E-0001
  5.031635E-0001 -8.744144E-0001
  1.770656E+0000 -1.187464E+0000
 -1.336224E+0000  2.281546E-0001
  3.317131E-0001 -5.285932E-0002
  1.639611E+0000 -6.342684E-0001
 -2.739476E+0000  2.274181E+0000
  9.315810E-0001 -4.277366E-0001
  1.506208E+0000 -3.598088E-0001
  1.172103E+0000  1.547879E+0000
 -5.556905E-0001 -5.700487E-0001
 -6.972297E-0001  1.318816E+0000
  1.217494E+0000  1.492539E+0000
 -3.752729E-0002 -1.303401E+0000
  5.787350E-0001  1.981502E+0000
 -1.970002E+0000 -6.802033E-0002
 -1.374021E+0000 -1.320313E+0000
  2.415228E+0000 -3.221731E+0000
 -2.373178E+0000  1.478866E+0000
 -9.283294E-0001 -1.995666E+0000
 -1.905859E+0000 -1.311031E+0000
  2.086108E+0000 -1.187590E+0000
 -1.223339E+0000  2.489639E+0000
 -2.212925E+0000  3.919009E+0000
  5.639199E-0001 -6.859635E-0001
  3.669904E-0001  1.099949E+0000
  1.723443E+0000  6.450624E-0001
  1.145067E+0000  1.830197E+0000
 -2.354467E+0000  3.040852E-0001
 -6.262919E-0001 -3.076551E+0000
  2.485460E+0000  1.769609E+0000
  1.476844E+0000  5.111485E+0000
  1.688315E-0002 -2.519958E-0001
 -2.697082E+0000 -4.328060E+0000
  3.155574E+0000 -2.114590E+0000
  2.285942E+0000  1.821625E+0000
 -3.654360E+0000 -5.898314E-0002
 -1.304226E+0000 -3.289868E+0000
  3.097926E+0000  1.266904E+0000
  3.668488E-0002  4.076121E+0000
 -1.230009E+0000  1.921644E+0000
 -3.716797E+0000 -1.727849E+0000
  2.402134E+0000 -2.687046E+0000
  8.843012E-0001  8.870892E-0001
  1.954267E-0001  2.139823E+0000
  2.776721E-0001  8.265305E-0001
 -1.284474E+0000  3.262598E-0001
  2.438127E-0001  1.872857E+0000
 -8.104062E-0001  1.022625E+0000
 -3.095505E-0004 -2.376193E-0001
 -2.192902E-0001 -7.154921E-0001
 -7.978275E-0001 -1.672410E-0001
  1.391763E+0000  4.811827E-0001
  2.693123E+0000  1.543655E-0001
 -6.377157E+0000  5.762309E-0001
  3.907435E+0000 -5.669911E-0001
 -7.232767E-0001  9.235179E-0001
  1.196869E+0000  1.513728E+0000
 -1.711998E+0000  1.217925E+0000
  3.037033E-0001  2.511207E+0000
 -1.806461E+0000 -7.190792E-0001
  1.111093E+0000 -2.909711E-0001
 -1.952423E+0000  6.037612E-0001
  1.511040E+0000 -1.404869E+0000
 -1.571150E+0000  1.222384E-0001
  1.508354E-0001  1.283807E+0000
 -5.978595E-0001  2.033630E+0000
  4.362708E-0001  1.039763E+0000
  8.650779E-0001 -2.369200E+0000
 -1.848601E-0001  2.909646E+0000
  2.472913E-0001  7.603183E-0001
  1.476767E+0000  9.210832E-0001
  9.829881E-0001 -4.071701E-0001
 -1.319661E+0000 -1.592226E+0000
  8.977876E-0001 -1.013697E+0000
  1.547068E+0000 -3.943118E-0001
 -4.412716E-0001 -6.102473E-0001
  1.086637E+0000 -1.073983E+0000
 -1.381401E+0000  1.882756E+0000
 -1.405700E+0000  1.411517E+0000
  3.484580E-0001 -3.771150E+0000
  1.595892E+0000 -2.790204E+0000
  1.269790E+0000  5.426783E+0000
 -1.395568E+0000  1.841378E+0000
 -1.737071E+0000 -3.840159E+0000
  1.702885E+0000 -1.822735E+0000
  7.481847E-0001  5.942880E-0001
 -3.284051E-0001  2.241898E-0001
 -6.795380E-0001  1.256367E+0000
  1.186040E-0001  1.468594E+0000
 -5.817246E-0001  1.517312E-0001
  2.578503E+0000  1.471871E+0000
 -3.042061E+0000  5.378834E-0001
  3.568017E-0001 -2.103043E+0000
 -5.393103E-0002 -9.765712E-0001
  3.323906E+0000  1.206077E+0000
 -1.162068E+0000  3.220894E+0000
 -3.566344E+0000  8.210214E-0002
  1.885525E+0000  1.410835E+0000
  3.277210E-0002 -7.809780E-0001
 -2.821850E+0000  2.813222E+0000
  1.200267E+0000 -2.473628E+0000
  2.093063E+0000 -8.036563E-0001
 -3.300557E-0001  6.677035E+0000
 -4.881587E-0001 -7.309312E-0001
 -2.384397E+0000 -1.738205E+0000
  2.017324E+0000  1.240200E+0000
  6.586709E-0001  1.193453E+0000
 -1.686771E+0000 -3.963446E-0001
 -7.526761E-0001 -4.781286E+0000
  3.189888E+0000 -8.062133E-0001
 -1.877638E+0000  4.800674E+0000
 -1.081262E+0000 -1.893000E+0000
 -3.456509E+0000 -3.082930E+0000
  2.580034E+0000 -3.851717E-0001
  2.416204E-0001  6.599178E+0000
 -4.721560E+0000  1.418261E+0000
 -1.730863E+0000 -2.789736E+0000
  3.607694E+0000 -1.565899E-0001
  2.037008E+0000  3.811823E+0000
 -2.765117E+0000  4.378970E-0001
 -2.926958E+0000 -2.615503E+0000
  3.852324E+0000 -1.628069E+0000
  6.944173E-0001  5.175550E+0000
 -1.919037E+0000  4.993874E-0002
  3.532040E-0001 -2.591602E+0000
  2.179267E+0000 -4.850013E-0001
  1.134517E+0000  5.536336E+0000
 -3.153361E+0000 -4.530815E-0001
  8.694898E-0001 -3.946944E+0000
  2.628916E+0000 -1.185650E+0000
 -1.151697E+0000  2.547057E+0000
 -6.987826E-0001  4.815677E+0000
 -5.294204E+0000 -1.941742E+0000
  2.330889E+0000 -4.343935E+0000
  2.323553E+0000  1.756344E+0000
 -4.205977E-0002  1.547170E+0000
 -2.594179E+0000 -7.464480E-0001
  1.044569E+0000 -2.509521E+0000
  4.546008E+0000  8.093677E-0001
  1.682504E-0001  5.896552E+0000
 -1.187061E+0000 -1.438883E+0000
 -2.973174E+0000 -2.786860E+0000
  4.572790E+0000  9.797465E-0001
  5.998576E-0001  5.085436E+0000
 -5.894339E+0000  7.814081E-0002
 -5.351702E-0001 -7.563077E+0000
  3.070797E+0000  7.013206E-0001
  2.728416E+0000  3.439530E+0000
 -4.949598E+0000 -7.542481E-0001
  5.817234E-0001 -3.420730E+0000
  4.267597E+0000 -5.587541E-0001
  7.518370E-0001  4.323908E+0000
 -2.684936E+0000  6.545540E-0001
  1.184967E+0000 -5.910773E+0000
  3.389272E+0000  2.552059E+0000
  1.808655E+0000  4.349352E+0000
 -4.176868E+0000  3.219164E+0000
 -2.699883E+0000 -5.107656E+0000
  5.296057E+0000 -1.396636E-0001
 -5.417872E-0001  4.941723E+0000
 -4.561034E+0000 -2.343500E-0001
 -1.509625E-0001 -6.146279E+0000
  2.493642E+0000  3.313583E+0000
  6.607660E-0001  4.300087E+0000
 -3.085584E+0000 -2.949150E-0001
  1.882496E+0000 -3.305500E+0000
  1.369542E+0000  3.723404E+0000
 -2.014254E+0000  1.291068E+0000
 -2.641447E+0000  1.893168E+0000
  1.463288E-0001 -3.051339E+0000
  1.968460E+0000 -1.286917E+0000
  2.322218E+0000  2.080389E+0000
 -4.154289E-0001  3.730453E+0000
 -1.318226E+0000 -5.341679E-0001
 -5.693617E-0001  8.649666E-0001
  7.290363E-0001  2.363640E-0001
 -2.499245E-0001 -1.731106E-0001
 -1.981986E+0000  6.522758E-0001
 -1.191836E+0000 -6.779855E-0001
  4.097500E-0001 -2.628749E+0000
  8.621262E-0001  1.761925E+0000
  9.731548E-0001 -7.484190E-0001
 -1.877382E-0001 -2.527060E-0001
 -1.697856E+0000  2.059555E+0000
 -4.317151E-0001  2.691667E-0001
 -1.729926E-0001  4.934770E-0001
 -1.089313E+0000 -1.723874E+0000
  2.545215E-0001 -9.954027E-0001
  8.135986E-0001  1.759004E+0000
 -2.171460E+0000  2.733730E+0000
  1.381807E-0001 -3.683577E+0000
  1.616993E+0000  3.186610E+0000
  1.202986E+0000  2.781972E+0000
 -1.357119E+0000 -1.261951E+0000
 -1.522721E+0000 -3.836973E+0000
  4.481220E+0000  9.781030E-0001
 -1.297697E+0000  6.610932E+0000
 -3.840152E+0000  1.093346E+0000
  2.183489E+0000 -3.639692E+0000
  2.922102E+0000  1.187065E+0000
 -2.578497E+0000  4.689907E+0000
 -1.222352E+0000 -2.353975E+0000
 -9.160067E-0001 -1.531542E+0000
  3.332165E+0000  1.354723E+0000
  2.422435E+0000  2.450873E-0001
 -2.532098E+0000  9.404667E-0001
 -5.035152E-0001  5.283206E-0001
  3.266153E-0001 -4.259617E+0000
  1.088819E+0000  2.001418E+0000
 -2.057891E+0000  1.949314E+0000
  3.127943E-0001 -7.006167E-0001
  5.803968E-0001  8.343499E-0001
  1.171028E-0001  8.420844E-0001
 -2.690404E+0000  7.725168E-0001
 -8.673392E-0001 -8.022281E-0001
 -2.937686E+0000 -2.458678E-0002
 -7.020592E-0001 -1.766696E+0000
  2.693351E+0000 -1.988728E+0000
 -1.879590E+0000  3.263332E+0000
  5.500445E-0001 -2.329172E+0000
  1.773960E+0000  1.101141E+0000
  2.970630E-0001  1.058379E+0000
 -3.127396E+0000 -1.875497E+0000
 -8.772064E-0001 -2.595091E+0000
  1.127949E+0000  9.355770E-0002
 -2.773981E-0001 -8.625774E-0001
 -2.258196E+0000 -2.819449E+0000
  4.647275E+0000 -9.810308E-0002
 -2.212925E+0000  6.795641E+0000
 -1.737774E+0000  2.967987E-0001
 -2.219889E+0000 -2.130199E+0000
  6.748104E-0001 -3.525581E-0001
  7.475723E-0001  2.150223E+0000
 -2.261173E+0000 -2.907227E-0001
 -5.427022E-0001 -2.296178E+0000
  7.281225E-0001  1.034214E+0000
  8.019694E-0001  2.099864E+0000
 -3.130889E+0000  1.388295E+0000
  2.656246E-0001 -2.418323E+0000
  2.255206E+0000 -6.883560E-0001
 -2.708856E+0000  5.151129E+0000
  2.085738E+0000  7.037141E-0001
 -1.567489E-0001 -3.467772E+0000
 -7.365272E-0001  1.245271E+0000
  7.825929E-0002  1.107402E+0000
 -1.452489E+0000  5.544932E-0001
  7.852042E-0001  2.067286E+0000
  9.849648E-0001 -1.590343E+0000
 -1.363116E+0000 -1.431146E+0000
  3.598255E+0000  6.904098E-0001
 -4.846113E+0000  3.062388E+0000
 -5.094668E-0002 -8.654951E-0001
  1.840941E+0000 -1.423721E+0000
  1.681019E+0000  2.526037E+0000
 -2.785743E+0000  7.394149E-0001
 -2.425991E+0000 -3.702572E+0000
  3.424595E+0000 -2.308193E+0000
 -1.018763E+0000  2.627019E+0000
 -8.743391E-0001  3.265781E+0000
 -3.095884E-0001 -4.553479E+0000
  2.557608E+0000 -1.989223E+0000
  1.726304E+0000  1.750802E+0000
 -2.760273E+0000  8.116017E-0001
  5.086378E-0001 -1.880122E+0000
  2.855176E-0001  1.470385E-0001
 -5.675154E-0001  5.157528E+0000
 -1.224635E+0000 -6.027210E-0001
  2.273238E+0000  4.017219E-0001
  4.897363E-0001  1.388011E+0000
  6.288918E-0001 -1.397604E+0000
 -1.294068E+0000  1.823424E-0001
  3.730143E+0000 -8.307837E-0001
  3.542558E-0001  1.965734E+0000
 -5.801417E-0001  3.837636E+0000
 -4.968330E-0001 -1.922297E-0001
 -7.105932E-0001  2.786616E+0000
  1.245755E+0000  7.557995E-0001
 -3.016637E-0001  1.022755E+0000
 -1.045474E+0000 -3.199748E-0002
  1.367113E+0000 -2.078948E+0000
  6.028070E-0001 -4.725230E-0001
  6.856104E-0001  1.347583E-0001
 -2.352845E+0000 -8.180692E-0001
  1.155772E+0000 -1.890402E-0001
 -6.139708E-0001  2.114789E+0000
 -2.967627E-0001  2.725853E-0002
  6.440134E-0001 -2.043093E+0000
  1.748879E+0000  1.134713E-0001
  1.096250E+0000  3.518676E-0001
 -1.447238E+0000  2.114867E+0000
  4.465556E-0001 -1.675394E+0000
 -1.171233E+0000 -2.924086E+0000
  3.105343E-0001  3.726413E+0000
  8.659227E-0001  2.640882E+0000
 -2.098538E+0000 -2.610643E+0000
  1.881782E+0000 -2.986054E+0000
  1.530026E+0000  1.023261E-0002
 -4.032773E+0000  1.160118E+0000
  1.460187E+0000 -2.037012E+0000
 -4.552186E-0001 -2.163582E+0000
  2.103074E+0000  3.635377E+0000
  6.926830E-0001  1.115412E+0000
 -6.108661E+0000 -2.127091E+0000
  1.694586E+0000 -1.427192E+0000
  4.570651E+0000  2.476545E+0000
 -1.712234E+0000  5.243977E+0000
 -3.388465E+0000 -2.854704E+0000
 -2.089201E+0000 -5.490267E+0000
  5.771533E+0000 -5.124325E-0001
 -1.082950E+0000  5.873172E+0000
 -3.090114E+0000 -3.889105E-0001
 -9.507973E-0001 -3.864782E+0000
  3.158951E+0000 -7.919095E-0001
  1.178644E+0000  2.544413E+0000
 -3.937254E+0000 -1.464903E+0000
  1.473752E+0000 -4.461730E+0000
  2.699339E+0000 -8.103251E-0001
  1.560033E-0001  4.260172E+0000
 -3.466756E+0000 -1.022029E+0000
 -6.624772E-0001 -4.824540E+0000
  2.721988E+0000  6.934574E-0001
  8.222102E-0001  3.684425E+0000
 -2.767949E+0000 -1.166204E+0000
 -4.980894E-0001 -3.012107E+0000
  1.634201E+0000 -1.153397E+0000
  3.288959E+0000  2.336514E+0000
 -4.799098E-0001  2.689742E+0000
 -2.858275E+0000 -2.431335E+0000
  2.220398E+0000 -2.921271E+0000
  2.765763E+0000  4.541215E+0000
 -1.115924E+0000  1.335500E+0000
 -4.389473E+0000 -1.685560E+0000
  1.928755E+0000 -3.558630E+0000
  1.714436E+0000  8.431495E-0001
 -6.606069E-0001  2.925865E+0000
 -1.940246E+0000 -2.768657E+0000
 -4.801833E-0001 -1.433400E+0000
  4.264233E+0000  2.503091E+0000
 -3.660672E+0000  6.055608E+0000
 -2.915516E+0000 -1.185507E+0000
 -8.446164E-0001 -2.626366E+0000
  6.111380E+0000 -2.704977E-0001
 -4.523382E+0000  5.077248E+0000
 -8.463934E-0001 -5.744472E-0001
  1.421053E+0000 -2.552435E+0000
  3.425884E+0000  3.002631E+0000
  2.426176E-0001  2.697676E+0000
 -3.696985E+0000 -1.266222E+0000
  1.650242E+0000 -6.000526E+0000
  2.774420E+0000  1.008450E+0000
  3.158224E-0001  4.470323E+0000
 -3.707689E+0000 -4.023835E+0000
  1.260142E+0000 -3.472542E+0000
  2.087639E+0000  9.241069E-0001
 -2.421001E+0000  1.172350E+0000
 -2.611174E+0000 -1.274487E+0000
  1.880397E-0001 -1.127571E+0000
  2.077681E+0000  2.014792E+0000
 -1.945595E+0000  2.226707E+0000
 -2.895884E+0000 -1.573696E+0000
  1.680843E+0000 -2.388054E+0000
  4.113399E+0000  9.620270E-0001
  1.186943E-0001 -1.830097E-0001
 -3.979354E+0000 -3.760908E-0001
  4.537673E+0000 -2.588626E+0000
 -1.139520E+0000  2.071921E-0001
 -8.325490E-0001  3.530219E-0001
  1.105305E+0000 -1.151689E+0000
 -3.327542E+0000  7.164556E-0001
  1.414327E+0000  5.246480E-0001
  1.316763E-0001 -4.866070E-0001
  1.445921E+0000  2.083426E+0000
  2.608011E-0001  1.159113E+0000
 -1.860173E+0000 -2.506575E-0001
 -3.183164E+0000 -3.755427E+0000
  3.136748E+0000 -3.495441E+0000
  1.843351E+0000  4.068390E+0000
 -1.616826E+0000  3.034161E+0000
 -2.679892E+0000 -2.116728E+0000
  2.123952E+0000 -1.513292E+0000
  2.824297E+0000  1.521186E+0000
 -2.110249E+0000  1.351942E+0000
 -2.149453E+0000 -3.285948E+0000
  3.394148E+0000 -1.713955E+0000
 -9.212859E-0001  3.148629E+0000
 -8.582681E-0001  2.624719E+0000
 -1.671030E-0001  4.489684E-0001
 -2.512031E+0000 -9.425766E-0001
 -9.208910E-0003 -2.196742E+0000
  1.360225E+0000  7.049797E-0001
 -3.475040E+0000  2.838182E+0000
  1.508417E+0000 -6.279496E+0000
  1.999915E+0000 -3.360696E+0000
  1.796230E+0000  1.521308E+0000
 -8.109232E-0001  2.356960E+0000
 -1.240682E+0000 -2.799711E+0000
  1.356082E+0000 -3.570363E+0000
  2.576725E+0000 -1.146935E+0000
  8.831454E-0002  2.830903E+0000
 -2.938026E+0000  2.125574E-0001
 -1.924788E+0000 -7.217981E+0000
  2.951938E+0000  4.318780E-0001
  6.435939E-0001  4.834632E+0000
 -3.503839E+0000 -1.844013E+0000
 -5.965987E-0002 -4.361728E+0000
  3.075231E+0000  1.844410E+0000
  2.877551E+0000  1.114500E+0000
 -4.596301E+0000  2.655459E+0000
  8.691296E-0001 -5.244278E+0000
  2.788559E+0000 -2.093208E-0001
  1.903021E+0000  4.725250E+0000
 -2.568349E+0000  3.554196E-0001
 -2.085583E+0000 -3.746495E+0000
  1.769660E+0000 -1.401750E+0000
  1.891242E+0000  3.253602E+0000
 -3.412527E+0000  9.033232E-0001
 -9.794733E-0001 -4.566390E+0000
  2.452391E+0000 -2.060920E+0000
  2.731915E+0000  1.856434E+0000
 -3.154849E+0000  3.792928E+0000
  1.485202E+0000 -3.740152E+0000
  3.439552E-0001  1.051421E+0000
  2.868804E-0001 -3.205455E-0001
 -2.056478E+0000  1.826645E+0000
  1.711440E+0000  9.215019E-0001
 -1.183426E-0001  5.394164E-0001
 -1.125933E+0000  2.254017E+0000
  6.623520E-0001 -1.742231E+0000
 -1.363230E-0001  2.765999E+0000
  2.117569E-0001  9.311687E-0001
 -3.212866E+0000 -2.602279E+0000
 -2.241401E-0001 -2.410454E+0000
  2.644106E+0000  6.973552E-0001
  5.137055E-0002  1.522915E+0000
 -3.224934E+0000 -1.659715E-0002
  9.931380E-0001 -3.643563E+0000
  3.910992E+0000  2.544340E+0000
 -1.876630E+0000  2.617507E+0000
 -7.546005E-0001 -6.785498E-0003
  8.593979E-0001 -2.762372E+0000
  4.063191E-0001  1.501419E+0000
  1.315923E+0000  6.229296E-0001
 -2.191973E+0000  6.167024E-0001
 -1.328067E+0000 -3.399163E+0000
  2.473608E+0000  1.577909E-0001
 -3.545807E-0001  2.341231E+0000
 -2.248488E+0000 -5.166655E-0001
 -4.428340E-0001 -1.641366E+0000
  5.070058E-0001  7.615480E-0001
  1.696186E+0000  4.658867E+0000
 -1.562834E+0000  1.469236E+0000
 -1.594225E+0000 -2.081085E+0000
  1.721518E+0000  4.318669E-0001
  2.270070E+0000  5.932151E-0001
 -4.285733E+0000  2.121795E+0000
  1.690695E-0001 -2.344298E+0000
  1.255507E+0000  3.398983E-0001
  2.671759E+0000 -4.733423E-0001
 -1.155775E+0000  5.304515E+0000
 -1.723022E+0000 -1.391722E+0000
 -7.452141E-0001 -3.807795E+0000
  3.176551E+0000  1.357824E+0000
  7.019793E-0001  2.098449E+0000
 -2.954301E+0000  2.658452E+0000
 -2.752999E+0000 -5.865560E+0000
  2.435748E+0000 -3.360116E+0000
  2.180823E+0000  2.345748E+0000
 -2.161385E+0000 -1.428149E+0000
  9.316735E-0001 -3.298078E+0000
  1.631935E+0000  4.279817E-0001
  7.751580E-0003  4.625138E+0000
 -2.440331E+0000 -2.147342E+0000
 -1.255881E+0000 -2.041808E+0000
  2.316427E+0000  1.491934E+0000
 -1.626855E+0000 -1.247405E+0000
 -1.346515E+0000 -2.365263E+0000
  2.196814E+0000 -2.577448E+0000
  3.326766E-0001  8.673759E-0003
 -1.782288E+0000  3.373585E+0000
  2.783985E-0001 -1.589439E+0000
  1.718614E+0000  1.339891E+0000
  3.275987E-0001  2.688895E-0001
 -3.691006E+0000  2.362199E+0000
 -3.123006E-0001 -4.840283E+0000
  4.714134E-0001  2.258778E+0000
  3.832854E-0001  4.232323E-0001
 -2.185145E+0000  1.473385E+0000
  4.295486E-0002 -2.738370E+0000
 -1.223153E+0000  2.807906E+0000
  9.942870E-0001 -1.713035E+0000
 -1.273720E+0000  7.839639E-0001
 -5.435729E-0001 -4.077311E-0001
  2.354282E+0000 -3.402092E-0001
 -1.518654E+0000  1.790257E+0000
 -1.188482E+0000 -9.529444E-0001
 -6.690222E-0001  6.834692E-0001
 -4.039826E-0001  8.548984E-0001
 -1.392227E+0000 -5.154170E-0001
  1.985676E+0000 -1.570568E+0000
  1.211217E+0000 -4.618729E-0001
 -3.923519E-0001  1.223721E+0000
 -4.491415E-0001  6.046279E-0001
  1.063534E+0000 -4.652270E+0000
  1.220476E+0000 -6.580924E-0001
  2.113456E+0000  3.120335E+0000
 -3.596877E+0000  1.935610E+0000
  1.395334E+0000 -3.483758E+0000
  1.799591E+0000  4.821804E+0000
 -1.317782E+0000  1.165576E+0000
 -3.169204E+0000 -2.591589E+0000
  2.287807E+0000 -2.857875E+0000
  1.973377E+0000  3.353968E+0000
 -1.840246E+0000 -2.231074E+0000
 -9.337430E-0001 -1.694873E+0000
 -7.379476E-0001 -1.446427E+0000
  2.508535E+0000 -2.152281E-0001
 -1.164901E-0001  2.312672E+0000
 -2.395020E+0000 -3.505672E+0000
  3.826362E-0001 -1.434419E+0000
 -3.612392E-0001  7.528271E-0001
  1.344938E+0000 -3.754219E-0002
 -1.275575E+0000 -6.361444E-0001
  1.621007E+0000 -7.154335E-0001
  1.312019E+0000  1.657791E+0000
 -6.182811E-0002  1.377228E+0000
 -2.390592E+0000 -3.052336E+0000
  2.402450E+0000 -1.729132E+0000
  1.161843E+0000  9.497666E-0001
 -5.404279E-0001  7.547692E-0001
 -3.599783E-0001 -1.577477E+0000
  1.417518E+0000  2.755078E+0000
 -2.283347E+0000  4.066293E-0001
 -4.209562E-0001 -1.422554E+0000
  1.120806E+0000 -8.249887E-0001
  3.565910E+0000  2.392617E+0000
 -1.927756E+0000  3.721149E+0000
 -2.721201E+0000 -4.551506E+0000
  1.970684E+0000 -4.708526E+0000
  2.702348E+0000  2.764244E+0000
 -2.805901E+0000  1.495444E+0000
  1.981749E-0001 -4.506639E+0000
  3.892279E+0000 -1.001314E+0000
  2.085322E+0000  3.881243E+0000
 -1.973714E+0000  1.349976E+0000
 -4.262626E+0000 -4.441581E+0000
  3.378266E+0000 -4.418702E-0001
  2.037310E+0000  9.682549E-0001
 -4.558148E+0000 -4.500283E-0001
 -1.932050E+0000 -2.334394E+0000
  2.768645E+0000 -5.754396E-0001
 -9.475489E-0001  5.607712E+0000
 -9.639724E-0001 -1.541246E+0000
  3.874149E-0001 -7.386547E-0002
  1.763225E+0000  9.158000E-0001
 -2.364804E+0000  1.739544E+0000
  2.080821E-0002 -2.695515E+0000
 -3.292792E+0000 -1.532022E+0000
  1.855946E+0000 -7.017028E-0001
  8.466671E-0001  9.151021E-0001
 -2.855890E+0000  2.348781E+0000
 -1.374961E+0000 -5.409707E-0001
 -3.565110E-0001 -3.049873E+0000
  2.256875E+0000  4.237682E+0000
 -9.417431E-0001  1.933678E+0000
 -1.962746E+0000 -3.734236E+0000
  2.841476E+0000 -6.634931E-0002
  2.393658E+0000  6.012225E+0000
 -6.889338E+0000  1.229975E+0000
 -7.207312E-0001 -4.913467E+0000
  5.070579E+0000 -2.485317E+0000
  1.499624E+0000  8.179874E+0000
 -3.403205E+0000  1.656444E+0000
 -2.775598E+0000 -5.215746E+0000
  2.657911E+0000  8.289251E-0001
  3.856862E+0000  2.398852E+0000
 -3.622508E+0000  2.223257E+0000
 -3.155387E+0000 -5.808651E+0000
  1.842021E+0000 -2.737690E+0000
  1.774996E+0000  1.800748E+0000
 -2.486936E+0000  1.046101E+0000
 -9.824936E-0001 -2.963484E+0000
  3.444998E+0000 -3.094977E+0000
  2.189109E-0001  5.809708E+0000
 -3.682587E+0000 -2.139547E-0001
 -1.067145E+0000  3.346545E-0001
  2.614934E+0000  4.677670E-0001
 -1.398188E+0000  1.461592E+0000
 -1.423472E+0000 -5.538524E-0001
  1.615337E+0000 -3.783451E+0000
  1.898359E+0000 -7.015308E-0001
 -7.868575E-0001  4.321025E+0000
 -1.870222E+0000  3.388850E+0000
 -3.117178E-0001 -7.510914E-0001
 -8.720930E-0001  2.281379E-0001
  2.095378E+0000 -1.008966E+0000
  6.190795E-0001  1.697688E+0000
 -2.586903E+0000 -3.239938E+0000
  2.984162E+0000 -1.294805E-0001
  4.879967E-0001  4.656902E+0000
 -1.249477E+0000 -1.349684E+0000
 -2.677575E+0000 -2.800145E+0000
  2.996627E+0000 -8.111118E-0001
  8.893092E-0001  2.726025E+0000
 -4.158279E+0000  3.418367E-0001
 -4.569152E-0001 -3.468523E+0000
  1.793054E+0000 -1.085672E+0000
 -1.199746E+0000  1.085226E+0000
 -7.521885E-0001  2.974555E+0000
 -1.537941E+0000 -3.539061E+0000
  6.504227E-0001 -1.452825E+0000
  1.369678E+0000 -4.138257E-0001
 -1.289865E+0000  2.912936E+0000
 -1.351584E+0000 -1.146789E+0000
  1.422814E+0000 -1.606935E+0000
  6.178468E-0001  1.358873E+0000
  5.948492E-0001 -1.084716E+0000
 -2.777536E+0000 -8.598567E-0001
 -4.684420E-0001  7.098467E-0001
  2.412228E+0000  1.196963E-0001
 -2.964065E+0000  7.058280E-0001
 -1.468978E+0000  1.578224E-0001
  1.818137E+0000 -5.473539E-0001
 -1.005045E+0000  2.953125E+0000
 -1.996289E+0000  3.151359E-0002
  1.681078E+0000 -1.819651E-0001
 -1.063616E+0000  2.151257E-0001
  6.150933E-0001 -1.747576E+0000
 -6.701379E-0001 -2.234842E+0000
  1.231124E+0000  7.430457E-0001
  8.166665E-0001 -1.199249E+0000
 -4.000105E+0000  1.538326E+0000
  4.962922E+0000 -4.934856E+0000
  6.865938E-0002  2.795927E+0000
 -2.091343E+0000  2.917913E+0000
 -1.543471E+0000 -3.408398E+0000
 -8.416557E-0001  1.056661E+0000
  3.508050E+0000 -9.297947E-0001
 -1.261855E+0000  1.180200E+0000
 -1.976807E+0000 -1.610377E+0000
  2.836890E-0001 -1.194072E+0000
  1.200336E+0000 -1.150394E+0000
  1.021429E-0001  2.835702E+0000
  3.568397E-0001 -2.812450E+0000
 -5.662228E-0001  6.879854E-0001
 -1.453206E-0001  1.304563E+0000
 -1.278227E+0000 -7.496792E-0001
  2.128768E+0000 -1.258123E+0000
  2.896902E+0000 -3.350783E-0001
 -8.505943E-0001  4.741751E+0000
 -4.239045E+0000 -6.902521E-0001
  7.114912E-0001 -4.149289E+0000
  1.852430E+0000 -1.427658E+0000
  1.067695E+0000  1.812708E+0000
 -2.282886E+0000  4.843661E-0001
 -7.863068E-0001 -3.989725E+0000
 -8.314937E-0001 -4.469212E+0000
  2.233023E+0000  2.399404E+0000
 -2.335976E+0000  1.612655E+0000
  1.696640E-0001 -2.645686E+0000
  3.162998E+0000 -2.960867E-0001
 -3.499581E+0000  1.080453E+0000
  9.887759E-0001 -4.966812E-0001
 -5.739600E-0001 -7.434821E-0001
  3.676541E-0001  8.651630E-0001
  1.619791E+0000 -9.234549E-0001
 -2.789324E+0000  5.196751E-0001
  1.999342E+0000 -1.771770E+0000
 -3.546822E-0001  5.225805E-0001
  3.082417E-0001  1.498058E+0000
 -1.174079E+0000 -2.045339E+0000
  1.342628E+0000 -3.135965E+0000
  1.718629E+0000  1.994516E+0000
 -2.340594E+0000  1.833690E+0000
  3.236654E-0001 -4.920335E+0000
  1.024384E+0000 -1.395017E+0000
  1.030676E+0000  4.645112E+0000
 -2.810122E+0000  3.037758E-0001
 -2.417956E+0000 -2.365397E+0000
  1.381463E+0000  1.844398E+0000
  3.002692E+0000  1.983938E+0000
 -6.476762E+0000  1.218862E+0000
 -2.223835E-0001 -2.431712E+0000
  3.246149E+0000 -1.253129E+0000
  1.530428E+0000  4.179391E+0000
 -1.327375E+0000 -9.714781E-0001
 -7.864039E-0001 -2.750094E+0000
  1.833177E+0000 -5.984196E-0001
  3.025875E+0000  2.179026E+0000
 -4.163995E+0000  5.556984E-0001
 -1.418979E+0000 -4.536788E+0000
  2.384806E+0000 -2.931984E+0000
  4.819814E+0000  1.091736E+0000
 -2.937843E+0000  1.254999E+0000
 -1.913276E+0000 -4.231428E-0001
  2.373225E+0000 -1.419000E+0000
 -5.558168E-0001  3.298504E+0000
  9.988164E-0001  2.486627E+0000
 -2.945766E+0000 -2.308659E+0000
  1.823913E+0000  4.757017E-0001
  3.085513E+0000 -1.769572E-0001
 -5.256679E+0000  1.496604E+0000
  6.002224E-0001 -1.403256E-0001
  1.348909E+0000 -9.502079E-0002
  8.788665E-0001 -3.427333E-0001
 -3.143204E-0002  3.412354E-0002
  4.196129E-0001 -1.416676E+0000
  7.866488E-0001 -1.780251E+0000
 -3.824050E-0001  9.814104E-0001
  7.878153E-0001  3.258362E+0000
 -1.525396E+0000 -5.406752E-0001
 -2.009951E+0000  2.960350E-0001
  1.405128E+0000 -2.162742E+0000
  1.566249E+0000  3.932803E-0001
 -1.396966E+0000  3.832335E+0000
 -2.591893E+0000  1.194416E+0000
  7.830148E-0001 -2.962585E+0000
  1.738844E+0000 -7.424126E-0001
 -2.447921E-0002  3.909855E+0000
 -2.895833E+0000 -2.543138E+0000
 -1.695661E+0000 -4.580297E+0000
  3.988289E+0000  3.590480E-0001
 -1.526796E-0001  4.149923E+0000
 -6.399752E+0000 -7.268592E-0001
 -6.002877E-0001 -3.388642E+0000
  2.028432E+0000  1.106703E-0003
  1.821009E+0000  2.890646E+0000
 -1.587809E+0000 -1.042063E+0000
 -2.947369E+0000 -2.715755E+0000
  4.419842E+0000 -2.277229E+0000
  1.746565E+0000  2.300846E+0000
 -2.131476E+0000 -1.167372E+0000
  1.856899E+0000 -2.851480E+0000
  1.043488E+0000  1.592299E+0000
  3.236855E-0001  8.742782E-0001
 -3.382320E+0000  1.730768E+0000
  8.856459E-0001 -2.458897E+0000
  2.303660E-0001 -3.099309E+0000
  9.275129E-0001  1.224237E+0000
 -9.384564E-0001  1.627229E-0002
  1.668968E-0002 -1.033812E+0000
 -1.171266E+0000  1.643651E-0001
 -3.640136E-0001 -1.319863E+0000
  2.655925E-0001  3.663842E+0000
  2.285903E-0001  2.712953E-0001
 -9.627510E-0001  2.345703E+0000
 -1.607784E+0000  1.909968E-0001
 -2.418143E+0000 -1.084473E-0001
  3.001762E+0000 -3.862990E+0000
 -2.621420E+0000  3.287550E+0000
 -8.160324E-0001 -1.006070E+0000
 -6.809126E-0001  1.224173E-0001
 -3.011851E-0001 -2.434949E-0001
 -5.008214E-0001  1.632832E-0001
  1.219169E+0000  5.091652E+0000
 -9.229248E-0001  9.856925E-0001
 -3.051673E+0000 -1.306492E+0000
  2.071329E+0000  2.222732E+0000
 -1.382877E+0000  2.801024E+0000
 -1.345721E+0000  2.459641E+0000
  1.120492E+0000 -3.043731E+0000
  7.940913E-0001 -7.734965E-0001
  1.265834E+0000  5.088223E+0000
 -3.844386E-0001  6.465532E-0001
 -4.099855E-0001 -1.787101E+0000
  3.322893E+0000 -2.648055E+0000
  3.005506E+0000  9.671776E-0001
  6.380193E-0001  3.397050E+0000
 -4.143896E-0001 -3.220294E-0002
 -1.259377E+0000 -7.682928E-0001
  4.823267E+0000 -1.307395E+0000
  2.101367E+0000  3.810595E+0000
 -2.015362E+0000  7.127716E-0001
 -3.385385E-0001 -4.241406E+0000
  3.493238E-0002  4.952773E-0001
  4.213401E+0000  3.957911E+0000
 -6.863516E+0000  2.373297E+0000
  2.181318E+0000 -4.167002E+0000
  2.418684E+0000 -1.964958E+0000
  6.223749E-0001  1.308859E+0000
 -1.851442E+0000  1.662988E+0000
 -3.069559E+0000 -1.655895E+0000
 -5.696488E-0001 -2.100533E+0000
  3.460043E+0000  2.615175E+0000
  1.596743E-0002  2.257075E+0000
 -1.797193E+0000 -2.650324E+0000
  1.651316E+0000 -2.564432E+0000
  1.751417E+0000  5.087694E-0001
  9.907090E-0002  4.060405E+0000
 -3.441952E+0000 -1.893207E-0001
  2.233884E+0000 -8.974231E-0001
  9.311048E-0001  2.628404E+0000
 -1.862659E+0000  9.108114E-0001
 -1.120687E+0000  1.572365E-0001
  1.698332E-0001 -7.538363E-0001
  1.630178E-0001 -3.510852E-0001
 -1.526517E+0000 -3.643654E-0001
 -2.518151E-0001 -2.270189E+0000
  9.287313E-0001 -2.591022E-0001
  1.806595E-0001  3.151301E+0000
 -2.214052E-0001 -4.980304E-0001
 -2.585302E-0001 -2.652559E+0000
 -3.864874E-0001 -1.439594E+0000
  2.829520E+0000  8.297412E-0001
 -3.650065E+0000 -3.746391E-0001
 -8.337599E-0002 -1.005059E+0000
  4.622506E-0001 -4.723272E-0002
  2.341768E+0000 -8.477066E-0001
 -2.535561E+0000  5.352126E+0000
 -5.240046E-0001 -2.708871E+0000
  1.585594E+0000  7.768399E-0001
 -4.701280E-0002  1.764142E-0001
 -1.953407E-0001 -1.677766E+0000
 -9.602031E-0001  7.992224E-0001
 -1.970005E-0001 -4.770777E-0001
 -1.898903E-0001 -1.967362E+0000
 -1.542905E+0000  1.849637E+0000
 -2.720971E-0001  6.132720E-0001
 -2.363298E-0001 -3.994599E-0002
 -1.811596E+0000 -2.977705E+0000
  3.533487E-0001  1.566432E+0000
 -6.137609E-0002  2.065985E+0000
  2.290341E+0000 -2.676167E-0001
  8.401500E-0002  1.903751E+0000
 -1.034774E+0000  3.831185E-0001
 -2.363923E+0000 -7.383875E-0002
  1.452929E+0000 -2.173498E+0000
  1.823915E+0000 -1.078284E+0000
 -1.263285E-0001  3.095555E+0000
  2.109977E+0000 -7.144027E-0001
 -2.199952E+0000  5.482492E-0001
  3.991737E+0000 -1.690530E+0000
 -2.491478E-0001  3.833886E+0000
 -1.257087E+0000 -2.412503E+0000
 -3.778554E-0001 -1.182636E+0000
  2.812310E+0000 -1.979895E+0000
 -1.822542E+0000  4.252217E+0000
 -2.036663E-0001  8.240267E-0001
 -1.289188E+0000 -7.639228E-0001
  4.735896E-0001 -1.618253E+0000
 -7.925475E-0001 -1.810026E+0000
  2.039514E+0000  8.297544E-0001
 -1.971949E+0000  5.373165E-0001
  6.424862E-0001 -2.089089E+0000
 -3.541768E-0001 -1.306107E-0001
 -9.123850E-0001  9.315673E-0001
  6.724773E-0001 -5.923791E-0001
  2.496424E-0001  1.267328E+0000
  1.728355E+0000 -1.725607E+0000
 -2.318009E+0000  1.383933E-0001
  2.320067E-0001 -2.586895E+0000
 -1.376974E+0000 -3.416120E-0001
 -9.270941E-0001 -1.341157E+0000
 -5.231405E-0001  6.385657E-0001
  1.887948E+0000 -8.063579E-0001
 -1.680774E+0000  4.713598E-0001
  1.407004E+0000  6.564432E-0001
  6.949865E-0002  1.431844E-0002
  1.525668E-0002 -4.900754E-0001
 -1.723064E-0001  3.620717E+0000
 -2.574368E+0000  2.443683E+0000
  2.001151E+0000 -4.759680E-0001
 -6.416541E-0001  1.059787E+0000
  9.272744E-0001  1.342741E+0000
 -1.928220E+0000  7.429010E-0001
 -3.148101E-0001 -3.655741E+0000
  2.467524E+0000 -1.538099E+0000
  2.192174E+0000  3.700387E+0000
 -2.533024E+0000 -6.901394E-0001
 -1.155879E+0000  4.548786E-0001
  2.411546E+0000 -2.719669E+0000
  1.175165E+0000 -1.211816E+0000
  1.436179E+0000  1.768582E+0000
 -2.148069E+0000 -6.801302E-0002
 -1.919102E+0000 -2.865024E+0000
  2.190090E+0000 -1.064892E+0000
  1.662649E+0000  1.635849E+0000
 -2.111295E+0000 -1.908820E+0000
 -4.163708E-0001 -1.073426E+0000
  2.414329E+0000  1.671494E+0000
 -3.243150E-0001  2.189444E+0000
  1.094523E+0000 -1.161747E+0000
 -3.465164E+0000 -9.403341E-0001
  1.324522E+0000 -3.755110E-0001
 -3.627673E-0001 -8.735672E-0002
  2.256202E-0001 -6.014524E-0001
 -1.189653E+0000 -1.850523E+0000
  1.649876E+0000  1.044821E+0000
 -7.594047E-0001  2.481890E+0000
 -1.943510E+0000  8.695523E-0001
 -8.062462E-0001 -2.059740E+0000
  2.180742E-0001 -9.001258E-0001
 -8.898466E-0003  3.616141E+0000
 -1.303300E+0000  1.878819E+0000
  7.424533E-0001 -1.918948E+0000
  2.874015E+0000 -3.437851E+0000
  1.496232E-0001  1.181994E+0000
  9.418631E-0001 -1.161335E+0000
 -2.166488E+0000  1.013227E+0000
  2.023519E+0000 -5.242823E+0000
 -1.341656E+0000  2.079849E+0000
  1.667632E+0000  7.329073E-0001
 -2.129073E+0000 -2.034664E+0000
  1.942584E+0000 -2.171455E+0000
  7.171356E-0001  5.376015E-0001
 -4.982436E+0000  3.506086E+0000
  4.716155E+0000 -2.832957E+0000
 -1.275773E+0000  4.396193E+0000
 -1.868899E+0000  7.233299E-0001
 -8.168523E-0001 -2.989377E+0000
  1.867170E+0000 -5.944708E-0001
  1.991855E+0000  6.405824E+0000
 -4.066809E+0000 -4.076658E-0001
 -3.044201E+0000 -3.039266E+0000
  2.415855E+0000 -2.537035E+0000
  1.414584E+0000  5.400035E+0000
 -4.159442E+0000  4.286204E+0000
  9.501984E-0001 -4.728058E+0000
  3.149900E+0000 -5.912009E-0002
  2.082332E+0000  3.089156E+0000
 -2.664710E+0000  1.292635E+0000
 -1.874629E+0000 -4.757551E+0000
  1.856814E+0000  7.973954E-0001
 -5.529719E-0001  2.474898E+0000
 -1.034283E+0000  1.731464E+0000
 -1.738958E-0001 -6.566387E+0000
  2.018134E+0000 -1.047871E+0000
  1.958419E+0000  2.396667E+0000
 -1.703166E+0000  1.167864E+0000
 -1.262831E+0000 -1.747837E+0000
  2.584727E+0000 -4.134394E-0001
  1.231415E+0000  1.683697E+0000
 -2.572800E+0000  1.068000E+0000
 -2.104078E+0000 -2.612564E+0000
  2.060114E+0000 -1.002096E+0000
  1.891716E-0001  5.741383E+0000
 -1.660727E+0000  7.335645E-0001
 -1.524683E+0000 -4.726800E+0000
  4.092387E+0000 -1.415260E+0000
  1.166194E+0000  3.289354E+0000
 -4.904658E+0000 -1.020546E-0001
  1.026233E+0000 -5.875790E+0000
  2.108944E+0000 -6.555253E-0001
 -1.189702E+0000  5.330660E+0000
 -1.555739E+0000 -1.346576E+0000
 -2.466098E+0000 -3.864246E-0001
  5.230533E+0000 -2.175109E+0000
 -1.299229E+0000  3.223032E+0000
 -4.269419E+0000 -4.084146E-0001
  5.558645E-0001 -4.161345E+0000
  5.945057E+0000  5.118102E-0002
 -2.106901E+0000  4.911693E+0000
 -2.658998E+0000  8.902488E-0001
  1.241860E-0001 -5.870818E+0000
  3.789531E+0000 -3.664491E+0000
 -2.388932E+0000  6.235905E+0000
 -6.479180E-0002 -6.114648E-0001
 -1.349386E+0000 -5.110861E+0000
  4.921593E+0000 -1.820162E+0000
 -9.130619E-0001  4.297720E+0000
 -1.085780E+0000 -2.746153E-0001
 -1.475751E+0000 -2.155977E-0001
  1.826868E+0000 -3.684179E+0000
  2.554990E+0000  1.952029E+0000
 -1.109807E+0000  4.679215E+0000
 -3.462744E+0000 -1.146263E+0000
  1.112631E+0000 -2.151482E+0000
  3.436803E+0000  1.246781E+0000
 -1.875491E+0000  1.918197E+0000
  2.136494E-0001 -5.262085E-0001
 -1.714024E+0000 -6.685185E-0001
  1.424872E+0000 -2.342617E-0001
 -1.023919E+0000  9.526361E-0001
  2.869433E-0001 -5.391695E-0001
  7.079754E-0001  9.265108E-0001
  2.369322E-0001  2.242154E+0000
 -1.059703E+0000  2.086727E+0000
 -1.652271E+0000 -5.616989E-0001
  2.539495E-0001 -8.912712E-0001
  1.007444E+0000 -1.020835E+0000
  1.168107E-0001  1.824264E+0000
  1.393500E+0000 -9.372819E-0001
 -1.746804E+0000  1.380277E+0000
  2.035375E+0000 -2.354459E+0000
 -8.744026E-0001 -3.879913E-0001
  1.073764E+0000  9.608823E-0001
  1.678709E+0000 -4.013439E-0001
  3.018674E-0001 -4.077515E+0000
 -5.552345E-0003 -4.434575E+0000
  2.318291E+0000  1.515793E+0000
 -3.987765E-0001  3.894683E+0000
 -3.617000E+0000  1.749395E+0000
  1.020925E+0000 -4.264853E+0000
  2.117688E+0000  2.094770E+0000
  1.976543E+0000  4.308239E+0000
 -2.757629E+0000  3.362611E+0000
 -1.855936E+0000 -2.302046E+0000
  5.204367E-0001 -3.149240E+0000
  6.591079E-0001  2.397206E+0000
  1.226062E+0000  1.979295E+0000
 -2.809433E+0000  3.052640E+0000
  1.183045E+0000 -8.537143E-0001
 -1.050275E+0000  3.227660E-0001
  1.154967E+0000  3.992037E+0000
 -9.308639E-0001 -3.458080E-0001
 -2.534676E+0000  4.393775E-0001
  1.080114E+0000 -2.072706E-0002
  2.375261E+0000  1.794670E-0002
 -1.225484E+0000  2.130537E+0000
 -9.551037E-0001 -2.674459E-0001
  9.380603E-0001  1.091042E+0000
  1.375870E+0000  1.731173E+0000
 -1.829095E-0001 -6.166065E-0001
  2.045918E+0000  7.196273E-0001
 -4.935473E-0001  1.189462E+0000
  1.403608E+0000 -2.993643E-0001
 -1.046438E+0000  1.953817E+0000
 -2.568571E+0000 -2.032089E+0000
 -5.555492E-0001 -3.020586E+0000
 -1.681940E-0001 -6.161274E-0001
 -1.014153E-0001  3.634611E-0001
 -1.541932E+0000  1.287765E+0000
  2.532693E-0001 -2.957281E-0001
 -7.136022E-0001  1.850086E+0000
 -1.223436E+0000 -1.435436E-0001
  4.987444E-0001 -6.067820E-0001
  3.781415E+0000  1.573162E-0001
 -3.017471E+0000  4.076545E+0000
  5.407875E-0001 -3.597902E+0000
  2.790855E-0001  2.848616E+0000
  3.052114E+0000 -1.565092E+0000
 -2.485268E+0000  4.704013E-0001
  3.460420E+0000 -8.041351E-0001
  5.039045E-0001  2.443059E+0000
  2.885050E-0001  3.541889E+0000
 -2.259787E+0000 -8.067498E-0001
  4.185309E-0001 -3.015528E+0000
  3.618750E+0000  2.470088E+0000
 -3.080661E+0000  6.092759E+0000
 -1.602412E+0000 -1.954489E+0000
  1.188484E+0000 -4.123002E+0000
  3.376527E+0000  3.661719E-0001
  1.243929E+0000  1.965947E+0000
 -2.328279E+0000  8.936567E-0001
  4.703165E-0001 -3.849149E+0000
  4.991987E-0002  2.947480E-0001
  1.808544E+0000  2.022928E+0000
 -1.451304E+0000  2.476611E+0000
 -1.378674E+0000 -4.323623E+0000
  1.416118E+0000 -8.935135E-0001
 -1.103985E+0000  3.298520E+0000
 -6.529782E-0001  1.597379E+0000
 -1.908951E+0000  1.061143E+0000
 -2.914563E-0002 -2.052585E+0000
 -5.964262E-0001 -1.904425E-0001
  2.091827E+0000  4.890228E-0002
 -1.576720E+0000  2.602837E+0000
  1.863031E-0001 -8.564436E-0001
 -5.586179E-0001 -3.727965E+0000
  2.643494E+0000  4.139848E-0001
  5.177342E-0001  2.530315E+0000
 -1.416257E+0000  1.086962E+0000
 -5.653828E-0001 -1.070562E+0000
  2.499597E+0000  5.240448E+0000
 -3.775059E+0000  2.826967E+0000
 -2.903716E+0000 -2.153755E+0000
  2.771834E+0000 -1.981010E+0000
  3.209191E+0000  3.303247E+0000
  9.154334E-0001  6.203851E+0000
 -1.697636E+0000 -1.352196E-0001
 -1.530136E+0000 -4.342669E+0000
  3.170033E+0000 -4.928407E-0001
  7.704727E-0001  1.950703E+0000
 -1.350537E+0000  1.666434E+0000
 -4.329336E+0000  1.212359E-0001
 -9.773583E-0001 -3.233278E+0000
  3.601556E+0000  1.863801E+0000
 -1.183996E+0000  3.889899E-0001
 -3.558691E+0000 -1.504534E+0000
  1.563646E+0000 -3.331942E+0000
  3.683229E-0001 -4.731838E-0001
  1.561089E-0001  7.491295E-0001
  1.768074E+0000  1.424257E-0001
  2.261078E+0000 -2.589191E+0000
 -2.553906E+0000  3.632688E-0001
 -1.354944E+0000 -1.474069E+0000
  4.548158E-0001 -1.474436E+0000
  5.977038E-0001 -7.275514E-0001
  1.023127E+0000  4.377585E+0000
  1.407703E+0000  3.130892E-0001
 -6.338927E-0001 -1.253229E+0000
  7.399687E-0001 -1.912551E+0000
  6.343011E-0001 -3.367763E-0001
 -1.612322E+0000  1.725335E+0000
  8.974435E-0002  1.867173E+0000
  8.544903E-0001 -1.602557E+0000
 -2.402410E+0000  7.719736E-0001
  5.466882E-0001 -3.004925E+0000
 -1.381009E+0000  2.794239E+0000
  1.644446E+0000 -8.896293E-0001
 -2.642538E+0000 -6.745401E-0001
  1.625088E+0000 -1.663869E+0000
 -1.884342E+0000  4.111223E+0000
  1.477168E+0000 -2.072494E+0000
 -4.167107E+0000 -1.320498E+0000
  4.019872E+0000 -1.143697E+0000
 -1.364856E-0001  2.192278E+0000
 -1.996944E+0000 -1.833803E+0000
  2.867516E-0001 -3.013625E+0000
  1.689515E+0000  6.129129E-0001
 -6.217589E-0001  6.189635E-0001
 -3.285272E+0000 -3.923685E+0000
  1.344655E+0000 -2.893403E+0000
  2.960326E+0000  9.887776E-0001
 -2.379673E+0000  2.388192E+0000
 -4.054824E+0000 -1.266371E+0000
  2.927927E+0000 -3.747010E+0000
  2.977366E+0000  2.806724E+0000
 -1.513767E+0000  4.465506E+0000
 -3.959814E+0000 -3.120955E+0000
  3.414429E+0000 -1.554585E+0000
  3.383623E+0000  3.014887E+0000
 -4.939788E+0000  3.421335E+0000
 -1.279815E+0000 -1.695638E+0000
  9.261764E-0001  1.401121E-0001
  3.657543E-0001  2.486168E+0000
 -6.561417E-0002 -5.186472E-0001
 -1.499943E+0000 -2.262076E-0001
  2.961161E+0000 -3.142311E+0000
 -2.439671E+0000  4.119344E+0000
  9.818544E-0002  4.876288E-0001
 -1.662785E+0000  6.532063E-0002
  2.019884E+0000  1.164913E+0000
  1.927144E+0000 -4.541172E-0001
 -5.270959E+0000  2.341404E+0000
  1.306627E+0000 -2.469821E+0000
  1.372081E+0000 -1.176547E+0000
 -6.772688E-0001  1.134104E+0000
 -4.728820E-0002  7.316364E-0001
 -9.115861E-0001 -2.036301E+0000
  3.458234E+0000  6.065312E-0001
  2.965998E-0001  2.930168E+0000
  3.067535E-0001  2.919574E+0000
 -2.319543E+0000  3.476359E-0001
  2.473788E-0001 -1.851352E-0002
  2.709913E+0000 -8.696607E-0001
 -3.106772E+0000  2.033148E+0000
 -5.298471E-0002  3.498740E-0002
  4.071268E-0001 -3.006165E+0000
  1.577555E+0000  2.716486E+0000
  1.112811E+0000  5.696905E-0001
 -2.334856E+0000  2.120909E+0000
  2.206075E+0000 -2.434953E+0000
 -1.079999E+0000  1.071248E+0000
  1.096066E+0000 -2.564016E+0000
 -2.637025E+0000  6.181285E-0002
  2.165783E+0000 -1.356582E+0000
 -5.116922E-0002  2.469345E+0000
 -3.015120E+0000  3.958537E+0000
 -3.629363E-0001 -4.882293E+0000
  5.087391E+0000 -7.310984E-0001
 -1.511933E+0000  2.496656E+0000
 -9.504649E-0001 -3.084483E+0000
  2.636539E-0001 -3.092631E+0000
  3.469887E+0000 -3.102332E+0000
  6.738227E-0001 -2.237922E-0001
 -4.477491E+0000  3.552981E+0000
  3.372864E-0002 -3.212541E+0000
  1.383745E+0000 -1.676018E+0000
  3.643552E+0000  2.887598E+0000
 -1.703135E+0000  1.635873E+0000
 -3.035175E+0000 -2.677192E+0000
  2.937521E+0000 -6.007394E+0000
  7.328081E-0001  1.795036E+0000
  1.532736E+0000  4.634355E+0000
 -4.288277E+0000  1.324481E+0000
  3.497899E-0001 -4.812298E+0000
  3.923636E+0000  1.933558E-0001
 -5.327756E-0001  2.286168E+0000
 -1.697453E+0000  2.224640E+0000
 -1.800105E+0000 -3.826131E+0000
  2.647255E+0000  2.055702E+0000
  3.480299E-0002  2.990473E+0000
 -2.900062E+0000 -2.690988E+0000
 -4.101245E-0001 -6.803978E+0000
  2.819390E+0000  1.404860E+0000
 -4.097151E+0000  2.731196E+0000
 -3.347283E+0000 -7.348941E-0001
  2.240632E+0000 -2.845108E+0000
 -9.805678E-0002  2.744736E+0000
 -2.827280E+0000 -7.226921E-0001
 -1.030696E+0000 -1.493400E+0000
  1.265728E+0000 -1.285445E-0001
  3.194279E+0000  1.448058E+0000
 -5.020618E+0000  5.877960E+0000
 -2.783801E+0000 -3.384060E+0000
  1.133850E+0000 -2.712413E+0000
  4.509957E+0000  5.329057E+0000
 -1.607497E+0000  4.463347E+0000
 -2.608945E+0000 -2.294594E+0000
  2.791110E+0000 -4.315720E+0000
  5.161093E-0001  2.298614E+0000
 -3.909958E-0001  4.902317E-0001
 -9.171158E-0002  2.131020E+0000
  2.209098E+0000 -2.298235E-0001
 -6.940389E-0001  1.696253E+0000
 -2.500452E+0000 -1.626128E+0000
  2.894436E-0001 -1.794609E+0000
  1.499198E+0000  6.052242E+0000
 -1.058693E+0000  2.092729E+0000
 -3.174392E+0000 -5.542446E+0000
  2.437632E+0000 -1.681630E+0000
  1.073470E+0000  2.147274E+0000
 -4.542365E-0001  2.997654E+0000
 -3.288064E+0000 -7.939959E-0001
  1.360601E+0000 -1.287057E+0000
  1.043793E+0000  3.788316E-0001
 -7.339910E-0001 -1.307090E+0000
 -1.053953E+0000  8.935145E-0002
 -3.567896E-0001  9.223826E-0001
  5.665493E-0001 -1.064976E+0000
 -1.938053E+0000  1.132219E+0000
  3.112899E+0000  2.786182E+0000
 -3.130450E+0000  1.536400E+0000
 -3.081066E+0000 -1.133621E+0000
  1.456636E+0000 -1.652046E+0000
  1.554272E-0001 -2.703196E-0001
 -1.090540E+0000  1.890980E+0000
 -7.581967E-0001 -1.615820E+0000
  2.392814E+0000 -1.898436E-0001
  4.686093E-0002  4.187414E-0001
 -6.361339E-0001 -6.675295E-0001
  6.682469E-0001 -2.430231E+0000
  1.450957E+0000 -1.401315E+0000
 -2.184247E+0000 -1.945888E-0003
  5.018438E-0001 -1.341298E-0001
  9.432375E-0001 -3.078850E-0001
 -6.496166E-0002 -8.854365E-0001
  1.272089E+0000 -1.495727E+0000
 -5.000291E-0001 -2.357348E+0000
 -2.368175E-0001  1.211835E+0000
  7.636802E-0001  1.435559E+0000
 -1.825113E+0000 -8.165338E-0001
 -1.331113E-0001 -5.366096E-0001
 -2.346317E-0001 -1.583192E+0000
  2.334706E-0001 -3.351952E+0000
  1.918251E-0001  7.279064E-0001
 -2.210165E-0001  1.093284E+0000
 -1.007163E+0000  3.601114E-0001
  1.525864E+0000 -2.706376E+0000
 -4.045201E-0001  2.809177E+0000
  4.687716E-0001  3.284480E+0000
 -1.893524E+0000 -1.008252E+0000
  2.440227E+0000 -6.425240E-0002
 -1.841106E+0000  3.226589E+0000
 -2.697658E+0000  7.659055E-0002
  5.441901E-0001 -6.754606E-0001
  1.554593E+0000 -1.442922E+0000
  6.909322E-0001  1.171653E-0001
  3.443422E-0001  2.202649E+0000
 -2.974177E+0000 -2.748837E-0001
  2.104518E+0000 -4.031897E+0000
  1.972588E+0000 -1.473141E-0001
 -8.498078E-0001  2.946175E+0000
 -3.503873E+0000 -1.177326E+0000
  9.467295E-0001 -3.605359E+0000
  3.172523E+0000  1.375877E+0000
 -1.507678E+0000  5.968829E+0000
 -3.590745E+0000 -2.020247E+0000
  1.368772E+0000 -3.959973E+0000
  3.383571E+0000  2.898075E+0000
 -1.432682E+0000  4.393257E+0000
 -3.314291E+0000 -2.565851E+0000
  6.150515E-0001 -3.130031E+0000
  3.625760E+0000  2.360688E+0000
  1.585098E+0000  3.542521E+0000
 -2.967085E+0000 -1.840997E+0000
  2.312233E+0000 -4.609684E+0000
  3.635615E+0000  2.920105E+0000
 -1.439129E+0000  5.110661E+0000
 -4.121821E+0000 -1.241360E-0001
  1.383425E+0000 -4.760328E+0000
  4.001370E+0000  1.509943E+0000
 -1.752705E+0000  3.280416E+0000
 -3.197158E+0000  9.320417E-0001
  2.172837E-0001 -6.888131E+0000
  3.685121E+0000 -2.621602E+0000
  6.820076E-0001  4.580807E+0000
 -2.054030E+0000 -6.739788E-0001
 -4.433975E-0002 -3.529904E+0000
  2.528404E+0000  4.486595E-0001
  1.219663E+0000  3.446417E+0000
 -4.379076E+0000  5.124575E-0001
  1.043053E-0001 -2.956498E+0000
  4.691269E+0000 -1.590933E+0000
 -2.367996E+0000  4.808384E-0001
 -4.478524E-0001 -3.752624E+0000
  9.509716E-0002 -2.893285E+0000
 -6.766752E-0002  1.796043E+0000
  6.638049E-0001  1.222513E+0000
 -1.192445E+0000  6.895243E-0001
 -4.469166E-0001  2.129027E-0001
 -7.590877E-0001 -3.102153E+0000
  2.923963E-0001 -8.774236E-0003
  9.280180E-0001 -3.724926E+0000
 -2.502650E+0000  8.657754E-0001
  1.553783E+0000  7.515211E-0001
 -6.249115E-0001  1.528727E+0000
 -3.084090E+0000 -1.894700E+0000
  8.007083E-0001 -5.410168E+0000
  5.619752E-0001  7.821960E-0001
  7.708933E-0001  9.613995E-0001
 -3.175007E+0000 -2.063757E-0001
  5.988385E-0001 -3.076312E+0000
  2.971172E+0000 -3.302817E+0000
  1.595988E-0001  1.680740E+0000
 -3.019238E+0000  4.126738E+0000
 -4.180719E+0000 -2.417252E+0000
  2.827014E+0000 -2.695439E+0000
  2.973221E+0000  1.584818E+0000
 -3.839419E+0000 -6.870514E-0001
  6.343800E-0002 -1.564461E+0000
 -1.792840E+0000 -4.560655E+0000
  3.904447E+0000  3.295397E-0002
 -3.179514E-0001  2.973240E+0000
 -3.377369E+0000 -3.102808E-0001
  9.848279E-0001 -3.752172E+0000
  2.708164E-0001  1.786759E+0000
  2.133365E-0001  1.829618E+0000
 -3.018745E+0000 -2.757871E+0000
  1.246638E+0000 -1.471184E+0000
  9.870743E-0001  1.374208E+0000
 -2.728897E+0000  4.419916E+0000
 -4.228253E+0000 -2.224726E+0000
  4.497871E+0000 -3.036241E+0000
  1.519160E+0000  6.514086E+0000
 -1.260862E+0000 -1.813374E-0002
 -3.783295E+0000 -2.271859E+0000
  4.531273E+0000 -2.525478E+0000
  6.735706E-0001  2.312872E+0000
 -2.348180E+0000  5.487801E-0001
 -2.521855E+0000 -2.935615E+0000
  3.430820E+0000 -3.522954E+0000
  1.909805E+0000  1.301849E+0000
 -1.336812E+0000  7.677808E-0001
 -2.500895E+0000 -2.662596E+0000
  3.213204E+0000 -8.759911E-0001
  2.534871E+0000  2.534409E+0000
 -2.453978E+0000  4.606477E+0000
 -3.281404E+0000 -3.422852E+0000
  1.698132E+0000 -1.737581E+0000
  4.486207E-0001  3.102314E+0000
  2.089729E-0001  1.194444E+0000
 -2.749978E+0000 -6.370397E-0001
  3.058322E+0000  7.861745E-0001
 -9.312500E-0001  7.585827E-0001
 -2.090710E-0001  9.032880E-0001
 -1.007564E+0000 -3.233773E+0000
  1.048495E+0000 -1.843125E+0000
 -1.050344E+0000  1.530521E+0000
 -6.091597E-0001  7.970346E-0001
 -6.213359E-0001 -1.027594E+0000
  4.731414E+0000  4.142023E-0001
 -5.651917E-0001  5.995998E-0001
 -1.314679E+0000  2.398701E+0000
 -2.244985E-0001 -2.725121E+0000
 -7.398663E-0001  2.530161E+0000
  3.830715E+0000  2.300886E+0000
 -1.821157E+0000  6.156605E-0001
 -7.654751E-0001 -3.246415E+0000
  2.315946E+0000 -1.106004E-0001
  1.658802E+0000  7.489372E+0000
 -1.592106E+0000  3.238794E+0000
 -4.763625E+0000 -1.544514E+0000
  2.188564E+0000 -7.183640E+0000
  3.042809E+0000  2.393178E+0000
 -1.838599E+0000  2.886152E+0000
 -7.587488E-0001 -3.899711E-0001
 -1.336425E+0000 -1.806772E+0000
  1.999265E+0000 -2.147606E+0000
 -1.190143E+0000 -4.907091E-0002
  3.103807E-0002  4.263046E-0001
 -1.236696E+0000 -7.772893E-0001
  1.783524E+0000 -1.168186E+0000
  8.923512E-0001  9.643936E-0001
 -1.906894E+0000  2.025790E+0000
 -1.445700E+0000 -6.053979E+0000
  1.125440E-0001 -1.678804E+0000
  1.874797E-0001  4.201345E+0000
 -1.940999E+0000  2.292133E+0000
 -2.869025E+0000 -3.043866E+0000
  3.610045E+0000  1.217292E+0000
 -7.847732E-0001  1.686319E+0000
 -1.686271E+0000 -2.793863E-0001
 -1.403885E-0001 -2.316903E+0000
  2.537968E-0001  1.702735E+0000
  1.862174E+0000  2.089332E+0000
 -3.512531E+0000  1.792234E+0000
  1.860954E+0000  6.902126E-0001
  5.780048E-0002  3.516241E-0001
 -8.948876E-0001  9.129935E-0001
  1.951792E-0001  1.690932E-0001
  8.126083E-0002 -1.069209E+0000
  1.364292E+0000  3.307491E-0001
 -9.714022E-0001  4.857183E-0001
 -8.710676E-0001  6.446219E-0001
 -8.160788E-0001 -2.688730E+0000
  4.793929E-0001  1.661948E+0000
  1.029520E+0000  4.101550E-0001
 -2.762940E+0000 -1.588411E+0000
  7.405097E-0001 -1.261069E+0000
  1.235233E+0000  7.390202E-0001
 -1.375888E+0000 -2.753529E+0000
  2.045937E-0001 -2.080025E+0000
  2.181789E+0000  6.231615E-0001
  4.501890E-0001  1.979692E+0000
 -6.521216E-0001  4.566988E-0001
 -2.067361E+0000 -1.695256E+0000
  6.450531E-0001  5.917261E-0002
  1.224776E+0000 -1.521533E+0000
 -2.853429E-0001  1.361744E+0000
 -6.322693E-0001  1.195191E+0000
 -5.922525E-0001 -9.942350E-0001
 -3.960767E-0001 -1.032335E+0000
  7.233296E-0001  1.318956E+0000
 -1.758311E+0000  1.642503E+0000
 -4.008166E+0000 -9.537353E-0001
  1.838541E+0000 -7.674407E-0001
  2.094691E+0000  1.722088E+0000
 -5.664066E-0001  5.501419E-0001
 -1.503486E+0000  9.918003E-0001
  1.851060E+0000  1.299578E+0000
 -1.703690E-0001  9.029330E-0001
 -2.021959E+0000 -5.166557E-0001
  3.217089E+0000 -1.949479E+0000
  1.570919E-0001  3.880944E+0000
 -1.312074E+0000 -2.689287E+0000
 -3.721115E+0000 -1.832981E+0000
  4.485456E+0000 -1.097297E+0000
  1.472149E-0001  6.352202E-0001
 -2.629512E-0002  2.773262E+0000
 -2.358301E+0000 -2.251987E+0000
  1.357898E+0000 -2.923621E+0000
  5.092875E+0000  2.240414E+0000
 -3.425104E+0000  2.631887E+0000
 -9.756193E-0001 -1.254127E+0000
  1.505578E+0000 -4.165259E+0000
  3.638648E+0000  1.602378E+0000
 -1.329261E+0000  7.302477E-0001
 -3.468002E+0000 -3.563970E+0000
  3.464196E+0000 -2.578523E+0000
  1.488332E+0000  9.683241E-0001
 -1.097944E+0000  5.481563E-0001
 -2.409130E+0000 -1.002328E+0000
  4.663347E+0000 -2.565932E+0000
 -4.303349E-0001 -2.711521E-0001
  8.459575E-0001  1.655279E-0001
 -1.708508E+0000 -2.990030E+0000
 -7.963665E-0001 -3.348952E+0000
  1.828838E+0000 -8.546024E-0001
  1.096474E+0000  7.084830E-0002
 -2.945992E+0000 -4.853488E-0001
  1.527028E+0000 -2.645332E-0001
  2.474571E-0001  1.992741E+0000
 -1.471544E-0001  1.303709E+0000
 -2.299046E+0000  1.350274E+0000
  1.249082E+0000 -2.304298E+0000
 -7.914848E-0001 -2.591414E+0000
  2.342706E+0000  2.786662E+0000
 -1.093677E+0000  1.139212E+0000
 -2.760979E+0000 -8.848076E-0002
  1.907939E+0000  1.616621E-0001
  4.667624E+0000  2.461903E-0001
 -3.015497E+0000  4.264284E+0000
 -2.551426E+0000 -1.576184E+0000
  6.596887E-0001 -6.329065E+0000
  1.017570E+0000  1.852847E+0000
  2.785660E+0000  2.426002E+0000
 -2.301431E+0000  5.382980E-0001
 -6.587031E-0001 -1.568960E+0000
  2.839203E+0000 -2.694397E-0001
  8.779157E-0001  3.570851E+0000
 -6.216208E-0001 -9.571029E-0001
 -1.156237E+0000  2.316762E-0001
 -9.930396E-0002 -1.935557E+0000
  1.533520E+0000 -1.787734E-0001
  1.631782E+0000  4.204031E-0001
 -2.211013E+0000 -9.114373E-0001
 -1.818443E+0000 -5.860179E-0001
  3.626879E-0001 -1.388037E+0000
 -1.401203E+0000  2.744242E+0000
  9.200850E-0001 -2.085723E+0000
 -1.017565E+0000 -1.597167E+0000
  2.302514E+0000  8.826431E-0001
 -2.640801E+0000  3.488820E+0000
 -1.127921E+0000 -2.436262E+0000
  4.127746E-0001 -5.847139E-0001
  1.048201E+0000 -9.625730E-0001
 -1.381212E+0000  2.393401E+0000
 -1.559276E+0000 -7.366236E-0002
  4.512423E-0001 -1.786432E+0000
  2.290664E-0001  2.121960E+0000
  9.421096E-0001 -3.805835E+0000
 -2.755554E+0000 -7.229053E-0001
  2.628111E+0000  3.396275E+0000
 -3.743128E+0000  3.918579E+0000
 -6.271309E-0001 -3.180755E+0000
  1.868466E+0000 -3.211065E+0000
  2.332901E+0000  2.307892E+0000
  1.380860E+0000 -4.195121E-0001
 -3.691255E+0000  3.770391E-0001
  1.922121E+0000 -3.325989E+0000
  1.888169E+0000  2.617152E+0000
 -9.661222E-0001  5.019407E+0000
 -2.178190E+0000  9.251639E-0002
 -1.393136E+0000 -2.659632E+0000
  4.406233E+0000 -1.983366E+0000
  1.656047E+0000  3.903244E+0000
 -2.780435E+0000  2.490388E+0000
 -4.629191E-0001 -3.610876E+0000
  2.287112E+0000 -5.266300E-0002
 -6.242777E-0001  2.555787E+0000
 -9.507793E-0001 -5.481257E-0002
  1.422645E+0000 -3.408316E-0001
 -1.503394E-0001 -2.607977E-0001
  1.878027E+0000 -1.772288E+0000
 -4.550117E-0001  2.964721E+0000
 -8.506731E-0001 -6.801061E-0001
  1.834234E+0000 -5.291233E+0000
 -4.046541E-0002 -1.395427E+0000
  4.848200E-0001  4.888846E-0001
  7.616177E-0001 -9.992689E-0001
 -2.643535E+0000 -1.267632E+0000
  2.294682E+0000 -2.221300E+0000
 -1.207123E+0000  1.163580E+0000
  2.071856E-0001  8.524431E-0001
 -1.796795E+0000 -1.231904E+0000
  9.786392E-0001 -2.145611E+0000
  3.634123E-0001 -1.828509E+0000
  3.026210E-0001  2.238326E+0000
 -9.885054E-0001 -4.573912E-0001
 -1.819093E+0000 -6.298553E-0001
  2.167927E+0000 -2.137515E+0000
  9.903462E-0002  3.519083E+0000
 -1.188509E+0000  8.939525E-0001
  5.153429E-0001 -1.234034E+0000
  1.381227E+0000 -3.600988E-0001
  2.836030E-0001  1.210773E+0000
 -1.705603E+0000 -5.993230E-0001
 -5.103180E-0001 -3.450770E-0001
  2.325292E+0000 -1.486920E+0000
  7.321401E-0001  4.461611E+0000
 -3.514425E+0000 -1.786912E+0000
 -1.915987E+0000 -2.617479E+0000
  2.636522E+0000 -6.294317E-0001
 -1.115646E+0000  3.932227E+0000
 -5.287451E-0001 -3.088253E+0000
 -3.346786E+0000 -2.044986E+0000
  1.146655E+0000 -2.676002E+0000
  8.792777E-0001  5.196693E-0001
 -1.276449E+0000  9.718441E-0001
 -2.723238E+0000 -6.420874E-0001
  3.314592E+0000 -1.294229E+0000
  1.390593E+0000  2.691006E+0000
 -3.032864E-0002  5.006874E+0000
 -3.712195E+0000 -3.409026E+0000
  7.714627E-0001 -3.373680E+0000
  5.075906E+0000  1.588489E+0000
 -5.174035E+0000  3.640384E+0000
  7.237796E-0002 -3.137468E+0000
 -1.673498E+0000  2.909702E-0001
  3.944951E+0000  1.492863E+0000
 -8.057220E-0001  2.387954E+0000
 -2.635311E+0000 -1.444481E+0000
  2.160193E+0000 -1.027906E+0000
  2.041481E+0000  2.924596E+0000
  2.214817E-0001  1.756985E+0000
 -2.878770E+0000 -1.202085E+0000
 -4.439672E-0001 -1.889670E+0000
  5.525822E+0000 -8.587764E-0001
 -2.508645E+0000  3.714104E+0000
 -1.202319E+0000 -4.080360E+0000
  1.212760E+0000 -4.123276E+0000
  3.823052E+0000  8.979203E-0001
 -9.443750E-0001  2.843892E+0000
 -4.891806E+0000 -5.780751E-0001
  1.121312E+0000 -7.165554E+0000
  6.220231E+0000  1.301387E+0000
 -8.992132E-0001  6.226746E+0000
 -3.928994E+0000  3.117806E-0001
  9.211614E-0001 -4.369335E+0000
  3.755061E+0000  3.209196E+0000
 -2.384410E-0002  3.801890E+0000
 -5.196498E+0000 -1.354710E+0000
  3.374183E+0000 -6.146388E+0000
  3.917965E+0000  3.222600E+0000
 -1.851312E+0000  5.817000E+0000
 -6.025262E+0000 -2.308503E+0000
  1.521869E+0000 -4.927702E+0000
  4.968843E+0000  2.382420E+0000
 -2.813955E+0000  3.650510E+0000
 -2.421086E+0000 -1.107538E+0000
  4.654669E-0001 -3.456896E+0000
  3.785462E+0000 -4.021440E-0002
 -7.854120E-0001  4.637888E+0000
 -1.511592E+0000  3.329444E-0001
 -5.893678E-0001 -4.124406E+0000
  3.952214E+0000  6.029360E-0001
  3.736685E-0001  3.884386E+0000
 -3.783131E+0000  1.026807E+0000
 -3.769061E-0001 -2.435974E+0000
  2.660723E+0000 -6.352433E-0001
  8.454126E-0001  2.820685E+0000
 -2.799828E+0000  1.525288E+0000
 -1.896899E-0001 -4.307939E+0000
  2.522811E+0000 -3.565128E+0000
  2.690066E+0000  9.530362E-0001
 -2.157625E+0000  3.734983E+0000
 -6.485753E-0001 -2.500919E+0000
  3.313817E+0000 -1.447547E+0000
 -2.559783E-0001  2.607950E+0000
 -2.545177E+0000  2.502816E+0000
  2.212011E-0001 -1.430270E+0000
  1.862264E+0000 -2.805459E+0000
  1.226898E+0000  1.589174E+0000
 -5.497918E-0001  4.426979E-0002
 -3.151483E+0000 -1.627463E-0001
  3.149520E-0001 -2.995852E+0000
 -1.285799E+0000  1.300803E+0000
  3.768111E-0001  1.773253E+0000
  1.435408E+0000 -2.635570E+0000
 -1.301235E+0000  1.096036E+0000
  2.395292E+0000 -4.118487E-0001
 -8.224959E-0001  9.980579E-0001
  1.320818E-0001 -3.074402E+0000
  1.338009E+0000 -4.943919E-0001
  6.255356E-0001 -5.048754E-0001
 -2.640591E+0000 -3.359140E-0001
 -8.708125E-0001 -2.473306E+0000
  2.930648E+0000 -1.239503E+0000
 -9.004346E-0001  3.233630E+0000
 -3.113411E-0002 -2.185306E+0000
  1.042367E+0000 -2.229800E+0000
  1.165683E+0000  3.215810E+0000
  2.509484E-0001  1.702981E+0000
 -5.695322E-0001 -1.121578E+0000
  3.263910E-0001 -1.482942E+0000
  1.150567E+0000  3.489895E+0000
 -1.142723E+0000  1.114036E+0000
 -1.848500E+0000 -1.163047E-0001
  1.901351E+0000 -8.816864E-0001
  1.601227E+0000  3.917212E+0000
 -1.431482E+0000  3.549583E+0000
 -1.815896E+0000 -1.056177E+0000
  1.739596E+0000 -1.920060E+0000
  1.258907E+0000 -6.396303E-0001
 -1.293974E+0000  1.182351E+0000
 -4.082115E+0000  1.782116E+0000
  2.524576E+0000 -2.884674E+0000
 -9.941721E-0001  1.727873E+0000
  7.400514E-0001  3.536816E+0000
  7.681761E-0001  4.069534E-0001
 -1.969571E+0000 -2.461658E+0000
  6.146508E-0001 -1.101488E-0001
  1.321773E+0000  2.571414E+0000
 -1.198353E+0000  1.256276E+0000
 -3.500263E+0000  1.406057E+0000
  3.433299E+0000 -2.420483E+0000
 -1.532309E+0000  2.389800E+0000
  2.182868E+0000  3.353046E-0001
 -2.000947E+0000 -1.552323E+0000
 -2.466352E-0002 -2.738304E-0001
 -5.447675E-0001 -3.429840E-0001
 -8.122260E-0001  2.037346E+0000
  5.492111E-0001 -6.697285E-0001
 -2.147262E+0000  2.942307E-0002
  1.984215E+0000 -2.503158E+0000
 -2.462058E+0000  2.364275E-0001
  4.980404E-0001 -9.651465E-0001
  1.817359E+0000 -1.648909E+0000
 -2.055452E+0000  2.317250E+0000
  1.423256E+0000 -2.687872E+0000
 -2.755604E+0000  1.186508E+0000
  3.507298E+0000  6.263560E-0001
 -2.402757E+0000 -5.944709E-0001
 -1.038023E+0000 -2.111656E+0000
  3.101375E+0000 -2.920549E-0001
 -1.678905E+0000  3.959870E+0000
 -2.853104E-0001  1.331807E+0000
 -1.692819E-0001 -3.591666E+0000
  3.174117E+0000 -2.043653E+0000
  2.053994E-0001  5.030984E+0000
 -9.139270E-0001 -4.636736E-0001
 -1.484524E+0000  1.613531E+0000
  3.989977E-0002  3.827835E-0001
  1.477122E+0000  1.748492E+0000
  9.252279E-0001  3.177130E-0001
 -1.740489E+0000  5.667512E-0001
  5.993373E-0001 -1.911300E+0000
  1.128503E-0001  9.888943E-0001
  1.761775E+0000 -3.452722E-0001
 -3.705347E+0000  9.322141E-0001
  1.224739E+0000 -3.631813E-0002
 -7.170542E-0001 -2.519547E+0000
  7.041611E-0001  1.154765E-0001
  1.871825E+0000 -1.631595E+0000
 -2.668535E+0000 -4.034669E-0001
  2.227722E+0000 -3.731055E+0000
  3.001144E-0001 -2.014415E+0000
  5.590320E-0001  1.499168E+0000
 -7.451053E-0001  8.734703E-0001
 -1.925957E+0000 -3.537703E-0001
  1.623036E+0000 -8.248984E-0001
  4.047132E-0001  2.097321E+0000
 -4.531889E-0001  2.356799E+0000
 -5.429898E-0001  1.167539E-0001
  8.984143E-0001  8.897495E-0001
  8.812639E-0001  3.610286E-0002
 -2.155957E+0000 -1.127091E+0000
  7.526065E-0001 -1.492380E+0000
  1.769995E-0001 -5.400565E-0001
  1.152637E+0000  3.179455E+0000
 -3.850340E+0000  2.630452E+0000
  2.466230E+0000 -1.692569E+0000
 -3.479487E-0001  2.729504E+0000
  1.313661E+0000  9.412116E-0001
 -2.219805E+0000  1.952581E+0000
 -3.970499E+0000 -1.749944E+0000
  2.260833E+0000 -2.762028E-0001
  3.593297E+0000  2.563678E+0000
 -1.803196E+0000  1.527813E+0000
 -3.879698E+0000  8.476259E-0001
  8.951979E-0001 -4.590875E+0000
  2.393531E+0000  1.615761E+0000
 -1.361845E+0000  3.283989E+0000
 -1.293018E+0000  2.809013E-0001
 -7.482257E-0001 -1.618743E+0000
  2.323988E+0000  2.180030E+0000
 -3.355620E+0000  2.038187E+0000
 -5.965979E-0001  1.179064E-0001
  1.371251E+0000 -1.057659E-0001
  9.773991E-0001  1.626467E-0001
 -2.094354E+0000  2.394813E+0000
  5.439254E-0001 -2.617794E+0000
  3.884382E+0000 -1.863151E+0000
 -2.915526E+0000  3.292706E+0000
  9.752492E-0001 -2.282615E+0000
  1.209006E-0001 -9.055044E-0001
  4.529484E-0001  1.734000E+0000
  4.200091E-0001 -2.257235E+0000
  5.388958E-0001 -3.912152E-0001
 -3.987570E-0001  2.217632E+0000
 -1.452723E+0000  6.781248E-0001
  2.232533E+0000 -7.856211E-0001
  1.073922E-0001  2.903463E+0000
  5.910158E-0001 -3.091424E+0000
 -1.967171E+0000  1.092312E-0001
  3.314943E+0000 -1.131228E+0000
 -1.175361E+0000  6.153671E-0001
 -8.108630E-0001  4.705381E-0001
 -1.765920E+0000 -2.457145E+0000
 -4.285969E-0001 -1.040706E+0000
  7.721386E-0001 -1.758694E+0000
  3.043269E-0001  3.463071E+0000
 -3.335405E+0000 -1.672486E-0001
 -4.173489E-0001 -3.532377E+0000
  1.983281E+0000  1.416032E+0000
  1.706621E+0000  1.309152E-0001
 -9.997391E-0001  2.496073E+0000
  1.023432E-0001 -6.174570E-0001
  1.344117E+0000 -1.054395E+0000
  1.220177E+0000  1.042132E+0000
 -1.084113E+0000  1.240865E+0000
 -6.170990E-0001  2.557668E-0002
  3.707491E+0000 -2.810879E+0000
  1.767155E+0000  2.382253E+0000
 -2.810615E+0000  4.220219E+0000
 -2.367571E+0000 -4.013600E+0000
  1.023109E+0000 -3.157359E+0000
  3.691463E+0000  3.559433E+0000
 -4.493492E+0000  2.522937E+0000
 -1.874941E+0000 -7.082346E+0000
  9.366760E-0001 -8.685572E-0001
  4.895478E+0000  2.490157E+0000
 -5.783127E+0000  3.792034E+0000
  1.970304E-0001 -3.989227E+0000
  1.873652E+0000 -2.018837E+0000
  6.242171E-0001  4.415320E+0000
 -1.934622E+0000  9.675554E-0001
 -7.080778E-0001 -6.234982E+0000
  2.232627E+0000  3.874880E-0001
  2.345004E+0000  3.661150E+0000
 -5.032448E+0000  1.438672E+0000
 -3.631811E+0000 -3.593828E+0000
  7.219918E+0000 -3.987778E+0000
  2.878999E-0001  7.263086E+0000
 -2.178020E+0000  1.817665E-0001
 -3.523671E+0000 -5.650530E+0000
  4.829904E+0000 -3.320806E+0000
  2.153717E+0000  4.000773E+0000
 -2.219126E+0000 -4.633543E-0001
 -1.633723E+0000  7.415612E-0001
 -1.051068E+0000 -2.095269E+0000
  2.834728E+0000 -1.772975E-0002
 -1.722542E+0000  2.944122E+0000
 -2.002332E+0000 -1.443320E+0000
 -1.009134E+0000 -9.830788E-0001
  3.209648E+0000 -2.661349E+0000
 -2.097270E-0001  1.690150E+0000
 -1.552299E+0000  9.127018E-0001
 -2.733244E+0000 -2.737017E+0000
  5.211362E+0000 -3.999363E+0000
 -1.876462E+0000  3.143462E+0000
  2.877580E-0001  6.272303E-0001
 -2.827105E+0000 -3.442955E+0000
  3.470586E+0000 -4.073540E+0000
  3.941506E+0000  3.308547E+0000
 -4.241200E+0000  2.295834E+0000
 -3.324491E+0000  3.970448E-0001
  1.863905E+0000 -3.907064E+0000
  4.949938E-0002  4.206377E+0000
 -1.536372E+0000  3.614560E-0001
 -2.040275E+0000 -2.058768E+0000
  2.922575E+0000  3.232492E+0000
 -5.933502E-0001  1.328909E+0000
 -1.452013E+0000 -2.288048E+0000
  1.512003E+0000 -3.096281E+0000
  4.733510E-0001  5.162130E-0001
  2.859859E+0000  2.807584E+0000
 -3.618357E+0000 -1.491385E+0000
 -3.904664E-0002 -6.042557E-0001
  4.148153E-0001  2.644376E+0000
 -3.799517E-0001  1.124880E+0000
  7.131099E-0001 -1.768270E+0000
  7.565887E-0001 -6.743945E-0001
  2.048403E+0000 -2.209633E-0002
 -1.030322E+0000  1.096415E+0000
  7.044456E-0001 -5.530477E-0001
 -2.525041E+0000 -7.596917E-0001
  7.064381E-0001 -3.046761E-0001
 -2.263823E+0000  2.248655E+0000
  1.322808E+0000 -3.045092E+0000
  5.962061E-0002 -5.633053E-0001
  2.242578E+0000  3.844052E+0000
 -4.972862E+0000 -3.873362E-0001
 -1.131585E+0000 -4.967179E+0000
  4.912136E+0000 -1.581046E+0000
 -9.299272E-0001  1.815314E+0000
 -1.326846E+0000  3.152706E-0001
 -1.020832E-0001 -5.203979E-0001
  1.069915E-0001 -2.887231E-0001
 -4.989139E-0001  2.268527E+0000
 -1.804469E-0001 -1.449733E+0000
 -2.585195E+0000 -2.302944E+0000
  3.520013E+0000 -6.147648E-0001
 -1.415368E+0000  3.502792E+0000
 -3.601037E+0000 -1.263261E+0000
  4.186048E-0002 -2.793919E+0000
  3.223683E+0000  2.026007E+0000
 -1.385578E+0000  1.588858E+0000
  3.542412E-0001 -1.641103E+0000
 -7.730087E-0001 -3.984065E+0000
  2.168381E+0000  1.004337E+0000
 -1.086116E+0000  6.040758E-0001
 -2.296225E+0000 -2.541437E-0001
  2.827370E+0000 -2.249186E+0000
 -6.200244E-0001  1.286919E+0000
  6.828550E-0001  3.647214E+0000
 -1.489735E+0000 -1.565193E-0001
  1.735257E+0000  1.693738E+0000
  3.742924E-0001 -1.947385E+0000
  4.489701E-0001 -4.156311E-0001
  7.941415E-0001  2.215840E+0000
 -3.320600E+0000 -1.736103E-0001
  3.426188E+0000 -3.905724E+0000
  1.625537E+0000  1.270204E+0000
 -8.269113E-0001  1.703788E+0000
 -2.367075E+0000 -3.962241E+0000
 -2.399865E-0001 -6.903899E-0001
  4.491699E+0000  1.828364E+0000
 -2.524766E+0000  3.385000E+0000
 -1.910123E+0000 -4.872371E+0000
  1.315227E+0000 -1.991081E+0000
  2.247598E+0000  2.358884E+0000
 -3.455708E+0000  1.327114E+0000
 -1.210073E+0000 -3.528558E+0000
 -6.507106E-0001 -9.045030E-0002
  1.987191E+0000  2.284660E+0000
 -4.268020E+0000  5.045298E-0001
 -1.039117E+0000 -3.594510E+0000
 -7.567090E-0002 -1.569470E+0000
  3.107662E+0000 -2.210135E+0000
 -3.484358E-0001  1.417278E+0000
 -1.636616E+0000 -1.889048E-0001
  2.694940E+0000 -1.826197E-0002
 -2.663977E+0000  5.068175E+0000
 -2.608671E+0000 -8.941562E-0001
  9.551906E-0001 -2.079809E+0000
  2.295608E+0000  8.631293E-0001
 -4.188493E+0000  2.532057E+0000
  5.173380E-0001 -4.486219E+0000
  9.972513E-0001  5.798492E-0001
  7.958696E-0001  4.459133E+0000
 -1.294367E+0000  3.503914E+0000
 -1.750885E+0000 -6.169118E+0000
  3.331159E+0000 -3.127619E+0000
  2.854291E+0000 -9.470750E-0001
 -5.628260E-0001 -5.876951E-0002
 -9.245756E-0001  1.625102E-0001
  9.364647E-0001 -6.168960E-0001
  2.566905E-0002  1.656420E+0000
 -9.337884E-0001 -1.958867E+0000
 -1.563778E+0000  1.258882E+0000
  1.404143E+0000 -4.079428E+0000
  7.002078E-0001  3.625759E+0000
  1.395158E+0000 -7.607824E-0001
 -3.608567E+0000 -2.171732E+0000
 -7.493104E-0001 -2.162737E+0000
  5.187661E+0000  9.742868E-0001
 -1.927285E+0000  4.438379E+0000
 -4.410832E+0000 -5.056478E-0002
  1.127279E+0000 -3.281515E+0000
  2.452158E+0000 -1.513114E+0000
  2.017082E+0000  4.991454E+0000
 -4.808685E+0000  3.921701E+0000
 -8.290436E-0001 -6.113178E+0000
  2.003493E+0000 -1.759581E+0000
  2.657066E+0000  2.358383E+0000
 -3.989754E+0000  1.806103E+0000
 -1.864955E+0000 -5.003043E+0000
  2.389328E+0000  1.448781E+0000
  2.796458E+0000  1.550456E+0000
 -3.479806E+0000  1.894049E+0000
  1.975836E-0001 -4.276152E+0000
  6.064500E-0001 -8.338580E-0001
 -4.735287E-0001  5.149504E+0000
 -1.665086E+0000 -4.233058E-0001
 -1.112183E+0000 -5.617103E+0000
  7.460058E-0001  4.259857E-0001
  3.431648E+0000  6.948959E-0001
 -1.068313E+0000  1.582234E+0000
 -1.916414E+0000 -1.836626E+0000
  2.492495E+0000 -2.652366E+0000
  7.138609E-0001  3.791046E+0000
 -1.905992E+0000 -1.872277E-0002
  1.236548E+0000 -1.729731E+0000
 -2.249091E-0001  3.956985E+0000
 -7.410133E-0001  1.397742E+0000
 -1.774554E+0000 -2.182059E+0000
  2.429676E+0000 -2.921622E+0000
  1.208525E+0000  4.488495E+0000
  1.370642E+0000  1.457663E+0000
 -3.638614E+0000 -1.271249E+0000
  2.846606E+0000 -2.137459E+0000
  9.139651E-0001 -1.000887E+0000
 -2.922417E-0001 -3.846193E-0001
 -2.015846E+0000 -2.719127E-0001
  1.061069E+0000 -3.583550E+0000
  6.576387E-0001 -5.474692E-0001
 -7.201317E-0001  2.919037E+0000
  6.083341E-0001  6.031119E-0001
 -2.660385E+0000  1.824375E+0000
  6.375528E-0001  6.421810E-0001
  1.484862E+0000 -2.675321E+0000
 -7.701375E-0001  1.427285E+0000
  1.631481E-0001 -1.736843E+0000
 -2.972505E-0001 -3.381432E-0001
  1.503140E-0001  2.133522E+0000
 -1.612208E+0000 -7.345628E-0001
  2.772363E-0001  6.591885E-0001
 -2.629503E+0000 -2.026108E+0000
  3.151458E+0000 -1.474185E+0000
  1.784722E+0000  1.440494E+0000
 -1.797586E+0000  1.584011E+0000
 -4.858801E-0001 -3.873414E+0000
  3.525094E+0000 -3.383809E-0002
 -3.745624E-0001  3.891775E+0000
 -2.419277E+0000 -1.781531E+0000
  1.238563E+0000 -1.655116E+0000
  3.504012E+0000  7.534590E-0001
 -6.679492E-0001  1.019998E+0000
 -2.089774E+0000  1.122581E+0000
  1.221411E+0000 -4.659610E+0000
 -9.036414E-0001  3.788255E-0002
  3.933607E+0000 -6.172593E-0001
 -3.280795E+0000  4.303852E+0000
  3.657925E-0001  4.243489E-0001
 -2.272351E-0001 -4.239765E+0000
  3.314590E+0000  5.169783E-0001
 -1.278915E+0000  3.440078E+0000
 -2.460518E-0001 -5.220245E-0001
  9.398873E-0002 -2.978798E+0000
  4.563552E-0001 -9.568225E-0001
  9.178956E-0001  9.335174E-0001
  1.786980E-0001 -3.421307E+0000
  6.082756E-0001 -1.134784E+0000
 -1.302716E-0001  1.233421E+0000
  6.354742E-0001  3.727680E-0001
 -2.835602E+0000  4.514076E-0001
  1.328793E+0000 -2.610597E+0000
 -3.834501E-0001  2.271337E+0000
 -1.074954E+0000  2.205071E+0000
 -1.980142E+0000  2.514102E-0001
  8.417655E-0001 -3.969961E+0000
  2.020381E+0000  1.741365E+0000
 -1.690753E-0001  1.311540E-0001
  1.078601E+0000  1.167223E+0000
 -1.212880E+0000 -1.733978E+0000
  1.085044E+0000  1.447030E+0000
  7.334006E-0001  1.730283E+0000
 -3.134361E+0000  2.206443E+0000
  1.528714E+0000 -5.890694E+0000
  3.247393E+0000  4.715402E-0001
  1.483705E-0001  6.563968E+0000
 -3.188655E+0000 -8.192367E-0001
  1.309537E+0000 -2.739071E+0000
  3.489957E+0000  7.958233E-0001
  2.064230E+0000  1.668786E+0000
 -1.941482E+0000  1.130164E+0000
 -2.887063E+0000 -3.319463E+0000
  3.133807E+0000 -2.443368E+0000
  1.040066E+0000  4.919199E+0000
 -2.974721E+0000  9.420962E-0001
 -6.086454E-0001 -5.787790E+0000
  3.914527E+0000 -1.830078E-0001
  2.691338E+0000  6.085589E+0000
 -5.075474E+0000  1.535273E+0000
 -4.710118E-0002 -2.831541E+0000
  4.180503E+0000  5.308523E-0001
 -6.491312E-0001  5.306168E+0000
 -2.898853E+0000  9.210751E-0001
  2.738474E-0001 -3.195152E+0000
  5.115282E-0002 -2.722633E+0000
  1.842313E+0000  3.492790E+0000
 -4.266462E+0000  1.745586E+0000
  1.359588E+0000 -4.836168E-0001
 -2.998540E-0001 -8.375640E-0001
  3.331415E+0000 -5.249835E-0001
 -4.001499E+0000  4.166114E+0000
  2.042657E-0001 -4.533083E+0000
  2.143385E+0000  2.994659E-0001
 -8.985500E-0001  5.020223E+0000
 -1.135276E+0000 -1.193099E+0000
 -1.078952E+0000  3.528557E-0001
  1.590734E+0000  1.509389E+0000
 -8.123679E-0001 -6.075300E-0002
  8.209108E-0001  1.015239E+0000
  1.028470E-0001 -1.082310E+0000
 -8.192104E-0001 -6.940476E-0001
  3.143090E+0000 -5.308116E-0001
  3.427292E-0001  2.897770E+0000
 -2.970323E+0000 -6.001771E-0002
 -1.445798E+0000 -2.578313E+0000
  2.214289E+0000 -2.089763E+0000
  2.883250E+0000  1.849464E+0000
 -1.613621E+0000  4.849291E+0000
 -1.601401E+0000 -1.747276E-0001
 -1.989205E+0000 -3.927914E+0000
  4.622834E+0000 -1.919281E+0000
  1.518698E+0000  2.423382E+0000
 -2.162182E+0000  7.542819E-0001
 -3.598451E-0001 -2.384099E+0000
  3.446640E+0000 -2.048313E+0000
  3.727302E-0001  5.591392E+0000
 -1.646972E+0000  7.889567E-0001
 -6.923811E-0001 -4.227297E+0000
  1.612659E+0000 -1.026584E+0000
  3.005373E+0000  3.612195E+0000
 -2.786072E+0000  1.384031E+0000
 -1.097316E+0000 -2.901301E+0000
  6.389637E-0001 -3.188062E+0000
  5.364864E+0000  4.519628E-0001
 -3.635302E+0000  3.479709E+0000
 -2.131616E+0000 -1.560325E+0000
  1.335413E+0000 -2.436128E+0000
  1.776176E+0000  1.666366E-0001
 -1.172443E-0002  5.242333E+0000
 -1.968646E+0000 -2.488152E+0000
 -8.891926E-0001 -7.197068E-0001
  2.492520E+0000 -1.002298E+0000
 -7.273216E-0001  1.935357E+0000
  1.807912E-0001  1.011977E+0000
 -3.709815E+0000  1.514694E+0000
  1.551254E+0000 -1.964753E+0000
  2.569964E+0000 -8.359779E-0001
 -1.528520E-0001  2.032080E+0000
 -2.872351E+0000 -3.657237E-0001
 -4.573847E-0001 -3.437872E+0000
  1.613411E-0001  9.025943E-0001
  1.622756E-0001  2.532943E+0000
 -1.625552E-0001  3.847053E-0001
 -2.098920E+0000 -1.208150E+0000
  1.964256E+0000 -3.091925E+0000
  9.953941E-0001  2.673578E+0000
 -9.964689E-0001  3.807104E+0000
 -4.384036E+0000 -5.486890E-0001
  2.215584E+0000 -2.687540E-0001
  1.678638E+0000  5.972828E-0001
 -1.202273E+0000  3.109985E-0002
 -4.287928E-0002 -8.431641E-0001
 -1.121641E+0000 -1.737574E+0000
 -3.944443E-0001  8.218321E-0001
 -7.188108E-0001  1.267002E+0000
 -3.540961E+0000  4.555618E+0000
 -1.435293E+0000 -1.862712E+0000
  1.760851E+0000  4.832185E-0002
  2.085437E+0000  2.292557E+0000
 -3.916650E+0000  1.290475E+0000
  1.108271E-0001 -5.506293E+0000
  9.429440E-0001  5.661139E-0001
 -1.676561E+0000  3.021121E-0001
 -7.797224E-0001  1.351190E+0000
  1.225373E+0000 -2.747559E+0000
  2.258725E-0001 -4.002861E-0001
  1.765304E+0000  3.892765E-0001
 -2.723427E+0000  1.556021E+0000
  2.251221E+0000 -3.385899E+0000
  1.113360E+0000  7.203311E-0002
 -7.947577E-0002  6.084413E-0001
  1.252509E+0000 -1.109214E+0000
 -1.369173E+0000 -3.396631E+0000
  2.533564E-0001  3.611415E+0000
 -4.530617E-0002  1.179167E+0000
 -2.199232E+0000  1.068492E+0000
  1.052231E+0000 -3.039005E+0000
  5.213842E-0001  1.648795E+0000
  1.062444E+0000  4.248994E+0000
 -4.453621E+0000 -1.842813E+0000
  1.216750E+0000 -4.329541E+0000
  3.229243E+0000  1.876333E+0000
 -2.744499E+0000  1.475963E+0000
 -3.138405E+0000 -3.469740E+0000
  2.234309E+0000 -4.533165E+0000
  1.952157E+0000  2.500550E+0000
 -6.591845E-0001  2.272161E+0000
 -2.730158E+0000 -1.339224E+0000
  1.040135E+0000 -3.338989E-0001
 -7.727532E-0001  2.580976E-0001
 -1.461844E-0001  2.717139E+0000
 -1.164681E+0000 -7.104943E-0001
  1.447147E-0001 -3.816384E+0000
 -4.218070E-0001  1.286666E+0000
  2.485934E+0000  8.769421E-0001
 -7.426549E-0001  1.757747E+0000
  7.495067E-0001 -5.625406E-0002
 -5.965268E-0001  2.831056E-0001
  2.829776E-0002  3.566958E+0000
 -1.160093E+0000 -6.575267E-0001
  3.421932E-0001 -2.167104E+0000
  2.755718E+0000 -3.657498E-0001
 -6.585644E-0001  2.199875E+0000
 -2.405475E+0000 -1.368886E+0000
  3.546544E+0000 -3.771632E+0000
  2.529530E-0002  4.305093E+0000
 -3.163692E-0001  1.367874E+0000
 -1.876088E+0000 -2.668516E+0000
  1.598478E+0000 -5.417088E-0001
  5.173813E-0001  4.564322E+0000
 -5.253383E+0000 -1.215718E+0000
 -3.760301E-0001 -3.311802E+0000
  2.172185E+0000 -1.740677E-0001
  2.864637E+0000  2.248932E+0000
 -4.884336E+0000  3.529157E+0000
  2.785384E-0001 -3.076531E+0000
  1.120085E+0000 -3.056292E+0000
  1.521109E+0000  2.828185E+0000
 -4.613554E-0001  1.407412E+0000
 -5.686882E-0001 -1.727555E+0000
  9.815234E-0001 -9.074059E-0001
  7.480863E-0001  5.206253E-0001
 -7.623575E-0001 -5.707569E-0001
 -1.882251E-0001  6.555508E-0001
  7.650081E-0001 -8.053507E-0001
  8.140212E-0002 -6.485327E-0001
  1.271935E+0000 -1.380189E+0000
 -1.449460E+0000  1.145185E+0000
 -9.170582E-0001 -9.623284E-0001
  1.144024E+0000 -2.623245E+0000
  6.347063E-0001 -4.048719E-0001
 -1.041645E+0000  2.827897E-0001
  8.435572E-0001 -2.474629E+0000
 -5.258802E+0000  6.328850E-0001
  3.938766E+0000 -3.138025E+0000
  1.115131E-0001  6.062323E-0001
  7.253410E-0001  3.719902E+0000
 -3.545383E+0000 -1.945164E+0000
  2.411458E+0000 -2.456357E+0000
  1.734032E+0000  1.213128E+0000
  1.417954E-0001 -3.470078E-0001
 -2.862056E+0000 -3.851122E-0001
  4.285742E+0000 -9.198178E-0001
 -4.767676E-0001  2.090989E+0000
 -2.471731E+0000  1.431769E+0000
 -9.645456E-0001 -2.856329E+0000
  3.534463E-0001 -1.434203E-0001
  3.888299E+0000  5.017724E+0000
 -5.745815E+0000  8.084382E-0002
  1.659784E+0000 -4.341256E+0000
  1.157831E+0000 -1.990261E+0000
  3.286165E-0001  2.758176E+0000
  8.376696E-0001  1.406133E+0000
 -4.066852E+0000 -8.288724E-0002
  4.034769E+0000 -2.264324E+0000
  1.706098E+0000  5.066402E+0000
 -2.028431E+0000  1.276807E+0000
 -3.030601E+0000 -1.932502E+0000
  3.721892E+0000 -2.917962E+0000
  2.591318E+0000  1.668619E+0000
 -4.113475E+0000  1.866584E+0000
  9.985055E-0001 -4.415190E+0000
  1.317491E+0000 -1.492816E+0000
  8.611745E-0001  4.087957E+0000
 -3.490435E+0000 -4.545942E-0001
 -1.993817E-0001 -3.883303E+0000
  2.320703E+0000 -4.617897E+0000
  2.659908E+0000  2.858153E+0000
 -1.118009E+0000 -3.701005E-0001
 -2.415715E+0000 -1.816294E+0000
  1.831341E+0000 -3.219404E+0000
  2.318395E+0000  7.499746E-0001
 -1.809497E+0000  4.823309E+0000
 -1.144158E+0000 -1.781074E+0000
  2.433141E-0001 -1.787404E+0000
  3.279029E+0000  1.938124E+0000
 -1.605710E+0000  1.869743E+0000
 -3.150866E+0000 -2.106240E+0000
  3.943167E+0000 -2.525793E+0000
 -1.954916E-0001  1.720565E+0000
 -9.251119E-0001  3.247221E-0001
 -2.782391E+0000 -1.801399E+0000
  1.510380E+0000 -1.611956E+0000
  1.611429E+0000  2.162487E+0000
 -1.516705E+0000  3.261602E+0000
 -1.446692E+0000 -2.491779E+0000
  4.554760E-0001 -1.395460E+0000
  4.984706E+0000  2.671974E+0000
 -2.753980E+0000  5.741578E+0000
 -1.038931E+0000 -3.243933E+0000
 -1.795963E+0000 -1.565368E+0000
  3.076282E+0000  2.712870E+0000
 -7.518372E-0001  4.274936E+0000
 -2.553657E+0000 -9.357328E-0001
 -9.420823E-0002 -2.889710E+0000
  3.242766E+0000 -2.238647E-0001
 -3.918391E-0001  2.322344E+0000
 -1.213764E+0000 -2.172973E+0000
  8.680365E-0001 -4.303537E+0000
  3.135640E+0000 -2.769153E+0000
 -2.000154E+0000  8.718074E-0001
 -1.643863E+0000  3.160477E+0000
  1.862040E+0000 -1.516866E+0000
  1.147012E-0002 -5.790191E-0001
  1.770181E+0000  3.312928E-0001
  8.071804E-0001 -3.034918E-0001
 -3.206290E+0000 -1.935586E-0001
  1.405670E+0000 -7.624415E-0002
  3.797795E-0001  2.850936E+0000
 -5.818939E-0002  3.827967E-0001
  4.012745E-0001 -1.536357E+0000
  1.043350E+0000 -2.254307E-0001
 -9.336200E-0001  1.894728E-0001
  6.573999E-0001 -4.534601E-0001
  1.457943E+0000  1.645505E+0000
 -1.322931E+0000 -3.454613E-0001
 -3.496582E-0001 -4.511317E+0000
  1.451894E+0000  2.606589E+0000
 -2.085026E-0001  3.874142E+0000
 -1.782252E+0000 -1.330649E+0000
  1.159569E+0000 -2.375063E+0000
  1.286235E+0000  7.839269E-0001
  8.883875E-0001  2.923987E+0000
 -3.117512E+0000  1.015071E+0000
 -1.121659E+0000 -4.209065E+0000
  3.711243E+0000  2.717178E+0000
 -1.488686E+0000  2.224816E+0000
 -3.341069E+0000 -9.074155E-0001
  1.843854E+0000 -3.080297E+0000
  2.086805E+0000 -6.867363E-0001
 -2.010842E+0000  7.431817E-0001
  6.304192E-0001  3.958705E-0001
 -1.180785E+0000 -5.796912E-0001
  2.193895E+0000  3.910102E-0002
 -2.437854E+0000 -1.834636E+0000
  5.524863E-0001  1.136734E+0000
  2.145280E+0000  3.549096E-0001
 -2.154278E+0000 -3.604092E-0001
 -8.443177E-0001 -3.102505E+0000
  7.183889E-0001  9.099908E-0001
 -3.576331E-0001 -1.133692E+0000
 -3.361018E+0000 -4.195905E-0001
  2.150376E+0000  6.242475E-0002
  4.488035E-0001  1.341081E+0000
 -2.191027E+0000  1.670233E-0001
 -2.603629E-0001  6.194694E-0001
  5.050199E-0001 -7.753489E-0001
  2.697634E-0001  8.232251E-0001
  6.713884E-0001 -1.303794E+0000
 -2.262884E+0000  4.749471E-0001
  3.541921E+0000 -2.223439E+0000
 -1.148656E+0000 -1.752092E-0001
  1.101224E+0000  1.753426E+0000
 -1.803234E-0001 -9.445198E-0002
 -3.571372E-0001 -1.811817E-0001
  3.108848E+0000 -7.406848E-0001
 -1.399561E+0000  9.546696E-0001
 -1.169372E+0000 -1.393503E-0002
  9.395494E-0001 -1.029459E+0000
 -9.811575E-0002 -1.270147E+0000
  1.508098E+0000  3.216548E+0000
 -1.552401E+0000  2.223880E+0000
 -7.378169E-0001  8.969017E-0001
  1.769243E+0000 -1.604230E+0000
 -3.477025E-0001  1.062645E-0002
  1.157112E+0000  2.812385E-0001
 -4.091731E+0000  1.903787E-0001
  7.086442E-0001 -2.230094E+0000
  8.783030E-0001  3.120356E-0001
 -3.419478E+0000  2.353181E+0000
  3.309642E+0000 -7.769658E-0001
 -4.039672E-0001  6.833472E-0001
 -9.983232E-0001 -2.310848E+0000
  1.667645E+0000 -5.115358E-0001
  1.134645E+0000  2.004921E+0000
 -3.726591E+0000  1.014341E-0001
  4.614788E-0004 -1.777165E+0000
  2.431123E+0000 -4.828320E-0001
 -2.281664E-0001  2.004441E+0000
  4.423130E-0001 -1.125306E-0001
 -7.833147E-0001  4.850666E-0001
  3.542197E+0000 -3.861337E-0002
 -3.369299E+0000 -1.699556E+0000
  1.085791E+0000 -2.046114E+0000
  1.723810E-0001  2.342962E-0001
  1.947998E-0001  9.661509E-0001
 -2.938441E+0000  1.046270E+0000
  2.375617E+0000 -1.507952E+0000
  2.379823E+0000 -1.103909E+0000
 -2.206026E+0000  2.602375E+0000
 -1.392875E+0000 -1.439691E+0000
  5.592961E-0001  7.586032E-0001
  1.491789E+0000 -1.105573E+0000
  3.047970E-0001  1.441773E+0000
  1.937720E-0001  1.473258E+0000
 -1.318247E+0000 -5.942731E-0002
  2.026351E+0000  5.161637E-0001
  9.817484E-0001  4.122785E-0001
 -4.175575E-0001  2.264210E+0000
 -6.547683E-0001 -2.217476E+0000
 -7.444932E-0001  5.610305E-0001
  1.612154E+0000 -3.300994E-0003
 -1.790476E+0000 -9.835627E-0001
  2.402634E+0000  8.342359E-0001
 -9.308054E-0001 -4.699698E-0001
  1.098088E-0001  3.569041E-0001
  6.406148E-0001  9.840254E-0001
 -3.099616E+0000  1.651315E+0000
 -9.100896E-0002 -3.839525E+0000
  2.392766E+0000 -5.123190E-0001
  9.541878E-0001  1.707600E+0000
 -1.257155E+0000  1.880817E-0001
  9.468506E-0001 -3.478270E+0000
  2.159069E+0000  2.837693E+0000
 -1.590466E+0000  1.469273E+0000
 -2.480689E+0000 -9.192134E-0001
  7.813204E-0001 -4.254128E+0000
  1.650696E+0000  1.408928E+0000
  1.088293E+0000  3.599369E+0000
 -3.194755E+0000  2.069344E+0000
  1.227612E+0000 -4.019343E+0000
  1.973432E+0000 -7.526792E-0002
  5.380050E-0001  2.793531E+0000
 -1.369284E+0000  1.118434E+0000
 -1.468664E+0000 -1.323498E+0000
  3.503778E+0000  1.367956E+0000
 -6.616360E-0003  6.362399E-0001
 -1.387234E+0000  1.445901E+0000
 -6.322272E-0001 -2.547834E+0000
 -1.122118E+0000 -2.265388E+0000
  2.983833E+0000  8.319560E-0001
 -1.641588E+0000  2.824215E+0000
 -3.974288E+0000 -3.051395E+0000
 -5.706186E-0001 -2.780856E+0000
  4.042974E+0000  1.569800E+0000
 -2.732336E+0000  6.454664E+0000
 -9.272885E-0001 -4.094257E+0000
  1.620714E+0000 -2.523300E+0000
  2.438086E+0000  1.397675E+0000
 -1.882161E+0000  2.184955E+0000
 -3.013605E+0000  4.687071E-0001
  4.692905E+0000 -5.865754E+0000
  8.698065E-0001  4.385313E+0000
  2.894325E+0000  2.373599E+0000
 -6.331898E+0000 -1.084385E+0000
 -8.009123E-0001 -3.628613E+0000
  4.121283E+0000 -4.923603E+0000
 -5.127600E-0001  7.923224E+0000
 -2.182920E+0000  3.197089E+0000
 -4.126485E+0000 -5.952161E+0000
  2.985038E+0000 -1.898553E+0000
  2.790326E+0000  3.642716E+0000
 -3.716023E+0000  4.092259E+0000
 -2.526631E+0000 -2.478460E+0000
  1.330373E+0000 -6.177393E+0000
  3.568393E+0000  2.347048E+0000
 -2.166395E+0000  3.470602E+0000
 -4.071851E+0000 -1.522820E+0000
  2.039553E+0000 -4.905023E+0000
  3.285955E-0001  4.608984E+0000
 -6.745552E-0001  3.124692E+0000
 -5.166579E+0000 -1.227773E+0000
  3.941484E+0000 -4.160871E+0000
  2.768467E+0000  2.480675E+0000
 -3.001032E+0000 -2.128888E+0000
  3.401978E-0001 -3.064734E+0000
  2.469941E+0000  6.558306E-0001
  4.901316E-0001  1.686325E-0001
 -3.918493E+0000  1.486301E+0000
  2.597948E+0000 -2.168261E+0000
  6.619934E-0001 -1.354710E+0000
  5.592902E-0001  2.525506E+0000
 -1.193860E+0000 -1.392872E+0000
 -6.412693E-0002 -1.108975E-0001
  1.310561E+0000 -3.790323E-0001
  2.262142E+0000  1.985562E+0000
 -2.876715E+0000  3.716114E-0001
 -1.253461E+0000 -1.125944E+0000
  2.946354E+0000 -3.202454E+0000
  2.583864E+0000  3.396858E+0000
 -1.395480E+0000  3.407934E+0000
 -3.618089E+0000 -2.502058E+0000
  2.007686E+0000 -2.831042E+0000
  2.606483E+0000  2.639536E-0001
 -9.546379E-0001  3.114282E+0000
 -9.862055E-0001  7.151996E-0001
 -1.636979E+0000 -4.186298E+0000
  2.127139E+0000 -5.269536E+0000
  2.738925E+0000  2.776466E+0000
 -1.103799E+0000  2.117999E+0000
 -3.147755E+0000 -1.843754E+0000
  2.246009E+0000 -4.609678E+0000
  2.796581E+0000  3.194388E+0000
  1.674009E-0001  1.840951E+0000
 -5.704193E+0000 -6.737273E-0001
  4.433164E+0000 -3.949011E+0000
  7.326247E-0001  6.496097E-0001
 -9.067242E-0001  6.315954E+0000
 -1.836908E+0000 -2.091466E+0000
 -1.690782E+0000 -4.383610E+0000
  3.113450E+0000 -9.600686E-0001
  1.888485E+0000  3.541754E+0000
 -3.178308E+0000  1.897644E-0001
 -1.170792E+0000 -6.127717E+0000
  2.716297E+0000 -3.597276E+0000
  3.252413E+0000  6.381215E+0000
 -3.722107E+0000  3.870685E+0000
 -2.955288E+0000 -4.079053E+0000
  3.096893E+0000 -3.950597E+0000
  4.128539E+0000  6.477267E+0000
 -2.198382E+0000  3.188327E+0000
 -5.686439E+0000 -1.787356E+0000
  4.694995E+0000 -5.870688E+0000
  5.627228E+0000  5.701966E+0000
 -2.922021E+0000  5.370842E+0000
 -4.627576E+0000 -4.471082E+0000
  1.759056E+0000 -2.674997E+0000
  6.007794E+0000  2.661416E+0000
 -4.025451E+0000  3.594151E+0000
 -2.610285E+0000 -4.294101E+0000
  3.915771E-0001 -3.405699E+0000
  1.437945E+0000  1.513379E+0000
 -8.911213E-0001  3.895095E+0000
 -3.947554E+0000 -1.174665E+0000
 -4.840774E-0001 -1.683116E+0000
  3.852620E+0000  4.162229E-0001
  4.407852E-0001  1.302975E+0000
 -2.973300E+0000  1.192718E+0000
 -5.601053E-0001 -2.266632E+0000
  1.388755E+0000 -6.911592E-0001
  5.623973E-0001  1.408064E-0001
  7.197996E-0001  2.301311E+0000
 -1.007463E+0000 -2.911198E+0000
 -1.119329E+0000  2.448950E+0000
  2.178736E+0000 -1.274175E+0000
 -4.178591E+0000  2.670211E+0000
  2.672361E+0000 -1.257085E+0000
 -1.118191E+0000  1.344426E+0000
  3.868517E+0000  1.343554E-0001
 -1.986741E+0000 -1.199175E+0000
  1.564168E+0000  7.523234E-0001
 -7.335847E-0001  2.152493E+0000
 -1.237435E+0000  1.013272E+0000
  1.669253E+0000 -2.916773E+0000
  3.234265E+0000  3.552961E-0001
 -6.072859E-0001  4.000878E+0000
 -1.433994E+0000  7.589931E-0001
 -3.115554E-0001 -2.966824E+0000
 -6.590909E-0001 -1.330161E+0000
  1.079837E-0001  7.439174E-0001
  1.493216E+0000 -2.091016E+0000
  3.753350E-0001  3.136034E-0001
 -2.868620E-0003  1.957657E+0000
 -2.672369E+0000  2.931378E+0000
  1.691492E+0000 -5.312800E+0000
  3.453070E+0000  1.011934E+0000
 -1.412441E+0000 -8.262610E-0001
 -1.372676E+0000 -1.221864E+0000
 -5.741866E-0001 -3.613972E-0001
  1.934238E+0000 -2.196289E+0000
  3.461024E+0000  1.317474E+0000
 -4.546344E+0000  1.049803E+0000
 -3.952232E-0001 -1.989946E+0000
  4.709456E+0000  1.428888E+0000
  6.992109E-0001  6.305444E+0000
 -3.025313E+0000 -2.246051E+0000
 -2.189186E+0000 -4.798092E+0000
  5.325304E+0000  2.108713E-0001
 -1.543728E+0000  4.966793E+0000
 -7.600815E-0001  1.165014E+0000
 -3.562385E+0000 -2.378504E+0000
  7.057253E+0000 -1.537379E+0000
 -4.520120E+0000  3.821069E+0000
  9.524806E-0001 -5.631695E-0001
 -2.153954E+0000 -1.985907E+0000
  8.448578E-0001 -2.854839E-0001
  3.387176E+0000  3.100064E-0001
 -5.556696E+0000  3.330477E+0000
  2.874617E+0000 -1.833448E+0000
 -9.381340E-0001  5.321631E-0001
  2.408197E+0000  4.244848E-0001
 -2.405098E+0000 -1.565765E+0000
 -1.342121E+0000 -1.836170E+0000
  4.193056E+0000 -7.760818E-0001
  8.411166E-0001  1.698669E+0000
 -8.043212E-0001 -8.751228E-0002
 -2.246399E+0000 -2.043718E+0000
  4.837610E+0000 -1.327757E+0000
 -2.659065E+0000  4.684201E+0000
 -6.435665E-0001  9.328983E-0001
 -2.445127E+0000 -4.101201E+0000
  2.636687E+0000 -2.575292E+0000
  4.247023E+0000  6.019866E+0000
 -2.916825E+0000  1.803591E+0000
 -1.446137E+0000 -2.837377E+0000
  4.311469E+0000 -9.604587E-0001
  2.269592E+0000  3.992777E+0000
 -3.196748E+0000  1.848212E+0000
 -2.165985E+0000 -3.901449E+0000
  7.561620E-0001 -1.014812E+0000
  2.772936E+0000  1.451578E+0000
 -4.249586E+0000  1.815099E+0000
 -6.315296E-0001 -4.661902E+0000
  5.151718E+0000 -7.564814E-0001
 -4.326658E+0000  4.581002E+0000
 -1.640696E-0001 -4.384676E+0000
 -1.561977E-0001 -1.205685E+0000
  3.254151E+0000  2.107717E+0000
 -3.026111E+0000  3.978236E+0000
 -1.473557E+0000 -8.279603E-0002
  3.183047E+0000 -3.684711E+0000
 -1.294624E+0000 -1.297181E+0000
  1.596727E+0000  1.952500E+0000
 -3.321954E+0000  3.617842E+0000
 -4.533274E-0001  7.043981E-0002
  4.473503E+0000  1.327983E+0000
 -2.685626E+0000  3.426304E+0000
 -2.142712E+0000 -4.096847E+0000
  2.636332E+0000 -9.752085E-0001
 -1.277308E-0001  2.659538E+0000
 -1.323253E+0000  1.643840E+0000
  7.447941E-0002 -2.369146E-0002
  9.576390E-0001 -1.284957E+0000
 -2.250024E-0001  1.668592E-0001
  3.960837E-0001  1.522779E+0000
 -1.657665E+0000  9.769272E-0001
  2.684773E+0000 -7.995194E-0002
 -2.545142E+0000  7.545563E-0001
 -6.653561E-0001 -2.558360E+0000
  1.319177E+0000 -3.260038E-0001
  1.047782E-0001 -2.652322E-0001
  2.499050E+0000  6.307600E-0001
 -3.058373E+0000  3.178694E+0000
 -1.040270E+0000 -1.141937E+0000
  1.430261E+0000  2.465475E-0001
 -1.214432E+0000  2.003671E+0000
  6.199723E-0002 -1.505928E-0002
 -7.299427E-0001  2.753953E+0000
  2.431962E+0000 -3.272264E+0000
 -2.358586E+0000 -6.515066E-0001
  2.070356E+0000 -1.293381E+0000
 -1.878153E+0000 -1.475462E+0000
  7.871111E-0001 -1.893525E+0000
  1.705049E+0000  2.306375E+0000
 -3.233454E-0001  1.331097E+0000
 -1.353607E+0000  3.289986E-0002
  2.672089E+0000 -3.059459E+0000
 -4.393028E-0001  3.011219E+0000
 -6.395465E-0001  4.189610E-0001
 -2.666273E-0001 -2.439265E+0000
  4.882060E-0001  9.760089E-0001
  2.629836E+0000  3.491994E+0000
 -2.238941E+0000  3.478066E+0000
 -4.672191E-0001 -2.528048E+0000
 -3.054138E-0001 -4.452158E+0000
  3.087289E+0000  8.014711E-0001
 -1.173515E-0002  4.570449E+0000
 -1.826674E+0000  2.456348E+0000
 -3.581404E+0000 -2.018332E+0000
  2.481127E+0000 -3.309492E+0000
  4.960814E-0001  4.728104E-0001
 -4.683965E-0001  2.300626E+0000
 -7.330475E-0002 -2.601606E+0000
 -9.303431E-0001  1.049084E+0000
  2.323716E+0000 -9.625415E-0001
 -3.255980E-0001  1.136691E+0000
 -1.983089E+0000 -2.112131E+0000
  1.782647E+0000  1.143195E+0000
 -7.400827E-0001 -2.633773E+0000
 -1.095525E+0000  2.616189E+0000
  3.855588E-0001  5.524740E-0001
 -2.371159E+0000 -1.893485E-0001
  1.190086E+0000 -3.275979E+0000
  2.781956E+0000  1.703702E+0000
 -1.986651E+0000  3.727239E+0000
 -1.763550E+0000 -2.360123E+0000
  1.192115E+0000 -2.394473E+0000
  3.491685E+0000 -9.853171E-0001
 -2.235731E+0000  3.380524E+0000
  2.336658E+0000 -5.490536E-0001
 -4.574006E+0000  1.551233E+0000
  2.992387E+0000 -6.136263E-0001
 -1.236767E+0000  3.503431E+0000
  1.103454E+0000  9.823737E-0001
  1.055225E-0001 -3.869592E+0000
  1.867044E+0000  2.911471E+0000
 -8.495031E-0001  1.141392E+0000
 -2.098888E+0000  3.552522E-0001
 -1.821018E-0001 -1.835187E+0000
  2.582628E+0000 -4.601495E-0001
 -1.568861E-0001  1.235834E+0000
 -6.509141E-0001 -3.499868E+0000
 -8.420374E-0001 -2.203575E-0001
  4.689661E+0000  2.929504E+0000
 -8.960116E-0001  1.412032E+0000
  9.143162E-0001  1.141393E+0000
  9.666666E-0001 -2.261235E-0001
  6.689007E-0001  7.391385E-0001
  1.028023E-0001 -9.704732E-0001
  2.760962E+0000  7.891412E-0001
  1.645306E+0000  1.237724E+0000
 -4.495375E+0000  6.192792E-0001
  2.892594E+0000 -5.286683E+0000
 -2.737285E+0000  2.770897E-0001
  3.913778E+0000 -5.392955E-0001
 -1.585088E+0000  8.993471E-0001
 -2.873005E+0000 -3.375780E+0000
  2.559902E+0000 -3.265511E+0000
  6.829613E-0001  3.654189E+0000
 -1.178362E+0000 -1.673445E+0000
 -1.079209E+0000 -1.929668E+0000
  1.488918E+0000 -5.275371E+0000
  1.783304E+0000 -4.965573E-0001
 -1.042975E+0000  3.682359E+0000
  5.343812E-0001  3.781329E-0001
 -2.675730E+0000 -4.521181E+0000
  3.410904E+0000 -1.378913E+0000
  1.685689E+0000  4.990450E+0000
 -1.404955E+0000  1.545069E+0000
 -4.348863E+0000 -2.795312E+0000
  5.207670E+0000 -1.716093E+0000
  4.846949E-0001  5.044377E+0000
 -4.202638E+0000 -8.860019E-0001
 -3.003378E+0000 -4.426009E+0000
  2.256390E+0000 -3.295877E+0000
  5.303567E+0000  2.885382E+0000
 -3.904083E+0000  1.107632E+0000
 -3.833625E+0000 -3.870720E+0000
  3.357946E+0000 -3.995800E+0000
  6.186532E-0001  4.363525E+0000
 -3.654532E-0001  2.260015E+0000
 -3.275635E+0000 -3.091475E+0000
  3.363737E+0000 -3.439958E+0000
  2.432497E+0000  3.454786E+0000
 -1.697308E+0000  3.275932E+0000
 -4.243752E+0000  3.956447E-0001
  1.333666E+0000 -1.389742E+0000
  2.282066E+0000  2.438691E+0000
 -1.183922E+0000  3.789434E+0000
 -1.664201E+0000 -2.806027E+0000
  1.734178E+0000  3.749993E-0001
  2.137895E+0000  2.974011E+0000
 -4.592150E+0000  1.217926E+0000
 -7.161143E-0001 -1.733880E+0000
  6.811336E-0001 -1.999393E+0000
  2.217582E+0000  2.349893E+0000
 -1.521800E+0000  2.600784E+0000
 -2.963519E+0000 -2.099148E+0000
  1.151544E+0000 -3.058589E+0000
  4.577559E+0000  6.291896E-0001
 -5.298328E+0000  2.014261E+0000
  3.089424E-0001 -1.681574E+0000
  8.436106E-0001 -5.801590E-0001
  5.773981E-0001  2.180575E+0000
  9.139322E-0001 -9.648053E-0001
 -1.891978E+0000 -7.058813E-0001
  1.861048E+0000 -2.018337E+0000
  1.206305E+0000 -5.974875E-0001
  2.361753E+0000  5.096435E-0001
 -3.866914E+0000 -1.920539E+0000
  3.389017E+0000 -3.138882E+0000
  1.855770E+0000  1.232978E+0000
  1.583489E-0001  2.529529E+0000
 -3.471751E+0000  8.614161E-0001
  1.478408E+0000 -2.421297E+0000
  1.525024E+0000 -2.170353E-0001
 -2.477124E-0001  8.245241E-0002
  6.548495E-0001  7.894035E-0001
 -7.813840E-0001  5.755605E-0001
 -9.544598E-0001  2.795864E-0001
 -5.705758E-0001 -5.914504E-0001
  1.745398E+0000  2.196593E+0000
  3.637197E-0001  5.749523E-0001
 -3.180578E+0000 -6.073739E-0001
  1.327355E+0000 -1.022901E+0000
  2.363532E+0000  2.252808E+0000
 -4.489625E-0001  2.377376E+0000
 -1.951530E-0001 -2.364800E+0000
  5.590878E-0001  2.336588E-0001
 -8.883835E-0002  1.302505E+0000
 -5.695790E-0001  7.810023E-0001
  1.096832E+0000 -1.152008E+0000
  1.546318E-0001  1.597401E+0000
  2.905273E+0000 -6.205802E-0001
 -4.145460E+0000  9.624254E-0002
  1.673610E+0000 -2.309751E+0000
  6.773832E-0001  3.369462E-0001
  1.881285E-0001  1.158825E+0000
  1.446492E+0000 -3.586369E-0001
  3.165482E+0000  1.900047E+0000
 -2.762629E+0000 -8.739487E-0001
  1.148468E+0000 -6.104185E-0001
  1.495030E+0000  3.930814E-0001
 -6.257361E-0001  5.031702E+0000
  7.697239E-0001 -3.650281E+0000
 -1.758428E+0000 -7.013418E-0001
  1.150813E+0000 -6.082606E-0001
  7.461563E-0001  5.037777E-0001
 -4.504642E-0001 -2.509562E+0000
 -7.399159E-0001 -1.540140E+0000
 -2.860858E-0001 -1.929426E+0000
  4.052699E-0001 -4.438123E-0001
 -1.603004E+0000  1.475663E+0000
  8.288112E-0001 -2.747050E+0000
 -2.635458E+0000  1.111828E+0000
  2.663212E+0000 -1.207797E+0000
 -2.354290E-0001  4.506884E+0000
 -2.247973E+0000  3.248985E-0001
 -3.347183E-0001 -2.710397E+0000
  2.591240E+0000 -1.523038E+0000
 -1.027528E+0000  4.479852E+0000
 -7.845697E-0001 -2.304917E+0000
 -2.328543E+0000 -6.301532E-0001
  3.291002E+0000 -3.204961E+0000
  6.443090E-0002  2.132831E+0000
 -2.588446E+0000  1.923643E+0000
 -1.311821E+0000 -4.311845E+0000
  1.415808E+0000 -2.153827E+0000
  3.378205E+0000  1.565101E-0001
 -2.325245E+0000  1.048276E+0000
 -3.007165E+0000 -2.790025E+0000
  1.424076E+0000 -3.364830E+0000
  7.935303E-0001  2.412876E+0000
 -5.437594E-0001  5.236125E+0000
 -1.532165E+0000 -2.359307E+0000
  7.025803E-0001  7.624664E-0001
  2.606049E+0000  1.111888E-0001
 -2.200427E+0000  2.789160E+0000
  1.386400E+0000 -6.936394E-0001
 -3.759949E+0000 -9.095365E-0001
  6.898902E+0000 -1.796077E-0001
 -3.300921E+0000  2.495475E+0000
  1.839703E+0000  2.854999E-0001
 -2.088481E+0000 -8.873680E-0001
  9.730045E-0001 -4.249271E-0001
 -3.342876E-0001  1.648003E+0000
 -3.807111E+0000 -1.765185E+0000
  3.243296E+0000 -4.162746E-0001
 -7.998355E-0002  2.485020E+0000
 -2.327443E-0001 -1.860975E+0000
 -2.032715E+0000 -4.087584E+0000
  4.058327E+0000 -1.588056E+0000
  1.575852E+0000  5.787280E+0000
 -3.939921E+0000  1.440047E+0000
  2.790153E-0001 -4.290274E+0000
  2.010451E+0000 -9.377527E-0001
  8.385144E-0001  4.162820E+0000
 -9.639191E-0001  3.382985E-0001
  2.540917E-0001 -4.727473E+0000
  2.599359E+0000  1.562210E+0000
  3.519373E-0001 -1.293453E-0001
 -2.106249E+0000 -1.798329E+0000
  2.434965E+0000 -2.110807E+0000
 -4.821804E-0001  1.117509E+0000
 -2.834960E+0000 -1.529569E+0000
  7.917498E-0001 -1.746267E+0000
  2.083587E+0000 -2.019710E+0000
 -7.389057E-0001  2.803357E+0000
 -1.558407E-0001 -1.257184E+0000
 -1.068622E+0000 -9.114298E-0002
  7.144020E-0001 -3.393777E+0000
  7.357576E-0001 -4.109055E-0002
  6.352204E-0001  5.704184E-0001
 -5.459984E-0001  4.504107E-0001
  1.531305E+0000 -2.004908E-0001
 -1.961384E+0000 -1.059848E+0000
  7.951114E-0001  1.401005E+0000
 -2.343770E+0000  2.520957E+0000
  8.422445E-0001 -9.255192E-0001
  6.596835E-0001  4.213721E-0001
 -8.096824E-0001  1.503262E+0000
 -1.603756E+0000  1.610436E+0000
 -1.986118E+0000  1.555090E+0000
  1.729312E+0000 -1.007388E+0000
 -1.042199E+0000  3.398516E+0000
  1.779802E+0000  2.629522E+0000
 -3.660141E+0000  2.083829E-0001
 -8.467468E-0002 -1.773201E+0000
  1.868182E+0000 -1.458215E+0000
 -9.889437E-0001  2.622040E+0000
  8.936532E-0002 -1.836723E+0000
 -8.958606E-0003 -9.496825E-0001
  2.557630E+0000  1.194968E+0000
 -3.205588E+0000  3.344459E+0000
 -2.995126E+0000 -1.857678E+0000
  1.401500E+0000 -2.201345E+0000
  8.532118E-0001  4.383377E+0000
 -2.208585E+0000  7.884714E-0001
 -1.163550E+0000 -9.148954E-0001
  3.824921E+0000  1.044578E+0000
 -1.810372E+0000  1.620414E+0000
 -1.311641E+0000  1.833884E-0001
  6.540337E-0001  1.856661E-0002
 -2.123489E-0001 -1.644799E-0001
  1.166849E+0000  5.343862E-0001
 -1.933697E+0000  7.749191E-0001
 -7.680778E-0001  5.425661E-0001
  2.595967E+0000  3.391258E-0001
 -7.689980E-0001  1.912919E+0000
 -2.597171E+0000 -3.137539E+0000
  2.069346E+0000 -2.781610E+0000
  4.247161E+0000 -3.299663E+0000
 -1.451776E+0000  5.235320E+0000
 -1.332286E+0000 -1.576065E+0000
 -6.283338E-0001 -7.481233E-0001
  4.938450E+0000 -1.971717E-0001
 -3.679728E+0000  1.733918E+0000
 -7.348362E-0001  1.046033E+0000
 -6.105968E-0001 -1.679024E+0000
 -1.925098E-0001 -2.251029E+0000
 -1.120103E+0000 -1.078743E+0000
 -2.851332E-0001  1.676800E+0000
 -5.403019E-0001  1.460667E+0000
 -7.293531E-0002 -1.667047E+0000
 -1.284142E-0001  1.581063E+0000
  1.277498E+0000 -6.338361E-0001
 -4.307301E-0001  2.388879E-0002
 -2.248850E+0000  2.112243E+0000
  3.707792E+0000 -1.667566E+0000
 -1.072683E+0000  2.878414E+0000
  5.512092E-0001  8.922386E-0001
 -2.235007E+0000 -2.081196E+0000
  3.549203E+0000  2.577160E+0000
  4.366861E-0001  3.084924E+0000
 -1.324006E+0000  3.432054E+0000
 -2.956781E+0000 -2.924258E+0000
 -4.161771E-0001 -3.701003E+0000
  5.443541E+0000 -1.667625E+0000
 -1.688791E+0000  4.432611E+0000
 -1.020211E+0000 -5.227649E-0001
  1.721070E+0000 -1.860248E+0000
  2.192574E-0001  2.229117E+0000
 -5.296613E-0001  2.214821E+0000
 -2.131670E+0000 -4.403892E+0000
  1.257139E+0000  5.918887E-0001
  2.568642E+0000 -4.036760E-0001
 -1.756219E+0000  2.423749E+0000
  9.882583E-0001 -7.812103E-0001
 -5.246865E-0001  9.882153E-0001
  9.938529E-0001 -1.802002E+0000
 -1.042333E+0000 -1.316969E+0000
  1.265206E-0001 -2.039406E+0000
  1.379337E+0000  4.123600E+0000
  6.623434E-0002  4.865165E-0001
  1.119785E-0001 -3.998797E+0000
  1.997975E+0000  3.602371E-0001
 -6.010222E-0001  1.957118E+0000
 -2.760547E+0000 -1.256005E+0000
  1.714145E-0001  4.530915E-0001
  1.020904E+0000  5.256570E-0001
 -7.237284E-0001 -6.167518E-0001
 -3.192443E+0000  2.789198E+0000
  2.512267E-0001 -1.124176E+0000
 -7.818265E-0001 -1.692194E+0000
  7.549698E-0001  2.527715E+0000
 -7.481026E-0001 -7.721999E-0001
 -9.077325E-0002 -9.367808E-0002
 -2.371840E-0001  3.835818E-0001
  1.808369E+0000 -1.928661E+0000
 -6.995804E-0001 -9.787217E-0001
  2.741958E+0000 -2.690154E-0001
 -1.554315E+0000  5.268478E+0000
  1.511967E+0000 -1.455509E+0000
 -1.216084E+0000  1.666592E+0000
 -3.102916E-0001 -6.105031E-0001
 -1.748973E+0000 -2.233925E+0000
 -3.645162E-0001 -1.176523E+0000
  1.555058E+0000  8.688894E-0001
 -8.760532E-0001  1.578274E+0000
 -7.789797E-0001 -7.051293E-0001
  9.919433E-0001 -1.095529E+0000
 -1.354839E+0000  1.713460E+0000
  2.324178E+0000  3.152499E+0000
 -3.035215E+0000  4.200504E+0000
 -1.658227E+0000 -2.703929E+0000
  1.744692E+0000 -4.391594E+0000
  1.820062E+0000  1.342904E+0000
 -4.811335E-0001  2.145990E+0000
 -2.931075E+0000 -5.262807E-0001
  1.617132E+0000 -4.739719E+0000
  3.640470E+0000 -2.652379E-0001
 -2.005634E+0000  3.739600E+0000
 -2.183801E+0000 -2.666091E+0000
  5.680768E-0001 -3.466908E+0000
  3.170727E+0000  1.678159E+0000
 -8.408305E-0001  3.728713E+0000
 -1.761679E+0000 -4.087357E+0000
  2.453409E+0000 -1.717760E+0000
  2.325107E-0001  9.809851E-0001
  6.921505E-0001  2.139258E-0001
 -1.735013E+0000 -2.094014E+0000
 -5.833715E-0001  3.804443E-0001
  2.220632E+0000 -2.464920E+0000
 -8.843314E-0001  5.328883E-0001
 -1.002229E+0000 -2.359876E+0000
  6.531482E-0002 -1.526160E+0000
 -1.878445E-0001  2.735905E+0000
  1.836464E+0000 -4.530650E-0001
 -3.139771E-0001  7.270495E-0001
  6.557265E-0001 -1.458006E+0000
 -1.040283E+0000  1.291878E+0000
 -2.497426E+0000 -5.698278E-0001
  1.682093E+0000 -1.770365E+0000
 -2.326369E-0001  3.288960E+0000
  1.318140E+0000 -3.764855E-0001
 -1.017852E+0000 -1.017316E+0000
 -5.904415E-0002  6.432436E-0001
  4.658903E-0001 -4.167882E-0001
 -7.777283E-0002 -8.233648E-0001
 -2.769694E-0001  8.260203E-0001
  1.480192E+0000  6.634353E-0001
 -9.563727E-0001  4.807108E-0001
 -8.947127E-0001  2.715888E+0000
  7.038912E-0002 -1.012455E+0000
  1.744638E+0000 -1.356035E+0000
  4.239413E-0001 -2.695292E+0000
 -3.385308E+0000  9.334964E-0001
  2.046651E+0000 -3.550117E+0000
 -1.955371E-0001  1.158837E+0000
 -6.264113E-0001  1.065222E+0000
  1.073104E+0000 -8.725229E-0002
  3.658906E+0000  2.751373E+0000
 -3.817091E+0000  5.078721E+0000
  1.287031E+0000 -1.936914E+0000
 -1.490973E+0000  2.426944E+0000
 -4.571856E-0001  1.006538E+0000
 -2.427399E-0001  1.701440E+0000
  2.436983E-0001 -5.000691E-0001
 -1.341877E+0000  1.003931E+0000
  9.126567E-0001  8.651113E-0001
  4.562571E-0001  1.228399E-0001
 -3.850754E-0001 -1.511537E-0001
 -1.043858E+0000 -1.332394E+0000
  1.779143E+0000 -2.973900E+0000
 -2.608979E-0001  6.602777E-0001
 -4.168066E-0001  6.431952E-0002
  8.306831E-0001 -2.506948E+0000
  4.453581E-0001  9.267221E-0001
 -4.213265E-0001  1.754912E-0001
  1.935663E-0001  4.277635E-0001
 -1.255574E+0000  1.325857E+0000
 -6.965358E-0001 -3.524308E-0001
  1.757184E+0000  5.346472E-0003
 -3.174542E+0000  2.721160E+0000
  8.898501E-0001 -5.632461E-0001
 -1.589950E+0000 -2.321470E+0000
  1.296781E+0000  2.018577E+0000
 -1.076925E+0000  1.250060E+0000
  2.228429E+0000 -3.899996E+0000
  1.743819E+0000  3.648135E-0001
 -1.837701E+0000  1.807493E+0000
 -6.546854E-0001 -4.353778E-0001
  4.059887E-0001 -1.569446E+0000
  2.971686E+0000  1.819321E-0001
 -3.206866E-0001  3.136728E+0000
 -3.388354E+0000 -2.438104E-0002
  7.926221E-0001  2.734181E+0000
 -1.008391E+0000 -1.368714E+0000
 -1.086194E+0000  1.408914E+0000
  3.787811E-0001 -2.617793E-0001
 -2.568352E+0000 -1.280538E+0000
  4.583615E+0000 -1.539115E+0000
 -1.636076E+0000  5.566204E+0000
 -7.017053E-0001 -1.853673E-0001
  1.473288E+0000 -8.482339E-0001
 -3.917864E-0001 -8.639423E-0001
  1.612407E+0000 -1.379007E+0000
 -2.339931E+0000  1.141101E+0000
  1.043962E+0000 -1.710230E-0001
  1.725208E+0000  2.589592E+0000
 -1.976627E+0000  4.882323E-0002
  5.074083E-0001 -2.331190E+0000
  8.446586E-0001  2.029039E+0000
  1.492239E+0000  4.221091E-0001
 -1.748823E+0000 -2.068099E+0000
 -3.753214E-0001 -8.968870E-0001
  3.950644E+0000 -6.444687E-0001
 -2.721995E+0000  1.911364E+0000
 -8.911777E-0001 -2.261756E+0000
 -4.734039E-0001 -3.103646E+0000
  1.311295E+0000 -1.726428E-0001
 -9.232946E-0001  1.021116E+0000
  3.478341E-0001 -3.844363E+0000
  2.084920E+0000 -7.962400E-0001
  1.732883E+0000  1.211593E+0000
 -1.269811E+0000 -7.914619E-0002
 -6.286842E-0001 -1.768449E+0000
  1.346458E+0000 -1.888544E+0000
 -1.974124E-0002  2.569779E+0000
 -2.229202E+0000  2.155991E+0000
  9.425822E-0001 -1.487829E+0000
  6.519012E-0001 -1.987085E+0000
  1.295520E+0000 -8.427828E-0001
 -2.033760E+0000  8.309988E-0001
 -1.686649E+0000  2.006482E+0000
 -3.903690E-0001 -1.054943E+0000
 -1.465554E+0000  9.837526E-0001
  9.212282E-0001  2.044285E+0000
  2.096880E-0002  3.538975E-0001
 -1.703732E+0000 -6.695845E-0001
  2.029610E+0000 -4.487488E+0000
 -4.002854E-0001  9.130556E-0001
  3.039845E+0000  1.808632E+0000
 -2.840499E+0000  1.484923E+0000
 -2.057097E+0000 -4.575260E+0000
  1.867620E+0000 -1.360466E+0000
  5.557996E-0001  1.827457E+0000
 -1.790972E+0000  1.935936E+0000
 -1.517300E-0001 -1.826150E+0000
  1.892436E+0000 -7.274989E-0001
  2.238387E+0000  5.309938E+0000
 -3.274995E+0000  2.914667E+0000
 -2.932800E+0000 -1.119169E+0000
  2.766575E+0000 -1.415672E+0000
 -1.220720E+0000  3.025372E+0000
 -2.845403E+0000 -4.807505E+0000
  1.497410E+0000 -1.777077E+0000
  2.950853E+0000  1.814386E+0000
 -2.844701E+0000  4.387360E+0000
 -4.533942E+0000  6.294836E-0001
 -5.476915E-0002 -4.480633E+0000
  1.597154E+0000 -1.369283E+0000
 -1.306076E-0001  2.221805E+0000
 -8.922731E-0001  3.621740E-0001
 -1.340406E+0000 -3.400171E+0000
  1.180217E+0000  2.329980E+0000
  2.701355E+0000  8.308304E-0001
 -2.340933E+0000  3.674561E-0001
 -1.063339E-0002  4.899892E-0001
  1.774176E+0000 -1.884053E+0000
 -2.131890E+0000  1.476892E+0000
  2.043608E+0000 -4.877275E-0001
 -1.408707E+0000  1.405454E+0000
  6.049017E-0001 -1.517860E+0000
  1.040885E+0000 -1.123697E+0000
 -1.376664E+0000  6.684903E-0001
  1.300164E+0000 -2.143928E+0000
  1.022692E-0001  4.454759E-0001
 -4.681321E-0001  1.080280E+0000
  1.701883E+0000 -3.557150E-0001
  1.702339E+0000  8.128566E-0001
 -1.267206E+0000 -1.143367E+0000
  1.398505E+0000 -1.328967E+0000
  1.869663E-0001  2.438345E+0000
 -4.313047E+0000  7.049459E-0001
  9.510439E-0002 -3.928165E+0000
  2.630914E-0001  1.687891E+0000
  2.140657E-0001  1.068036E+0000
 -2.688071E+0000  1.452802E-0001
  2.398941E+0000 -1.760677E+0000
  4.762986E+0000  3.471152E+0000
 -4.002900E+0000  6.900129E-0001
 -1.172958E+0000 -3.171634E+0000
  3.279632E+0000 -2.713960E+0000
  8.761104E-0002  3.471076E+0000
 -1.692898E+0000  1.875875E+0000
 -2.374430E+0000 -4.197156E+0000
 -5.059890E-0001 -4.675966E+0000
  4.305343E+0000  4.075738E-0001
 -8.395000E-0001  2.300343E+0000
 -4.277962E+0000  1.196895E-0001
  2.395756E+0000 -5.561714E+0000
  1.541665E+0000 -1.420380E+0000
  2.014699E-0002  2.421083E+0000
 -1.051301E+0000  4.887226E-0001
  9.529022E-0001 -2.330152E+0000
  2.969827E+0000  1.434509E+0000
  1.302492E+0000  2.831572E+0000
 -1.289257E+0000 -2.403268E+0000
 -7.913816E-0001 -1.663850E+0000
  3.378717E+0000  1.227858E+0000
  8.094927E-0001  1.463054E+0000
 -3.485933E+0000  6.085396E-0001
  3.350952E+0000 -2.283671E+0000
 -9.135752E-0001  1.764976E+0000
  3.169586E+0000  2.859083E+0000
 -2.620229E+0000  2.159981E+0000
 -2.310827E+0000 -6.814953E-0001
  8.435347E-0001 -2.556324E+0000
  5.719061E-0001  4.340028E+0000
 -1.130869E+0000 -1.633042E+0000
 -2.009058E-0001  2.790846E-0001
  3.395276E+0000  6.417340E-0001
 -2.582566E+0000  4.971835E+0000
 -6.031551E-0001 -1.771239E+0000
 -8.000998E-0001 -4.345276E-0002
  1.116401E+0000 -6.169324E-0001
  2.355433E+0000  1.731162E+0000
 -1.042193E+0000 -8.627386E-0001
 -6.070132E-0001 -5.328648E+0000
  1.067733E+0000 -1.042297E+0000
  1.089755E+0000  2.932139E+0000
 -1.982824E+0000  2.907723E+0000
 -1.709761E+0000 -2.949692E+0000
  4.022620E+0000 -7.519524E-0001
  6.430672E-0001  3.805068E-0001
 -4.090295E+0000  6.994657E-0001
  1.606343E+0000 -1.013870E+0000
 -3.102657E-0001  3.451351E+0000
  1.813088E+0000  1.084942E+0000
 -2.804418E-0001 -2.776847E+0000
  1.777989E+0000 -2.088124E+0000
  2.259036E+0000  1.237262E+0000
 -1.740189E+0000  3.294124E+0000
 -3.147330E-0001  4.118689E-0001
 -8.634364E-0003 -7.483657E-0001
 -7.697407E-0002  1.485731E+0000
 -1.040245E+0000  9.922068E-0001
  5.193434E-0001 -1.352890E+0000
  6.766192E-0001  8.638006E-0001
  1.534518E+0000  1.398991E+0000
 -2.260505E+0000  4.036031E-0001
  2.300747E+0000 -6.552737E-0001
  4.640699E+0000 -7.867859E-0001
 -1.787733E+0000  3.248251E+0000
  7.599126E-0001 -5.680467E-0002
 -2.867925E+0000 -5.690086E+0000
  1.467542E+0000 -1.144344E+0000
  1.144152E+0000  9.777345E-0001
 -1.920965E+0000  8.920529E-0001
 -3.115460E+0000 -2.490970E+0000
 -1.269906E+0000 -1.798064E+0000
  2.656385E+0000  1.939225E+0000
 -2.507234E+0000  4.024416E+0000
 -2.820400E+0000  1.387940E-0001
 -1.748618E+0000 -2.834620E+0000
  9.625148E-0001 -2.217038E+0000
  2.670588E+0000  9.830349E-0001
 -3.717499E+0000  2.563925E+0000
  7.753438E-0001  7.834553E-0001
  1.003587E-0001 -1.158146E+0000
  1.084927E+0000  1.677834E+0000
  9.749854E-0001 -6.305877E-0001
 -1.298178E-0001  2.809463E-0001
 -7.042872E-0001 -5.434139E-0001
  1.660443E+0000 -8.056217E-0001
 -8.480588E-0001  2.126265E+0000
  1.370067E+0000  1.262299E+0000
 -9.212458E-0001 -2.032243E+0000
  2.430981E-0001  1.465101E+0000
 -6.357987E-0001  1.046596E+0000
 -7.005706E-0001  1.924442E-0001
  6.730091E-0001 -2.902590E+0000
  8.896259E-0001 -1.267858E-0001
  1.652964E+0000  2.007128E+0000
 -1.482780E+0000  1.994645E+0000
 -6.222542E-0001 -1.869114E+0000
  2.549078E+0000 -2.693032E+0000
 -3.365157E-0001  2.704925E+0000
 -1.230696E+0000  2.021317E+0000
  2.608200E+0000 -3.388301E+0000
  1.582624E+0000 -1.454692E+0000
 -7.739958E-0001 -2.058979E+0000
  2.307428E+0000  2.344557E-0001
 -1.434317E+0000 -8.204639E-0001
 -2.400497E+0000  2.001514E+0000
  7.577638E-0001 -2.066627E+0000
  2.361101E+0000 -1.056392E+0000
 -1.628217E+0000  2.193176E+0000
  1.741109E+0000 -7.180537E-0001
 -3.305408E+0000 -2.853831E+0000
  1.463056E+0000 -2.064864E+0000
  2.158295E+0000  2.698246E+0000
 -3.454167E+0000  1.407744E+0000
 -1.457573E+0000 -2.315312E+0000
  1.080589E+0000 -2.907468E+0000
 -2.156948E-0001  2.340697E+0000
  1.471008E+0000  1.174849E+0000
 -3.576308E+0000  1.140054E+0000
  3.220653E+0000 -1.427258E+0000
  1.953723E+0000 -1.833299E+0000
 -5.967436E-0001 -4.299121E-0001
  4.998723E-0001 -1.415976E+0000
 -4.967038E-0001 -1.303848E+0000
  2.331543E+0000  1.116432E+0000
 -3.890576E-0001 -1.699948E-0001
 -1.280715E+0000  2.989586E+0000
 -1.558754E-0001  7.343167E-0001
  9.088677E-0001 -5.300740E-0001
 -2.616264E+0000  1.339846E+0000
  6.445008E-0001 -1.007811E+0000
  2.348462E+0000 -2.870776E+0000
 -3.608810E-0001  2.091704E+0000
 -2.799423E-0001  1.414815E+0000
 -2.397084E+0000 -3.407847E+0000
  1.843445E+0000 -1.288324E+0000
  3.831183E+0000  2.871442E-0001
 -1.680915E+0000  3.321013E+0000
 -3.620056E+0000  8.939593E-0001
  4.248960E-0001  5.110133E-0001
  1.254214E+0000 -3.599232E-0002
 -2.807954E+0000  5.294688E-0001
 -4.517458E-0001 -1.728916E+0000
  7.236246E-0002 -1.891015E+0000
  1.968824E+0000  8.664729E-0001
  7.091160E-0001  3.166008E+0000
 -1.784513E+0000  5.002283E-0001
  1.160008E+0000 -3.141523E+0000
  1.487694E+0000 -2.716503E+0000
  1.125509E+0000  2.180394E+0000
 -8.236815E-0001  8.867501E-0001
 -7.469478E-0001 -3.023353E+0000
  3.102753E+0000  7.881921E-0001
  1.596737E+0000  3.952716E+0000
 -3.053643E+0000  2.463188E+0000
 -2.273002E+0000 -2.266523E+0000
  3.877587E+0000 -9.824969E-0001
 -6.727723E-0001  4.786395E+0000
  9.362325E-0001 -1.535640E+0000
 -2.586113E+0000 -9.061366E-0001
  2.869079E+0000 -2.007309E-0001
 -1.544969E+0000  2.183848E-0001
  6.317231E-0001 -8.173497E-0001
  3.592150E-0002  1.712564E+0000
  8.161152E-0001  9.492794E-0001
 -1.249224E+0000 -7.054704E-0001
  3.584119E-0001 -1.095828E+0000
  1.634566E-0001  3.883361E-0001
 -8.280281E-0001  7.542049E-0001
  8.610743E-0001  6.858814E-0001
  3.687148E-0001 -2.833753E-0001
 -1.843073E-0001  2.241275E+0000
  1.862048E+0000 -6.320245E-0001
 -9.281502E-0001 -1.113986E-0001
  1.297109E+0000  7.162863E-0001
 -1.059274E+0000  6.810483E-0001
 -1.051790E+0000 -1.860758E+0000
  1.506201E-0001  4.787450E-0001
 -1.413790E+0000  1.255800E+0000
  3.806826E-0001 -6.450839E-0001
 -9.779873E-0002  1.717109E+0000
  1.304922E+0000  2.019728E+0000
  2.625581E-0001 -5.343630E-0001
 -1.504281E+0000 -1.121073E+0000
  2.145562E+0000 -1.359994E+0000
  2.278349E+0000  1.968144E+0000
 -1.171344E+0000  3.241037E+0000
 -2.035301E+0000 -7.685110E-0001
 -8.123744E-0001 -3.828240E+0000
  4.192815E+0000  1.569979E+0000
 -5.601371E-0001  1.238585E+0000
 -2.701923E+0000  1.110073E+0000
  2.311009E+0000 -3.637581E+0000
  1.338268E+0000  1.003063E+0000
 -1.458855E-0001  2.284024E+0000
 -3.052409E+0000 -1.707434E+0000
  4.225507E+0000 -2.963209E+0000
 -9.816998E-0001  5.814924E-0001
  7.062164E-0001  1.988712E+0000
 -1.975150E+0000  1.822834E+0000
  6.293119E-0001 -7.059415E-0001
 -5.569832E-0001  1.706909E+0000
  1.247503E+0000  1.977450E+0000
 -9.271409E-0001 -2.109543E-0001
 -2.260290E+0000 -2.273831E+0000
 -3.486117E-0001 -1.331259E+0000
  2.394345E+0000  1.537250E+0000
 -2.308231E+0000  8.268856E-0001
  1.921682E+0000 -6.998420E-0001
  8.657705E-0001 -3.125864E+0000
  1.225387E-0002  1.041044E+0000
  1.707789E+0000 -1.164214E+0000
  4.944567E-0001 -1.702354E+0000
  2.561289E+0000  4.658374E-0001
  1.959438E-0001  2.571576E+0000
 -5.649653E-0001  5.344331E-0001
 -4.699924E-0001  7.221449E-0001
  1.458176E+0000  4.722533E-0001
 -1.081127E-0001 -4.847861E-0001
 -1.958915E+0000 -1.174216E+0000
  1.999650E+0000  3.380304E-0001
  2.492852E+0000 -1.771631E+0000
 -1.132922E+0000  2.947859E+0000
  9.940755E-0001 -9.202507E-0002
 -3.103901E+0000  8.021160E-0002
  2.868478E+0000 -3.958812E+0000
  1.975022E+0000  4.427363E-0001
  1.198584E+0000  4.571714E+0000
 -5.297652E-0001  1.750392E+0000
 -3.141618E+0000  1.814779E-0001
  4.093910E+0000 -2.820689E+0000
 -4.303880E-0002  6.935751E+0000
 -1.449902E+0000  1.843827E+0000
 -1.913703E+0000 -3.398351E+0000
  4.556399E+0000 -1.441860E+0000
  4.266740E-0001  3.365050E+0000
 -1.799783E+0000  3.264494E+0000
 -3.202966E+0000 -2.126064E+0000
  6.709968E-0001 -1.614580E+0000
  3.538085E+0000  2.076245E-0001
 -2.162173E+0000  2.458704E+0000
 -2.566382E+0000 -6.427527E-0001
  1.850775E+0000 -1.609472E+0000
  6.062131E-0001  1.876028E+0000
  3.295675E-0001  3.180021E+0000
 -2.623451E+0000  1.188038E+0000
  3.599727E-0001 -3.345589E+0000
  4.261910E+0000 -1.814192E-0001
 -3.248827E+0000  2.012525E+0000
 -1.962244E+0000 -7.119755E-0001
  3.917053E+0000 -4.661570E+0000
  1.552176E-0001 -1.892133E-0001
 -3.023967E-0001  1.720944E+0000
 -2.010081E+0000 -1.798878E+0000
  1.383771E+0000 -1.131403E+0000
  4.240100E+0000  1.552558E+0000
 -4.221244E+0000  2.893498E+0000
 -4.271476E-0001 -3.621032E+0000
  1.366410E+0000 -2.168270E+0000
  1.002552E+0000  5.319759E+0000
  1.314541E-0001  8.502410E-0001
 -1.133050E+0000 -6.439741E-0002
  4.141387E-0001 -9.937519E-0001
  3.301597E+0000 -1.481632E+0000
  4.588184E-0001  3.130889E+0000
 -1.623618E+0000 -1.844283E+0000
  7.898782E-0001 -3.612119E+0000
  3.973593E+0000  2.055230E+0000
  2.233995E-0001  3.573356E+0000
 -2.726739E+0000 -2.005940E+0000
  9.089916E-0001 -4.566027E+0000
  5.024228E+0000  2.304091E+0000
 -2.522073E-0001  6.873817E+0000
 -4.981767E+0000 -2.315255E+0000
 -2.688836E-0001 -3.564721E+0000
  5.173804E+0000  1.781814E+0000
 -9.785951E-0001  3.187689E+0000
 -3.713189E+0000 -1.555678E+0000
  2.991237E+0000 -5.814552E+0000
  1.529586E+0000  2.159268E+0000
 -1.194208E+0000  4.282618E+0000
 -4.054572E+0000 -2.179433E-0001
  1.544259E+0000 -3.841132E+0000
  6.197050E-0001  1.540612E+0000
  7.600233E-0001  4.293454E+0000
 -8.905592E-0001 -1.277523E-0001
 -1.631908E-0001 -4.685593E+0000
  1.376373E+0000 -2.348815E+0000
 -2.559732E-0001  3.141743E+0000
 -2.015468E+0000 -9.051345E-0001
  1.146988E+0000 -2.144694E+0000
  1.156475E+0000  1.212713E+0000
  8.305142E-0001  2.767855E-0001
 -1.783539E+0000  1.439997E+0000
  9.013826E-0001 -8.456694E-0001
  1.322912E+0000 -7.491467E-0001
 -1.305690E+0000  3.035182E+0000
  2.880917E+0000  8.878969E-0001
 -2.914332E+0000 -3.660369E-0002
  9.920682E-0001  8.246119E-0001
  2.750567E+0000 -1.324206E+0000
 -1.363892E+0000  2.785954E+0000
 -2.235506E+0000 -1.512910E+0000
  8.943592E-0001 -3.445664E+0000
  1.923617E+0000  9.323114E-0001
 -1.147776E+0000 -4.593933E-0001
 -1.273822E+0000 -6.265949E-0001
 -7.823974E-0001 -2.043351E+0000
  2.709040E+0000 -2.156773E+0000
 -1.195171E+0000  2.513639E+0000
 -9.198769E-0001  1.152908E+0000
 -7.365166E-0001  4.097939E-0001
  2.523335E+0000 -1.735582E+0000
 -1.813578E+0000  3.638933E+0000
 -1.000526E+0000  1.482528E+0000
  4.545350E-0001 -2.970340E-0001
  1.288883E+0000  6.903311E-0001
 -3.768014E-0001 -6.732681E-0001
 -1.805741E-0001 -5.973910E-0001
  3.133976E-0001 -1.989195E+0000
 -4.628073E-0001  2.225359E+0000
 -1.545948E-0001 -9.308952E-0001
  1.641766E+0000  6.828998E-0002
 -1.038242E-0001 -2.216483E-0001
 -1.263518E+0000  1.556933E+0000
  6.135088E-0001 -5.639689E-0001
 -6.148102E-0001 -3.196773E+0000
 -5.366676E-0001  1.134923E+0000
  1.673261E+0000  1.892933E-0001
 -1.364267E+0000  1.447017E+0000
  1.309859E+0000 -5.576263E+0000
  8.169484E-0001  1.465898E+0000
  1.785946E+0000  9.008694E-0001
 -2.745237E+0000  2.527573E+0000
 -2.641135E+0000 -2.634813E+0000
  1.875708E+0000 -1.632849E+0000
 -6.323470E-0002  2.311755E+0000
  8.834478E-0002  9.296508E-0001
 -1.843564E-0001 -1.732787E+0000
 -1.096969E+0000  6.956078E-0001
  2.923588E+0000 -4.316161E-0001
 -1.849196E+0000  4.374595E+0000
  1.099754E+0000  2.776671E+0000
 -2.678047E+0000 -1.894656E+0000
  5.343753E-0001 -2.822659E+0000
  2.049974E+0000  4.400401E+0000
 -1.062401E-0001  2.432739E+0000
 -2.812139E+0000  1.307532E+0000
  1.832463E+0000 -5.418514E+0000
  2.005829E+0000  9.599998E-0001
 -1.915523E+0000  3.258008E+0000
 -2.782950E+0000 -1.663576E+0000
  6.918262E-0001 -3.391127E+0000
  5.842797E+0000  3.295968E-0001
 -3.784559E+0000  4.308934E+0000
 -3.074214E+0000 -8.391905E-0001
  6.126600E-0001 -5.682074E+0000
 -3.892722E-0001  3.351029E+0000
  3.140933E+0000  2.756253E+0000
 -3.811417E+0000 -1.443849E-0001
 -2.794706E+0000 -3.525660E+0000
  4.902079E+0000 -1.933797E+0000
 -4.349232E-0001  5.762615E+0000
 -2.179862E+0000  3.756893E-0001
 -3.247356E+0000 -1.592880E+0000
  4.812650E+0000 -3.719690E+0000
  1.991528E+0000  3.563958E+0000
 -3.593922E+0000 -1.625969E+0000
 -2.836535E+0000 -7.114808E+0000
  4.808558E+0000 -5.256104E+0000
 -1.099875E+0000  3.969242E+0000
  3.049350E-0001  3.086097E+0000
 -2.458398E+0000 -3.214616E+0000
 -1.348617E+0000  2.584718E-0001
  2.599152E+0000  2.023268E+0000
  1.015692E+0000  2.302937E+0000
  2.315081E-0001  3.539331E-0001
  5.255435E-0001  6.929097E-0002
  7.561246E-0001 -6.084970E-0001
  5.314586E-0001  8.918439E-0001
 -1.133705E+0000  2.646987E+0000
 -1.822286E+0000 -1.386327E+0000
  3.760097E-0001 -2.415066E+0000
 -1.111890E+0000 -2.230435E+0000
  1.765672E+0000 -3.783967E-0001
 -5.674257E-0001  2.301879E+0000
 -2.817862E-0001 -9.389184E-0002
 -9.522216E-0001  1.760510E-0001
  1.481254E+0000  4.965183E-0001
 -3.059372E-0001  5.161222E+0000
 -5.759684E-0001  1.944901E+0000
 -1.095559E+0000 -1.917190E+0000
  1.613617E+0000 -1.553522E+0000
  1.020908E-0001  2.866442E+0000
 -5.920928E-0001  1.736033E+0000
 -2.439529E+0000 -3.633987E+0000
  1.919632E+0000 -2.495548E+0000
  3.592884E-0001  3.819617E+0000
 -2.345495E+0000  2.906851E+0000
 -7.569211E-0001  1.331829E-0001
  3.065962E+0000 -2.569019E+0000
  4.890669E-0002  1.920382E+0000
 -2.015481E+0000  9.500826E-0001
 -1.699406E+0000 -3.587055E+0000
  2.562102E+0000 -6.128707E-0001
  1.195981E+0000  2.186805E+0000
 -3.731126E-0001  4.844504E-0001
 -2.199637E+0000 -2.408846E+0000
  2.033648E+0000  6.827305E-0001
  3.650507E-0001  9.863245E-0002
 -3.123547E+0000  2.024316E+0000
 -8.054666E-0001 -2.827375E+0000
 -1.340849E+0000 -2.162995E+0000
  1.741543E+0000  6.152117E-0001
  9.056462E-0002  2.705036E+0000
 -1.205129E-0001  2.930307E+0000
 -2.677036E+0000 -7.603687E-0001
  1.827208E+0000 -9.826045E-0001
  1.441549E+0000  6.055724E-0006
  3.535504E-0001 -3.720765E-0001
 -2.450494E+0000  3.504934E+0000
 -1.307441E+0000  4.827195E-0001
 -2.304429E-0002 -2.809169E+0000
  2.018905E-0001  3.553810E-0001
 -2.845168E-0001  1.906160E+0000
 -9.069407E-0002 -2.645549E-0001
  4.267862E-0001 -3.156953E+0000
  2.073378E+0000  1.570884E-0001
 -9.243495E-0001  9.186821E-0001
 -5.749397E-0001 -6.479304E-0001
  1.628047E+0000 -1.963532E-0001
  1.497301E-0001  1.534642E+0000
 -2.671553E+0000  3.578900E-0002
  9.640170E-0001 -2.209609E-0002
 -3.180519E+0000 -3.284675E-0001
  1.744200E+0000 -6.367154E-0001
  1.535543E+0000 -3.415580E-0001
  3.260042E-0001  1.627269E+0000
 -3.008024E+0000  7.239880E-0001
  7.785590E-0001 -2.186481E+0000
  9.089128E-0001  6.776834E-0001
 -1.604748E-0001  2.759155E+0000
 -2.179680E+0000 -3.688327E-0001
  2.974186E+0000 -1.896560E+0000
  4.440893E-0001  1.265200E+0000
  4.008390E-0001  2.530290E+0000
 -2.254446E+0000 -2.270139E+0000
 -1.061747E+0000 -1.497286E+0000
  4.613279E+0000 -8.480418E-0001
  2.770898E-0001  1.211680E+0000
 -5.021212E+0000  1.775885E+0000
  2.239561E+0000 -5.272342E+0000
 -1.107539E+0000  9.586762E-0001
  2.298444E+0000  2.363877E+0000
  3.241341E-0001  5.407641E-0001
 -1.027043E+0000  2.620395E+0000
 -2.542838E-0001 -2.678646E+0000
  3.206200E-0001  9.958029E-0001
 -1.536405E+0000  2.719326E+0000
 -7.379724E-0001 -5.275189E-0002
 -2.442906E+0000  8.003953E-0001
  4.160506E+0000  1.318659E+0000
  3.474947E-0002  4.202185E+0000
 -1.865177E+0000 -4.236819E-0001
  4.638291E-0001 -6.675040E-0001
 -3.999484E-0001  3.747372E-0001
 -8.173027E-0001  3.866805E+0000
 -2.740843E-0001  2.929219E-0001
  1.576325E+0000  1.392939E+0000
 -2.423126E+0000  1.650752E+0000
  2.792110E-0002 -3.091169E+0000
  2.466956E-0001 -4.266165E-0001
  1.538202E+0000  3.942372E+0000
 -1.137766E+0000  6.385256E-0001
 -1.190400E+0000 -1.305296E+0000
  1.560135E+0000  7.084421E-0001
 -9.448640E-0001  7.307137E-0001
 -1.442477E+0000  2.874542E+0000
 -1.759573E+0000 -5.206234E-0001
  2.635545E+0000 -2.793448E-0001
  7.090276E-0001  9.490247E-0001
 -1.569645E+0000  2.295258E+0000
 -2.753920E-0002 -3.894280E+0000
  1.973175E+0000  4.145123E-0001
 -4.858929E-0001 -2.777985E+0000
 -4.690761E-0001  1.907140E-0003
  4.257240E-0001  5.004941E-0001
 -4.232113E-0001 -1.079952E+0000
  1.909854E+0000  2.156235E-0001
  2.213368E-0001 -1.660872E+0000
  6.505475E-0001 -1.710608E+0000
 -1.019547E+0000 -1.371858E+0000
  1.416047E+0000 -9.691476E-0001
  3.277899E-0001 -7.301203E-0001
  2.604586E-0001 -1.286051E+0000
  1.576044E-0001  1.299419E+0000
  1.547370E+0000 -1.816919E+0000
  1.280209E-0001 -1.403994E+0000
 -2.027007E+0000  3.243783E+0000
  2.482149E+0000 -1.395337E+0000
 -2.864577E+0000 -1.419185E+0000
  4.109772E+0000  1.124536E+0000
 -3.563898E-0001  1.439437E+0000
 -2.840167E+0000  1.707283E+0000
  1.988601E+0000 -1.281849E+0000
  1.129140E+0000 -4.755008E-0001
 -1.473411E+0000  3.613558E+0000
 -2.042972E+0000 -2.489020E-0001
 -1.787944E-0001  6.840675E-0001
  1.570245E+0000 -2.121067E+0000
  1.842743E+0000  8.833778E-0001
 -1.699552E+0000  1.278525E+0000
  9.288681E-0001 -1.389795E+0000
  4.878279E-0001 -6.362453E-0001
 -1.770274E+0000 -1.388162E+0000
  3.026125E-0001 -4.356988E-0001
  2.450859E+0000  2.891212E+0000
  3.710998E-0001 -3.038543E-0001
 -2.429577E+0000 -2.433915E+0000
  5.103787E+0000  1.220158E+0000
 -1.176683E+0000  4.371687E+0000
 -3.591142E+0000 -2.518726E+0000
  5.319344E-0001 -2.537114E+0000
  2.896660E+0000 -3.357721E+0000
 -3.668990E-0001  3.429560E+0000
 -2.105383E+0000 -3.126060E+0000
  1.121239E+0000 -5.090709E+0000
  4.231464E+0000  2.075925E+0000
 -2.800302E-0001  3.940119E+0000
 -3.386141E+0000  1.752257E+0000
 -2.256837E+0000 -3.902903E+0000
  2.986960E+0000 -1.447192E+0000
  4.279530E+0000  1.634214E+0000
 -4.664571E+0000  2.603157E+0000
  8.474815E-0001 -2.530532E+0000
  1.536230E+0000 -1.806857E+0000
  3.236868E+0000  2.603334E+0000
 -3.006207E+0000  2.284670E+0000
 -3.494340E+0000 -2.295691E+0000
  4.790857E+0000 -4.186678E+0000
  1.053117E+0000  1.855558E+0000
 -1.547330E+0000  1.706164E+0000
 -5.508996E+0000 -1.590858E+0000
  5.728101E+0000 -3.714827E+0000
 -1.470530E+0000  4.728338E+0000
 -3.459387E-0001  1.655393E+0000
 -5.873116E-0001 -7.700060E-0002
 -6.824703E-0001 -6.068955E-0001
  1.137355E+0000  1.880484E-0002
 -2.334411E+0000  2.419063E+0000
  1.403730E+0000  9.332725E-0001
 -2.390448E+0000 -1.614658E+0000
  9.021394E-0001 -1.880588E+0000
  4.794896E+0000 -2.960932E-0001
 -2.347662E+0000  2.330901E+0000
 -1.653144E+0000 -2.297296E+0000
  3.177959E-0001 -2.574519E+0000
  8.524877E-0001  1.016654E+0000
 -7.428922E-0001  2.187837E+0000
 -2.343042E-0001 -1.197671E+0000
  6.405450E-0001 -3.135296E+0000
  1.932803E+0000  1.740886E+0000
 -1.948396E+0000  3.842588E+0000
 -2.238269E+0000 -2.594464E+0000
  2.541210E+0000 -2.756496E+0000
  1.173932E-0001  2.608143E+0000
  7.517898E-0001  2.480205E+0000
 -2.666993E+0000 -1.855947E-0001
  6.727577E-0001 -1.999763E+0000
  4.674468E+0000  2.694693E+0000
 -5.988104E-0001  3.594994E+0000
 -2.933023E+0000 -4.359140E-0001
  2.971324E+0000 -4.077962E+0000
  1.932290E-0001  4.100573E+0000
  1.718560E+0000 -1.637248E+0000
 -3.646892E+0000  5.010229E-0001
  1.585109E+0000 -6.856816E-0001
  1.699813E+0000  1.945347E+0000
 -2.367883E-0001 -6.760772E-0002
  7.455082E-0004 -1.648929E+0000
  1.623805E+0000 -1.700658E+0000
  6.480050E-0001 -2.935485E-0001
 -6.641648E-0001  1.848096E+0000
 -6.263190E-0001 -3.740483E+0000
  1.766449E+0000 -4.292155E-0001
  3.561173E-0001  3.230624E+0000
 -2.879098E+0000  1.952102E+0000
 -1.428375E+0000 -3.212042E+0000
  1.770029E+0000 -4.428603E+0000
  9.257766E-0001  2.750686E+0000
 -3.958975E-0001  2.368971E+0000
 -5.798206E-0001 -1.331613E+0000
  1.705566E+0000 -1.708203E+0000
  2.427879E+0000  6.693019E-0001
  2.158996E+0000  1.293757E-0001
 -4.491191E+0000  4.063374E+0000
  2.869796E+0000 -2.815773E+0000
 -5.538887E-0001  2.671874E+0000
  2.711404E+0000  2.455093E+0000
 -4.227596E+0000  9.923888E-0001
  3.089978E+0000 -1.742056E+0000
 -1.769647E+0000  2.863537E-0001
  2.170622E+0000 -2.953142E+0000
 -5.145834E-0001  5.629672E-0001
  1.001416E+0000 -6.300919E-0001
 -2.183913E+0000 -1.800900E+0000
  1.302714E+0000 -1.315202E+0000
  6.898072E-0001  3.597977E-0001
  1.239436E+0000  2.169901E+0000
 -4.048141E+0000  8.331723E-0001
  5.211028E-0002 -2.042632E+0000
 -1.136935E+0000  7.634072E-0001
 -2.910877E-0001 -2.404530E-0001
 -2.732297E-0001  8.576101E-0001
  1.523873E+0000 -5.722353E-0001
 -3.002056E-0001 -8.442571E-0001
  2.419113E-0001  1.968063E+0000
  1.125144E-0001 -1.885869E+0000
 -1.318355E+0000  7.443885E-0001
  1.076877E+0000  6.098205E-0001
  7.939904E-0001  1.434629E+0000
 -8.294852E-0001 -1.136195E+0000
 -2.195726E-0001  4.363977E-0001
  1.408786E+0000 -3.378450E+0000
  9.772264E-0001 -1.986404E-0001
 -1.505266E+0000  1.271944E+0000
  1.384763E+0000 -2.228317E-0001
 -2.978576E+0000 -2.628181E+0000
 -5.345160E-0001 -2.581190E-0001
  1.598453E+0000  8.971162E-0001
  7.209594E-0001  3.060522E+0000
 -2.580698E+0000  1.074817E-0001
 -7.702725E-0001 -9.920432E-0001
  2.641723E+0000  4.529294E-0001
 -1.126441E+0000 -9.722724E-0003
 -1.681150E-0001 -1.048864E+0000
  2.437709E+0000 -2.097675E+0000
 -6.561523E-0001  5.684033E-0001
  3.595529E-0001 -8.043288E-0001
 -3.226998E-0001 -9.215333E-0001
 -1.534108E-0001  3.797945E+0000
 -1.902368E+0000 -9.623799E-0002
  1.490333E+0000 -1.883505E+0000
 -1.402653E+0000  1.572091E-0001
 -2.856544E-0001  3.139688E+0000
 -6.477074E-0001  1.639476E+0000
 -1.059169E+0000  1.388822E+0000
  1.359731E+0000 -2.255168E+0000
 -3.974697E+0000  3.052755E+0000
  3.126947E+0000 -2.787237E+0000
 -4.070348E+0000 -1.786089E+0000
  3.148823E+0000  1.519005E+0000
  1.384166E+0000  1.182317E+0000
 -1.571019E+0000  3.936867E-0001
  1.516677E+0000 -6.487464E+0000
 -8.815559E-0001 -4.871629E-0001
  2.652325E+0000  4.544154E-0001
 -4.376321E+0000  2.127006E+0000
  1.988854E+0000 -3.461751E+0000
 -7.299594E-0001 -1.777810E+0000
  2.607093E+0000  1.215700E+0000
 -3.309321E+0000  2.169788E+0000
  5.447096E-0001 -1.282492E+0000
  2.572406E+0000 -2.948152E+0000
  2.188994E+0000  3.796217E+0000
 -3.239515E+0000  6.007966E+0000
 -1.226882E+0000 -4.719815E+0000
  2.032391E+0000 -5.137141E+0000
  3.425658E+0000  2.662731E+0000
 -3.429446E+0000  3.853045E+0000
 -9.085232E-0002 -4.537628E+0000
  1.536390E+0000  8.885621E-0001
  5.797556E-0001  3.022165E+0000
 -2.028691E+0000  1.493582E+0000
  1.889470E-0001 -1.702317E+0000
 -7.654151E-0002 -7.355742E-0001
  2.267845E+0000 -1.821935E+0000
 -3.352229E+0000  2.471411E+0000
 -2.287164E+0000 -2.200965E+0000
  2.479187E+0000  3.947547E-0001
  6.930412E-0001  3.829259E+0000
 -1.448342E+0000  5.500927E-0001
 -9.327519E-0001 -6.358232E-0001
  1.816018E+0000  6.964181E-0001
  2.377621E-0001  1.521134E+0000
 -2.520741E+0000 -4.523056E-0001
  5.555522E-0001 -2.992011E+0000
 -1.604620E-0001 -1.604534E-0001
 -6.289231E-0002  2.734190E+0000
 -1.531671E+0000  2.035657E+0000
 -4.246357E-0001 -2.267641E+0000
  1.283871E+0000 -1.934538E+0000
  1.435096E+0000  2.116823E+0000
 -1.500463E+0000  2.055054E+0000
 -1.864902E-0001 -3.438611E-0001
 -4.333808E-0002  5.732146E-0001
  1.069726E+0000  1.692593E+0000
 -8.359959E-0001 -4.357235E-0001
 -2.820535E+0000 -1.693166E+0000
  4.940006E-0001  1.951935E-0001
  1.620959E+0000  2.766006E+0000
 -3.719451E+0000 -2.598376E+0000
  1.144472E+0000 -3.792739E+0000
  1.202814E+0000  1.400433E+0000
  3.582729E-0001  2.440568E+0000
 -8.421194E-0001 -8.616746E-0001
 -7.666375E-0001 -3.230899E+0000
  1.226503E+0000 -5.662162E-0001
  1.712095E+0000  2.763661E+0000
 -3.284074E+0000  1.364807E+0000
 -1.285910E+0000 -3.683935E+0000
  4.194201E+0000 -9.361694E-0001
  2.482485E+0000  3.033818E+0000
 -2.951281E+0000 -8.309602E-0001
  7.381682E-0002 -2.160421E+0000
  1.584254E+0000  2.123736E+0000
 -9.388758E-0001 -1.870361E+0000
  1.678650E+0000 -3.520694E+0000
  3.653395E-0001  1.101764E+0000
 -9.977682E-0002  1.963740E+0000
 -4.229720E+0000 -7.022825E-0001
  2.737799E+0000 -1.001063E+0000
  4.227810E+0000  1.072910E+0000
 -9.739839E-0001  3.603062E+0000
 -4.133452E+0000 -5.536622E-0002
 -6.105578E-0001 -8.095235E-0001
  2.001517E+0000 -1.277371E+0000
  1.295739E-0001  3.494786E+0000
 -9.479165E-0001 -8.055873E-0001
 -4.837824E-0001 -3.011959E+0000
  1.437540E+0000  8.138751E-0001
 -1.742750E+0000  1.110045E+0000
 -2.466309E+0000  8.736840E-0001
  7.487362E-0001 -8.435273E-0001
  5.313918E-0001 -2.637198E+0000
  5.282107E+0000  3.211061E+0000
 -3.401797E+0000  2.776912E+0000
 -9.088173E-0001  1.375123E-0001
 -2.091918E+0000 -1.751318E+0000
  4.387084E+0000 -3.509056E+0000
 -1.877225E+0000  3.613561E+0000
 -9.359293E-0001  2.268109E+0000
  2.464085E-0001 -2.201450E+0000
  1.426789E+0000  6.675644E-0001
 -1.529875E+0000  2.949807E+0000
  9.971149E-0001 -3.754712E-0001
 -4.007472E+0000 -9.890474E-0002
  1.685117E-0001 -1.446256E+0000
  1.241484E+0000 -3.090679E+0000
  7.729676E-0001  2.912224E+0000
 -2.398495E-0002  2.197149E+0000
 -1.524188E+0000 -1.810198E+0000
  9.054961E-0001 -1.129337E+0000
  6.096108E-0001  9.949628E-0002
  9.686689E-0001  1.597867E+0000
 -2.496260E+0000 -3.229823E+0000
  1.717819E+0000 -2.466474E-0001
  2.614311E+0000  1.987440E-0001
 -7.393903E-0001  1.167397E+0000
 -2.919059E+0000  5.546021E-0001
  3.702005E+0000 -2.195822E+0000
 -2.140788E+0000  3.996974E+0000
 -5.170807E-0001 -1.161475E+0000
  4.348310E-0001 -1.143673E+0000
  1.947229E+0000  1.491284E+0000
 -1.350561E+0000  2.257038E+0000
  5.396244E-0001 -2.245204E+0000
 -2.323856E+0000  1.566960E+0000
 -1.034327E-0002 -1.112464E+0000
 -1.989582E+0000  1.191349E+0000
  3.190206E+0000  3.173439E-0001
 -2.421015E-0001  2.229487E+0000
 -1.496170E+0000 -7.349551E-0001
 -2.291272E+0000 -3.496059E+0000
  1.551944E+0000  2.295590E-0001
  2.069182E+0000  6.328451E-0001
 -2.799537E+0000 -2.170281E+0000
  2.335954E-0001 -4.204470E+0000
  2.215604E-0001  2.025688E+0000
  2.569707E+0000  1.501468E+0000
 -4.603708E+0000 -5.833423E-0001
  2.310929E+0000 -4.177694E+0000
  2.580757E-0001 -1.787783E-0001
  1.741395E+0000  1.223383E+0000
 -4.712335E+0000  4.007858E+0000
  1.041413E+0000 -6.505021E+0000
  2.188842E+0000 -2.032012E+0000
  3.108030E+0000  6.060487E+0000
 -5.075908E+0000  1.685828E+0000
 -9.892003E-0001 -3.629244E+0000
  3.299275E+0000 -2.315785E+0000
 -6.124098E-0001  2.926394E+0000
 -6.933837E-0001 -1.032012E+0000
 -2.317407E+0000  2.709437E+0000
  1.511714E+0000  1.355063E+0000
  1.760690E+0000  1.203281E+0000
 -1.730136E+0000  1.918177E+0000
 -3.233396E-0001 -6.669420E-0001
  1.577997E-0001 -2.710608E+0000
  1.326630E+0000  4.862965E-0001
  1.538128E-0001  1.219514E+0000
 -1.991315E+0000 -2.697576E+0000
  1.223751E+0000 -1.907570E+0000
  4.167018E-0002 -2.332250E-0001
  1.938091E+0000  7.842996E-0001
  1.470276E-0001 -1.051329E-0001
  8.996547E-0001  2.091233E+0000
  7.213676E-0001  1.065174E+0000
 -5.740687E-0001  3.578268E+0000
 -2.831924E+0000  1.839640E-0001
  1.462514E+0000 -6.968115E-0001
  1.614994E+0000 -8.338377E-0001
 -1.029178E-0001  4.283825E-0001
 -4.274299E-0001  1.679248E+0000
 -2.887778E-0001  7.559008E-0001
  6.077392E-0001  5.545611E-0001
  8.730803E-0001  1.178022E+0000
  2.573154E-0001  7.181990E-0001
 -3.735077E-0001  1.282840E+0000
 -1.311314E+0000  1.778759E+0000
 -3.530540E-0001 -4.459797E-0001
  1.047457E+0000 -7.973583E-0001
 -8.285857E-0002  5.555377E-0001
  6.679769E-0001  2.183389E+0000
 -3.214337E+0000  2.521216E+0000
 -5.144519E-0001 -3.326673E-0001
  2.012027E+0000  7.089840E-0001
 -1.477719E+0000  3.968447E+0000
  7.005806E-0001 -4.579230E-0001
  1.417767E+0000 -4.048090E+0000
 -4.576487E-0001  2.119435E+0000
  9.627036E-0001  3.573444E+0000
 -3.045135E+0000  2.548098E-0001
  1.640811E+0000 -7.837411E-0001
  1.682848E+0000  2.650169E+0000
 -6.650205E-0001  2.085079E+0000
 -1.319440E+0000  1.045939E+0000
 -7.195514E-0001 -8.747816E-0001
 -1.947615E-0001  2.127328E-0002
  1.729810E+0000  1.245236E+0000
 -3.822999E-0001 -6.089873E-0002
 -1.844916E+0000  5.452627E-0001
  2.191612E+0000 -2.927429E-0001
 -6.794759E-0001 -9.316019E-0001
  1.003296E+0000 -2.102955E+0000
  1.748110E-0001 -1.514052E+0000
  5.170523E-0001 -1.020748E+0000
 -1.060626E+0000  2.692371E+0000
  8.668889E-0002  8.988850E-0001
  1.819071E-0001  9.525489E-0001
 -8.413190E-0001  6.268083E-0001
  2.552579E-0001 -5.533876E-0001
 -1.782791E-0001 -8.963648E-0001
 -4.761811E-0001  1.644919E+0000
 -1.124037E+0000 -4.818064E-0002
 -3.086509E+0000 -6.426300E-0001
  2.408995E+0000 -2.460022E-0001
  1.221800E+0000  1.638439E+0000
  5.456516E-0001  3.671914E+0000
  5.233872E-0001  1.874023E+0000
 -3.246804E+0000  4.555332E-0001
  4.891221E-0002 -3.129985E+0000
  3.320582E+0000 -2.073070E+0000
 -1.059779E+0000  1.859834E+0000
 -1.021683E-0001  6.574597E-0001
  1.570905E-0001  1.211565E-0002
 -1.751727E+0000  7.369108E-0001
  2.753375E+0000 -1.615344E+0000
  1.474365E+0000  2.311233E+0000
 -1.425077E+0000  5.267409E-0001
 -3.427860E-0001  1.588402E-0001
 -8.624102E-0001 -8.956344E-0001
  1.294662E+0000  1.873331E+0000
  8.693680E-0001 -9.644040E-0001
 -1.330117E+0000  2.048078E+0000
  1.879545E+0000 -3.281648E+0000
 -1.772538E+0000  5.384883E-0001
  2.136449E+0000  1.339758E+0000
 -4.301572E+0000  1.135377E+0000
  1.744188E+0000 -2.628193E+0000
 -5.225105E-0001  1.264810E+0000
  1.215116E+0000 -1.481353E+0000
 -2.198443E+0000 -1.332376E+0000
  2.090367E+0000 -2.453956E+0000
  9.442897E-0001  1.044159E+0000
 -9.761799E-0001 -9.883254E-0001
 -5.813727E-0001 -5.497494E-0001
  1.281394E+0000 -3.477208E+0000
 -8.672820E-0001  3.207150E+0000
  4.134043E-0001 -1.040218E-0001
 -3.485464E+0000 -2.284910E+0000
  9.612414E-0001  5.250626E-0001
  4.066972E+0000 -2.917937E-0002
 -2.170096E+0000  2.646451E+0000
 -9.980903E-0001 -1.522764E+0000
  2.589553E+0000 -4.625470E-0001
  2.142791E+0000  2.370797E+0000
 -2.770662E+0000  4.228756E-0001
 -8.463264E-0001 -1.559030E+0000
  1.238572E+0000 -2.104640E+0000
  4.761480E-0001  7.979409E-0001
 -3.953457E+0000  1.050755E+0000
  1.265869E+0000 -4.758031E+0000
  3.329851E+0000 -1.202354E-0001
 -1.084789E+0000  4.741898E+0000
 -1.824311E+0000  2.144075E+0000
 -2.145952E+0000 -3.158514E+0000
  2.240782E+0000 -7.258254E-0001
  9.230784E-0001  2.505487E+0000
 -2.538593E+0000  2.002620E+0000
 -7.576446E-0001 -3.257460E+0000
  1.530224E+0000 -4.700670E+0000
  3.388586E+0000  3.204142E+0000
 -2.153264E+0000  2.825147E+0000
 -2.718428E-0001 -2.640247E+0000
  6.084585E-0001 -1.291587E+0000
  5.937932E+0000  1.146660E-0001
 -7.092563E-0001  4.275138E+0000
 -3.318440E+0000 -1.694463E+0000
  1.078040E+0000 -1.527632E+0000
  2.058261E-0001  2.884524E-0001
  1.726841E+0000  1.201865E+0000
  1.108098E+0000  4.677295E-0001
 -1.465607E+0000 -1.258825E+0000
  2.714985E-0001 -8.048895E-0001
  9.053447E-0001 -3.742564E-0001
  2.000003E+0000  2.120867E+0000
 -2.249011E+0000  1.052731E+0000
 -3.544998E-0001 -2.084309E+0000
  1.632132E+0000 -8.522215E-0001
 -7.145939E-0002 -8.768437E-0002
  4.414509E-0002  1.936514E-0001
  1.439295E+0000 -1.559257E+0000
 -6.164410E-0002 -2.483036E+0000
  3.594614E+0000  1.832040E+0000
 -4.291071E+0000  2.585869E+0000
  4.012113E-0001 -4.527628E+0000
  7.530343E-0001  2.143776E+0000
  7.682550E-0001  8.225417E-0001
 -3.899989E+0000  1.690151E+0000
  2.542439E+0000 -5.923051E+0000
  3.537418E+0000 -1.477787E-0001
 -1.722140E+0000  5.785811E+0000
 -3.845829E+0000 -1.781130E-0002
  1.631053E-0001 -6.875832E+0000
  3.936452E+0000 -5.547858E-0002
  5.507815E-0001  2.665211E+0000
 -3.456448E+0000 -4.239476E+0000
  4.097218E-0001 -5.155849E+0000
  4.384843E+0000  2.610072E-0001
 -1.387011E+0000  4.549233E+0000
 -1.420074E+0000 -1.852171E+0000
 -1.274786E+0000 -1.018702E+0000
  6.208553E+0000  1.397659E+0000
 -2.412248E+0000  2.432756E+0000
 -2.295715E+0000 -9.264573E-0001
  1.013620E+0000 -5.171328E+0000
  1.156742E+0000  1.288232E+0000
  3.548257E+0000  2.812855E+0000
 -4.635468E+0000  1.106851E+0000
 -2.071629E+0000 -4.252885E+0000
  4.055211E+0000 -5.628812E-0001
  1.619640E+0000  4.871838E+0000
 -4.344857E+0000 -1.502907E+0000
  3.473488E-0001 -4.007499E+0000
  1.575750E+0000 -2.889900E+0000
  8.113097E-0001  5.590754E+0000
 -2.686727E-0001 -1.061066E+0000
 -9.717830E-0001 -1.075145E+0000
  2.909699E+0000  1.089092E+0000
 -9.149999E-0001  2.657072E+0000
 -6.375263E-0001  1.354065E+0000
 -1.231643E+0000 -3.055473E+0000
  2.049567E+0000 -4.155222E-0001
  3.080073E-0001  5.722219E+0000
 -1.538601E+0000  1.513166E+0000
 -4.700600E+0000 -1.437347E+0000
  2.636672E+0000 -3.546503E+0000
  1.861939E+0000  2.865324E+0000
 -2.515959E+0000  1.472708E+0000
 -4.520025E+0000  1.498925E+0000
  1.871619E+0000 -2.954364E+0000
  1.315762E+0000  3.351029E+0000
 -2.115320E+0000  2.467447E+0000
 -1.216923E+0000 -2.069560E+0000
  8.423755E-0002 -5.754141E-0001
  3.302826E+0000 -1.033432E+0000
 -1.672007E+0000  2.581979E+0000
 -3.071595E+0000  6.014892E-0001
 -2.326278E+0000 -1.904446E+0000
  5.068607E+0000  9.277657E-0001
 -2.206659E+0000  3.816594E+0000
  5.156435E-0001 -2.768057E+0000
 -7.320145E-0001 -1.805029E+0000
  1.764662E+0000 -2.205796E+0000
  4.621859E-0001  5.226705E-0001
 -9.920721E-0001 -4.740495E-0001
 -7.361656E-0001 -1.908817E+0000
  1.993858E-0001 -4.717611E-0001
  1.507912E+0000  2.530051E+0000
 -1.343106E+0000  2.586743E+0000
 -1.991713E+0000  4.766821E-0001
 -1.296160E+0000 -1.461928E+0000
  1.647434E+0000 -3.298776E+0000
 -9.565467E-0001  5.995414E+0000
  1.802209E+0000 -5.246867E-0001
 -2.504553E+0000 -1.407017E+0000
  1.658529E+0000 -2.562909E+0000
  1.904840E+0000  1.254428E+0000
 -1.945895E+0000  3.740838E+0000
 -1.054043E+0000 -2.008274E+0000
 -1.444174E+0000 -4.084966E+0000
  3.133329E+0000 -1.443271E+0000
 -3.242173E-0001  5.415985E+0000
 -2.147891E+0000 -1.096849E+0000
 -9.655865E-0001 -3.094786E+0000
  2.424609E+0000  1.589620E-0001
  7.388422E-0001  3.141629E+0000
  4.818216E-0002  1.636870E+0000
 -2.718943E+0000 -8.689378E-0001
  3.432270E+0000 -9.943293E-0001
 -1.159678E+0000  4.196636E+0000
 -2.656983E+0000  2.741118E+0000
 -3.044845E-0001 -1.182451E+0000
  1.292035E-0001 -6.838651E-0002
 -1.055666E+0000 -5.205049E-0001
 -3.333579E-0001  4.458762E-0001
 -5.185306E-0001  1.548385E+0000
  2.625812E+0000 -1.945040E+0000
 -2.330763E+0000 -2.336095E-0001
 -9.312010E-0002 -2.062456E+0000
  2.869713E+0000  1.926956E+0000
 -9.549253E-0001 -2.309474E-0001
 -1.201245E+0000 -2.414677E+0000
  2.324201E+0000 -2.567797E+0000
  2.486110E+0000  6.264349E-0001
 -3.153296E+0000  1.647654E+0000
 -4.488250E-0001 -2.608974E+0000
  4.531498E-0001 -6.671576E-0001
  2.331791E+0000  1.851532E+0000
 -1.372581E+0000  2.229356E+0000
 -3.739647E+0000 -3.083747E-0001
  4.252209E+0000 -3.907351E+0000
  2.532828E+0000  8.761815E-0001
 -2.589547E+0000  4.535080E+0000
 -3.814490E+0000 -2.230323E+0000
  1.595208E+0000 -2.542072E+0000
  2.193760E+0000  2.337348E+0000
  2.585111E+0000  2.677545E+0000
 -4.202454E+0000  2.214418E-0001
 -1.059006E+0000 -3.880223E+0000
  3.704049E+0000 -1.460591E+0000
  1.538775E-0001  5.775449E+0000
 -3.201587E+0000 -3.801858E-0001
 -2.000883E+0000 -1.832544E+0000
  3.621291E+0000 -3.716045E+0000
 -2.126179E-0002  4.238530E+0000
 -2.359695E+0000  1.689638E+0000
  5.189285E-0001 -5.099666E+0000
  1.613424E+0000 -9.689584E-0001
  3.310214E+0000  4.189509E+0000
 -6.873127E+0000  8.735606E-0001
  1.212250E+0000 -4.260134E+0000
  2.169110E+0000 -1.132817E-0001
  6.536392E-0001  3.814610E+0000
 -3.234151E+0000 -1.199840E+0000
  5.533401E-0001 -5.035453E+0000
  3.084603E+0000 -5.832946E-0001
  6.859010E-0002  1.323415E+0000
 -3.838063E+0000 -6.842100E-0001
 -3.066598E-0001 -4.699008E+0000
  2.318135E+0000 -7.796989E-0001
 -6.719897E-0002  1.381464E+0000
 -2.688513E+0000  9.838188E-0001
 -2.723220E-0001 -2.828640E+0000
  1.134147E+0000 -9.709282E-0001
 -4.125273E-0001  1.439412E+0000
 -1.336913E+0000  1.526610E+0000
 -2.835999E+0000 -1.952768E+0000
  2.656101E+0000  3.265695E-0001
 -2.643481E+0000  4.629846E-0001
  1.717576E+0000 -4.108495E+0000
 -3.053002E+0000  8.100437E-0001
  4.199058E+0000 -1.204611E+0000
 -2.235783E+0000  6.570539E-0001
  4.931108E-0001  5.168776E-0001
  1.417475E+0000  1.498349E+0000
 -4.643047E-0001  2.434348E+0000
 -1.927032E+0000  7.436758E-0001
  1.393124E+0000 -3.687326E-0001
  1.079427E+0000 -1.171277E+0000
 -5.353383E-0001 -5.328387E-0002
 -1.746514E+0000 -1.092068E+0000
  1.058171E-0001  2.027305E-0001
  2.187321E+0000 -2.148027E+0000
  1.034672E+0000  1.842156E+0000
  4.347829E-0001  1.865469E+0000
 -3.099164E+0000  1.729812E+0000
  9.219712E-0001 -4.395966E+0000
  4.623142E-0001 -1.102381E+0000
  1.343761E-0001  1.260035E+0000
 -1.346134E-0001 -2.565788E+0000
 -1.947579E+0000 -2.824140E+0000
  1.230133E+0000  6.935780E-0001
 -9.216980E-0001 -2.265734E+0000
  2.257007E+0000 -2.416819E+0000
 -1.228641E+0000  6.918872E-0001
 -1.811949E-0001  7.033413E-0001
 -1.624488E+0000 -1.444090E+0000
 -8.518233E-0001 -2.472620E+0000
  1.321802E+0000  2.417837E+0000
 -1.759930E+0000  2.973790E+0000
 -1.060919E+0000 -9.562333E-0001
 -2.192390E+0000 -1.940150E-0001
  8.921808E-0001 -5.275366E-0001
  3.658464E-0002 -5.738178E-0001
  4.062659E-0001 -4.491897E-0002
  8.916634E-0001 -9.167167E-0001
 -3.925179E+0000 -7.908112E-0001
  2.951420E-0001 -2.656085E+0000
  6.872942E-0001  1.531356E+0000
 -3.226789E-0001  2.627265E+0000
  4.123657E-0001 -6.027347E-0001
  3.678555E-0001 -1.036289E+0000
 -2.341475E+0000 -1.316285E+0000
  2.520033E-0002 -1.681738E+0000
  1.238091E+0000 -2.738361E+0000
  1.232815E+0000  8.917110E-0001
 -9.266128E-0001  4.685261E+0000
  8.147887E-0003 -1.147842E+0000
 -4.713631E-0001 -1.375524E-0001
  5.169212E-0002 -7.935048E-0001
 -1.443817E+0000 -5.559694E-0001
  2.277642E+0000  4.240610E-0001
 -7.887507E-0001 -3.178493E+0000
 -2.228816E+0000 -2.185407E-0001
  1.780616E-0001 -2.414082E+0000
  1.014832E+0000  1.839843E+0000
  5.215100E-0001  3.206518E+0000
 -3.794498E+0000 -1.006673E+0000
  1.390653E+0000 -2.319596E+0000
  2.644094E+0000  1.898111E+0000
  7.050885E-0001  3.284702E+0000
 -2.701998E+0000 -1.535660E+0000
 -7.966425E-0001 -3.192839E+0000
  4.543709E+0000  7.887507E-0002
 -2.739262E+0000  4.924533E+0000
 -2.432895E+0000 -3.417951E-0001
 -5.450901E-0001 -5.183840E+0000
  5.427483E+0000  2.489164E+0000
 -1.649881E+0000  2.688347E+0000
 -4.892710E-0001 -4.923246E-0001
 -3.762284E-0001 -2.416008E+0000
  3.699993E+0000  3.437319E+0000
 -2.120770E+0000  2.161861E+0000
 -8.045532E-0001 -1.401390E+0000
  1.347435E+0000 -2.840141E+0000
  1.881703E+0000  1.855177E-0001
  4.861263E-0001  3.228505E+0000
 -8.630993E-0001 -4.926341E-0001
 -3.957240E-0002 -2.579113E+0000
  2.133018E+0000 -9.308760E-0001
  1.297899E+0000  3.015029E+0000
 -8.801069E-0001  3.157400E+0000
 -3.183300E+0000  7.868882E-0001
  1.042565E+0000 -2.659963E+0000
  9.288754E-0001 -9.961223E-0001
 -2.281856E-0001  3.035631E+0000
  3.585986E-0001 -6.410886E-0001
 -1.969749E+0000 -7.204635E-0001
  2.963751E+0000 -2.129533E+0000
 -1.789336E+0000  3.605084E+0000
 -3.403686E+0000 -2.156241E-0001
  3.043846E+0000 -3.558902E+0000
  2.036854E+0000  4.334250E+0000
 -3.010288E+0000  3.008976E+0000
 -2.307104E+0000 -4.217076E-0001
  1.374204E+0000 -2.742231E+0000
  2.836796E+0000 -8.483208E-0001
  1.275848E-0001  5.221059E+0000
 -3.749390E+0000 -1.819919E+0000
 -3.285883E-0001 -2.330337E+0000
  4.987671E+0000  1.849068E+0000
 -1.621445E+0000  4.393697E+0000
 -2.852952E+0000 -1.661643E+0000
  2.244882E+0000 -4.078124E+0000
  1.248376E+0000  9.219498E-0001
 -2.782345E-0001  1.754097E+0000
 -1.817047E-0001  1.778312E+0000
 -1.004286E+0000 -2.269017E+0000
  1.005413E+0000  4.247144E-0001
  1.712704E+0000  1.582199E-0001
 -2.917034E+0000  3.362818E-0001
 -1.485852E+0000 -1.272290E+0000
  4.876467E-0001 -2.016292E+0000
  2.949761E+0000  6.550672E-0001
 -7.078336E-0001  7.332066E+0000
 -1.287158E+0000  2.529309E+0000
 -6.913216E-0001 -2.750916E+0000
  8.243344E-0001  3.487859E-0001
  2.768518E+0000  1.826502E+0000
 -3.142478E+0000  1.994771E+0000
  1.298302E+0000 -2.638130E+0000
  2.209611E+0000  1.431174E+0000
  9.683428E-0001  3.177229E+0000
 -3.221092E+0000  9.220663E-0001
 -1.414719E+0000  2.182788E+0000
  4.787319E-0001 -2.262721E+0000
 -9.683898E-0001  8.399834E-0001
  2.648936E+0000 -2.517525E+0000
 -3.924752E+0000 -3.510468E-0001
  2.427912E+0000  6.532780E-0001
  2.213385E+0000  2.022743E+0000
 -4.567678E+0000  2.239323E+0000
  1.083018E+0000 -3.271910E+0000
  1.406719E+0000 -1.217142E+0000
  1.525600E+0000  1.920053E+0000
 -1.770771E+0000  1.359217E+0000
 -3.850379E+0000 -2.884030E-0001
  2.213537E+0000  6.825616E-0001
  5.194358E-0001  4.097391E+0000
 -1.682939E+0000  3.551245E+0000
 -7.823801E-0001 -1.097590E+0000
  1.491964E+0000 -5.541445E+0000
  1.386453E+0000  2.497468E+0000
  7.874456E-0001  5.696546E-0001
 -8.119815E-0001  6.676576E-0003
  2.755550E-0001 -3.253864E+0000
  4.147782E+0000 -4.826962E-0001
 -1.980623E+0000  1.977646E+0000
 -1.838345E+0000 -1.753419E+0000
  5.666778E-0001 -3.384515E+0000
 -2.855544E-0001  2.577593E+0000
  3.663769E+0000  2.691235E+0000
 -1.750118E+0000  1.506697E+0000
 -6.691455E-0001 -4.076717E+0000
  1.368601E+0000 -2.921468E+0000
  3.033060E+0000  4.063286E+0000
 -1.297311E+0000 -1.111309E+0000
 -2.921621E+0000  2.600948E-0001
  2.382550E+0000 -1.532960E+0000
  2.233715E+0000  2.865683E+0000
 -2.779184E+0000  2.196608E+0000
 -1.671622E+0000 -2.623128E+0000
  5.127734E-0001 -2.501792E+0000
  2.295073E+0000  1.760079E+0000
 -1.620393E+0000 -4.093116E-0001
 -2.264988E+0000  1.489959E-0001
  3.220591E+0000 -1.181896E+0000
  3.566422E-0001  5.072241E-0001
 -2.149358E-0002  3.297995E-0001
 -2.583218E+0000 -4.484914E+0000
  1.138874E+0000 -3.557440E+0000
  3.538991E+0000 -3.441219E-0001
 -1.248393E+0000  4.093865E+0000
 -5.063981E+0000 -1.904069E+0000
  8.299196E-0001 -6.147984E+0000
  5.790311E+0000  2.365273E+0000
 -2.567992E+0000  7.004532E+0000
 -4.814958E+0000 -2.448347E+0000
  2.508810E+0000 -5.534132E+0000
  4.231004E+0000  2.888939E+0000
 -1.875333E+0000  4.363838E+0000
 -3.638763E+0000 -4.496454E+0000
  1.932239E+0000 -3.320723E-0001
  3.513195E+0000  2.133642E+0000
 -2.172988E+0000  5.660093E+0000
 -1.876672E+0000 -3.638510E+0000
  2.939614E+0000 -4.508493E+0000
  3.829622E+0000  6.072083E+0000
 -1.654976E+0000  3.322005E+0000
 -2.062833E+0000 -2.469342E+0000
  1.525418E+0000 -2.111303E+0000
  1.137217E+0000  3.525754E-0002
  5.292016E-0001  1.242373E+0000
 -3.701985E+0000 -1.993332E+0000
  2.266070E+0000 -2.055452E+0000
  3.230520E+0000  9.193294E-0001
 -3.518728E+0000  6.465191E+0000
 -3.095713E+0000 -2.379655E+0000
  1.401927E-0001 -3.749323E+0000
  4.258659E+0000  1.606381E-0001
 -1.084446E+0000  4.351993E+0000
 -1.482671E+0000 -2.022035E-0001
 -2.061602E+0000 -2.019759E+0000
  3.601797E+0000 -2.382327E+0000
 -7.668130E-0001  4.459644E+0000
 -2.557601E+0000 -9.802578E-0001
  1.595812E+0000 -2.876897E+0000
  2.681580E+0000  1.187572E+0000
 -1.206519E+0000  2.617413E+0000
  2.147232E-0001 -1.212102E+0000
 -8.782957E-0001  6.454781E+0000
 -1.251060E+0000 -3.448278E-0001
 -8.916295E-0001 -3.017159E+0000
  1.035689E+0000 -1.485066E+0000
  4.935360E-0001  2.016197E+0000
 -9.162795E-0001 -4.353499E-0001
 -2.199936E+0000 -2.788904E+0000
  3.416761E+0000 -9.181318E-0001
 -2.478654E+0000  2.439443E+0000
 -1.889309E+0000 -1.686837E+0000
  4.131244E+0000 -2.657871E+0000
 -1.302920E+0000  3.280715E+0000
  1.434797E-0001  1.614857E+0000
 -1.997432E+0000 -2.189456E+0000
  4.573150E+0000 -2.618439E+0000
  5.475835E-0002  4.618816E+0000
 -3.389953E+0000  5.383086E-0001
  9.332012E-0002 -2.443999E+0000
  4.067511E+0000 -2.950708E+0000
 -1.076217E+0000  9.695588E-0001
 -6.397527E-0001 -1.306014E+0000
 -2.722592E-0001  9.943112E-0002
  1.797857E+0000 -2.750149E-0001
 -2.396881E+0000 -2.051186E+0000
  4.726273E-0001  1.180496E+0000
 -3.131916E-0002 -4.167765E-0001
 -1.017586E+0000 -4.147483E-0001
 -2.065879E+0000  1.581657E+0000
  2.808049E+0000 -1.765454E+0000
  3.587027E-0001  1.419474E+0000
 -6.681275E-0001 -2.028848E+0000
 -4.082854E-0001 -4.976069E-0001
  8.303174E-0001  1.488689E+0000
 -1.309044E+0000  9.961496E-0001
 -1.048233E+0000 -2.083343E+0000
  8.950221E-0001  6.152067E-0001
  3.911521E-0001  7.674492E-0001
  4.354380E-0001  6.127381E-0001
 -7.349506E-0002  1.299881E+0000
 -1.866007E+0000  6.582810E-0001
  1.315105E+0000 -1.684368E+0000
  8.808874E-0001  5.600566E-0001
  2.764610E-0001  2.695385E+0000
 -1.347678E+0000 -1.293141E+0000
  8.964132E-0001 -1.250556E+0000
  1.856855E+0000  1.282675E+0000
 -2.519286E+0000  2.367411E+0000
 -5.011649E-0001 -4.018435E+0000
  2.135357E+0000 -5.953978E-0001
  1.876325E+0000  3.389534E+0000
 -1.837356E+0000  2.681606E+0000
 -2.404400E+0000 -1.643970E+0000
  2.073653E+0000 -1.556810E+0000
  3.061126E+0000 -6.666684E-0001
 -6.947682E-0001  3.439050E+0000
 -1.046683E-0001  9.726832E-0001
 -1.187593E+0000 -1.471918E+0000
  1.603992E+0000 -1.053004E+0000
  6.292407E-0001  1.413349E-0002
 -1.430652E+0000  1.027089E+0000
 -5.199858E-0001 -8.845063E-0001
  3.194562E-0001 -2.156077E+0000
  1.052001E+0000  4.252537E-0001
  4.085044E-0001  1.391660E+0000
 -2.233417E+0000  2.854014E-0001
  3.409905E-0001 -2.250099E+0000
  2.984859E+0000 -1.862355E+0000
  9.434538E-0001  4.280241E+0000
 -3.419056E+0000 -2.405501E+0000
 -5.272460E-0001 -2.620584E+0000
  2.711344E+0000  1.966974E+0000
  1.058938E+0000  2.913728E+0000
 -3.126335E+0000  4.680566E-0001
 -9.658988E-0001 -9.490297E-0001
  3.523976E+0000 -1.230817E+0000
  6.585390E-0001  3.062072E+0000
  4.068269E-0001 -8.641648E-0001
 -9.803007E-0001 -2.937696E+0000
 -1.236585E+0000 -1.358913E+0000
  3.962233E+0000 -1.603095E+0000
 -1.079816E+0000  2.972390E+0000
 -8.172699E-0001  2.193622E+0000
 -1.443556E+0000 -2.905244E+0000
  1.795497E+0000  1.079172E+0000
  1.344863E+0000  1.310816E+0000
 -8.765192E-0001  1.305217E+0000
 -9.520272E-0001 -1.079757E+0000
  1.055045E+0000 -3.413718E-0001
  8.318242E-0001 -1.487686E+0000
 -4.894297E-0001 -3.285292E+0000
 -1.216122E+0000  9.970783E-0001
  1.121501E+0000 -5.641815E-0001
  1.813606E+0000  2.194700E+0000
 -3.263031E+0000  2.152302E+0000
 -1.398450E+0000 -3.237483E+0000
  2.994163E+0000  8.379806E-0002
  1.383883E-0002  4.305532E+0000
 -3.643014E+0000 -4.868734E-0001
  2.389944E+0000 -4.701350E+0000
  2.671637E+0000  3.546663E+0000
 -5.603184E-0001  3.021029E+0000
 -4.261492E+0000 -6.571529E-0001
  1.900762E+0000 -7.148875E+0000
  2.602983E+0000  2.114367E+0000
  1.511917E+0000  1.998391E+0000
 -5.545046E+0000  7.825711E-0001
  1.424779E+0000 -1.855384E+0000
  1.386110E+0000 -2.969186E+0000
  4.727996E-0004  2.325744E+0000
  4.133481E-0001  3.678226E+0000
 -3.530976E+0000  9.786704E-0001
  4.101636E-0001 -3.623241E+0000
  2.396471E+0000  2.964220E-0001
 -1.873357E+0000  3.469037E+0000
 -1.421006E+0000 -4.223358E-0001
 -6.502884E-0001 -4.045472E+0000
  3.699490E+0000 -1.824511E+0000
  1.027558E+0000  2.149245E+0000
 -2.252190E+0000  3.061886E+0000
 -3.465018E-0001  8.266247E-0001
 -2.034453E+0000  5.520813E-0001
  8.591455E-0001  2.729618E+0000
 -1.757301E-0001  1.404430E+0000
 -1.413132E+0000 -9.759788E-0001
  1.411592E+0000 -3.285242E+0000
  2.546660E-0001  2.930102E-0001
  1.915719E+0000  2.737398E-0001
 -1.524723E+0000  3.236865E+0000
 -2.428595E+0000  4.674666E-0001
 -1.641737E+0000 -3.230289E+0000
  4.342767E+0000 -8.468315E-0001
  2.936995E-0001  3.818098E+0000
 -3.699288E+0000  3.275762E-0001
  2.092108E-0001 -4.714117E+0000
  2.571894E+0000  1.799060E+0000
  5.153997E-0001  3.683535E+0000
 -3.938132E+0000 -3.528924E-0001
  1.959408E+0000 -5.690974E+0000
  2.036683E+0000  1.862215E+0000
 -1.488068E+0000  3.091115E+0000
 -3.128036E+0000 -2.633615E+0000
 -1.213995E+0000 -1.957185E+0000
  3.918323E+0000 -1.733811E-0001
 -1.732388E+0000  3.732710E-0001
 -2.666284E+0000  4.395890E-0001
  2.783221E+0000 -5.430139E-0001
 -2.080426E+0000  3.370160E+0000
  2.062935E+0000 -1.769817E+0000
 -1.319476E+0000  1.047057E+0000
  1.224186E-0001  1.181595E+0000
  1.302770E+0000 -1.338047E-0002
 -6.479773E-0001  3.031539E-0001
  2.107494E+0000  3.950775E+0000
 -2.321186E+0000 -2.030660E-0001
 -2.679452E+0000 -1.305965E+0000
  2.552577E+0000 -2.072940E+0000
 -1.723997E-0001 -2.316714E-0001
  1.140053E+0000  6.752741E-0001
 -1.843258E+0000 -9.187017E-0001
  1.735687E+0000 -3.148223E+0000
  1.040299E+0000 -2.735811E+0000
  1.485751E+0000  1.114195E+0000
 -4.151579E+0000  9.072991E-0001
  1.996539E+0000 -1.826439E+0000
  2.180512E+0000  7.039967E-0001
 -9.147564E-0001  5.429883E-0001
 -1.947203E+0000 -1.122000E+0000
  3.434316E+0000 -2.968479E+0000
  1.296064E+0000  3.255202E+0000
 -4.377762E-0001  4.934446E-0001
 -2.173715E+0000 -3.926569E-0001
  1.749478E+0000 -1.194401E+0000
  8.846704E-0001 -3.860223E-0001
  2.187747E-0001 -1.054346E-0001
 -3.284986E+0000  9.140248E-0001
  3.447668E-0001  3.913639E-0001
  1.008501E+0000  1.555042E+0000
 -2.231808E-0001  7.907878E-0001
 -2.653682E-0001 -2.120863E+0000
  5.930116E-0001  1.891254E+0000
 -1.457987E-0001  1.685785E+0000
 -2.185898E+0000  5.732782E-0001
  6.095581E+0000  8.621372E-0001
 -9.354335E-0001  2.614431E+0000
 -2.306609E+0000  1.176405E+0000
 -4.570829E-0001 -5.358573E-0001
 -2.965219E-0001 -7.087184E-0001
  1.528088E+0000 -5.136441E-0001
  3.738726E-0001 -4.410848E-0001
  1.625512E-0001  1.433442E+0000
 -8.548149E-0001  1.251144E+0000
  1.909902E+0000 -7.075343E-0001
 -2.671563E+0000  1.686012E-0001
  3.785744E-0001  1.071229E+0000
  3.621745E-0001  1.106392E+0000
  1.648955E+0000  1.267319E+0000
  3.287448E-0001 -1.626281E+0000
 -3.358725E-0001  4.536952E-0001
 -2.889873E-0001  7.885445E-0001
  8.047159E-0001 -1.516607E+0000
  1.678645E+0000 -2.592200E+0000
  2.842565E-0002  3.414572E+0000
 -1.658069E+0000 -1.340484E+0000
 -1.980928E+0000 -1.524648E+0000
  3.154641E+0000  2.629927E+0000
 -7.038700E-0001  1.122141E+0000
 -4.006843E+0000 -1.444972E+0000
  6.574647E-0001 -4.871551E+0000
  2.737512E+0000  3.908071E+0000
 -2.541319E+0000  6.756694E+0000
 -3.343843E+0000 -3.953500E+0000
  8.375805E-0001 -4.202749E+0000
  6.502656E+0000  2.266052E-0001
 -4.471337E-0001  6.173608E+0000
 -2.328722E+0000 -1.172763E-0001
 -1.749244E-0001 -1.622435E+0000
  6.761994E-0001  1.642923E+0000
  1.068920E-0001  5.118943E-0001
 -8.302850E-0001 -2.424480E+0000
 -4.561786E-0001 -1.902381E+0000
  3.435046E+0000  6.808759E-0001
 -2.909745E+0000  2.197303E+0000
  1.467250E+0000 -3.359795E+0000
 -5.583361E-0002  1.302891E+0000
 -8.099794E-0001  2.622156E+0000
  6.337370E-0002 -1.460263E-0001
  1.403169E+0000 -1.758694E+0000
  2.291237E+0000  2.149422E-0001
  1.147384E+0000  2.156990E+0000
 -1.631653E+0000  1.128617E+0000
 -6.922344E-0001  3.480015E-0001
  4.545172E-0001 -1.479778E+0000
 -9.071010E-0001  1.141742E+0000
 -3.846292E-0001  4.814988E-0001
 -2.431573E+0000  2.779649E-0001
  2.021623E+0000 -2.684948E+0000
  1.034035E+0000  1.280313E+0000
 -1.805091E+0000  1.065457E+0000
 -2.272793E+0000 -2.553534E+0000
  4.271704E+0000 -4.999527E+0000
  4.296215E-0001  3.416149E+0000
 -1.208983E-0001  2.996177E+0000
 -4.206069E+0000 -4.241670E+0000
  4.104426E+0000 -2.994355E+0000
  3.880518E+0000  2.844362E+0000
 -3.664380E+0000  2.131830E+0000
 -1.200131E+0000 -1.706811E+0000
  1.089333E+0000 -2.765211E-0001
  4.731113E-0001  1.411361E+0000
 -6.460586E-0001  2.872568E+0000
 -1.006040E-0001  1.515578E+0000
 -1.508193E+0000 -1.066587E+0000
  2.630536E+0000 -2.334137E+0000
  1.549014E+0000  2.955185E+0000
 -2.049966E+0000  3.166514E+0000
 -1.734109E+0000 -4.523737E+0000
  2.129345E+0000 -4.259639E-0001
  2.287909E+0000  2.072298E+0000
 -4.474520E+0000  4.272788E+0000
 -2.319276E+0000 -3.090790E+0000
  2.999628E+0000 -5.397586E-0001
  2.410839E+0000  2.087738E+0000
 -2.804406E-0001  1.568890E+0000
 -2.794626E+0000 -3.483122E-0001
  2.100001E-0001 -5.045207E+0000
  4.989497E+0000  1.784963E+0000
 -2.271188E+0000  3.056384E+0000
 -3.658590E+0000 -3.178750E+0000
  4.353195E+0000 -2.343399E+0000
  6.214319E-0001  5.126343E+0000
 -2.902454E+0000 -3.609517E-0001
 -2.075946E+0000 -2.344020E+0000
  1.890049E+0000 -2.976324E+0000
  2.213007E+0000  2.352736E+0000
 -2.709178E+0000  2.735611E+0000
  7.540093E-0001 -3.246244E+0000
  9.656159E-0001  9.197399E-0001
  5.368868E+0000  3.711375E+0000
 -4.618376E+0000  1.384256E+0000
 -8.273594E-0001 -1.413634E+0000
  1.112531E+0000 -1.059620E+0000
 -1.522036E-0001  3.144242E+0000
 -2.146934E-0001  1.029005E-0002
 -1.614586E+0000 -4.050501E+0000
  4.580130E+0000 -1.065417E+0000
  9.254091E-0001  6.151186E+0000
 -3.266316E+0000  5.988368E-0001
 -2.351764E+0000 -1.502260E+0000
  2.014021E-0001 -6.844877E-0001
  5.739364E-0001  3.480706E+0000
 -1.898082E+0000  1.065474E+0000
  1.126633E-0001  1.115864E-0001
  1.295162E+0000  6.659776E-0001
 -1.093811E+0000  9.645908E-0001
 -3.126598E+0000  3.093180E+0000
  2.204534E+0000 -3.141230E+0000
  1.655008E+0000  3.099360E+0000
  6.700174E-0001  3.700105E+0000
 -2.731780E+0000  8.791678E-0001
 -2.258061E+0000 -3.606871E+0000
  5.765013E+0000 -8.231303E-0001
  3.889802E-0001  4.880969E+0000
 -5.575035E+0000 -1.411997E-0002
  4.672669E-0001 -3.567982E+0000
  3.125228E+0000  1.886761E+0000
 -8.779328E-0003  3.629504E+0000
 -6.220699E+0000  1.408120E-0001
 -5.208728E-0001 -3.108654E+0000
  3.310380E+0000 -2.690688E+0000
 -7.588290E-0001  2.570513E+0000
 -1.719705E+0000 -2.561133E+0000
 -9.355943E-0001 -6.280703E+0000
  3.237468E+0000  1.788961E+0000
  1.048033E+0000  1.381423E+0000
 -1.792036E+0000  1.279099E+0000
 -1.035028E+0000 -2.273671E+0000
  3.627777E+0000 -2.416495E+0000
  6.022163E-0001  1.280596E+0000
  1.200593E+0000 -3.669726E-0001
 -1.629693E+0000  1.323333E+0000
  3.928798E+0000 -1.124508E+0000
 -2.981589E-0001  5.145952E+0000
 -2.825387E+0000  1.748872E+0000
 -5.392108E-0002 -9.404150E-0001
  2.028088E+0000  8.032087E-0001
 -5.767808E-0001  1.366123E+0000
 -2.046586E+0000  1.994407E+0000
 -2.068174E+0000 -1.825390E+0000
  4.974857E-0001 -2.674866E+0000
  4.409293E-0001  4.398500E+0000
  4.079235E-0001  1.256438E+0000
 -2.649316E+0000 -5.491882E-0001
  1.988214E+0000 -1.362445E+0000
 -2.403868E+0000 -1.437201E+0000
 -8.234962E-0001  2.638742E+0000
 -2.808423E-0001  2.620364E-0001
  8.261595E-0001 -3.144064E+0000
 -2.470831E-0002  3.917809E-0001
  1.113194E+0000 -1.674832E+0000
 -1.072873E+0000 -2.388221E+0000
  9.940936E-0001 -1.542006E+0000
  7.763677E-0001  1.212508E-0001
  9.020054E-0001  8.715997E-0001
  1.626173E+0000  4.807614E-0001
 -3.765565E+0000  3.730304E-0003
  3.203352E+0000 -1.936936E+0000
  2.869365E-0001  3.516293E-0001
 -2.283444E+0000 -7.028211E-0001
  3.867961E-0001 -2.009788E+0000
  2.478428E-0001  9.943645E-0001
  2.785550E+0000 -5.617955E-0001
 -3.062402E+0000 -4.233150E-0001
  1.460270E+0000 -4.224701E+0000
  1.980506E+0000  1.068057E+0000
  1.650984E+0000  2.252562E+0000
 -3.653460E+0000  5.641733E-0001
  2.321789E+0000 -6.013254E+0000
  3.273911E+0000  3.545078E+0000
  5.712617E-0001  6.770569E+0000
 -3.909359E+0000 -1.294976E+0000
 -2.863252E+0000 -6.223709E+0000
  7.510781E+0000 -1.304309E+0000
  7.213582E-0001  8.992042E+0000
 -8.660879E+0000  4.905803E+0000
 -4.631211E-0001 -6.813128E+0000
  6.187286E+0000 -4.822275E-0002
  4.793769E-0001  6.282798E+0000
 -2.042948E+0000  3.831497E+0000
 -1.327065E+0000 -4.364991E+0000
  2.593126E+0000 -4.266179E-0001
  4.888066E+0000  2.184806E+0000
 -3.191446E+0000  2.499479E+0000
 -1.325383E+0000 -6.559082E-0001
  3.477428E-0001 -3.655469E+0000
  2.313838E+0000  2.297571E+0000
  2.621087E+0000  3.568553E+0000
 -4.262595E+0000  1.740561E+0000
  1.060367E+0000 -4.809664E+0000
  3.145353E+0000  2.622954E-0001
  3.572604E-0001  6.008456E+0000
 -5.789642E+0000  2.378329E-0001
  4.642403E-0001 -3.794269E+0000
  4.506176E+0000 -5.599307E-0001
  7.006844E-0001  3.775828E+0000
 -2.674649E+0000 -9.478478E-0001
 -5.429484E-0001 -2.651491E+0000
  3.408785E+0000  8.134407E-0001
 -1.332753E+0000  1.574776E+0000
 -2.253491E+0000 -6.539688E-0001
  9.806910E-0001 -2.871853E+0000
  1.479970E+0000  1.542491E+0000
  1.566653E+0000  1.973417E+0000
 -1.492700E+0000  3.159214E+0000
 -2.857917E+0000 -6.448708E-0001
  4.424547E+0000 -3.287570E+0000
 -2.902597E-0001  1.716257E+0000
  1.376732E+0000  8.289790E-0001
 -2.990981E+0000 -3.928038E+0000
 -5.723549E-0003 -9.688889E-0001
  3.436616E+0000 -1.022106E+0000
 -9.461090E-0001  4.240867E+0000
 -2.500283E+0000 -4.990119E-0001
  2.714755E+0000 -3.366025E-0001
  1.034205E+0000  4.039398E+0000
 -2.412534E+0000  1.175853E+0000
  1.307174E+0000 -3.900218E+0000
  3.328230E+0000 -2.469381E-0001
 -5.037477E-0001  2.829770E+0000
 -1.870852E+0000  6.200176E-0001
  6.258827E-0001 -3.976897E+0000
  2.311638E+0000 -7.626437E-0001
 -5.993424E-0001  4.386177E+0000
 -4.066803E+0000 -2.044691E+0000
  1.059842E+0000 -3.634261E+0000
  5.404858E+0000  4.160853E-0001
 -3.015297E+0000  3.468038E+0000
 -4.434383E+0000 -5.716239E-0001
  7.807133E-0001 -6.455275E+0000
  2.720870E+0000  6.926685E-0001
  3.480233E-0001  4.965974E+0000
 -1.936883E+0000 -1.258477E+0000
  1.185306E+0000 -4.398527E+0000
  2.779294E+0000  5.188767E-0001
  5.989216E-0002  2.931815E+0000
 -2.981214E+0000  1.006851E+0000
 -2.149366E+0000 -3.506659E+0000
  2.938885E+0000 -1.915403E+0000
  8.363063E-0001  4.476127E+0000
 -2.231565E+0000 -1.060995E+0000
 -4.255861E+0000 -4.363776E+0000
  3.668763E+0000 -3.310204E+0000
  9.527985E-0001  5.417710E+0000
 -1.827548E+0000  7.996311E-0001
 -2.234066E+0000 -5.383839E+0000
  2.740321E+0000 -1.764936E+0000
  3.117094E+0000  3.712255E+0000
 -4.419626E+0000  2.034180E+0000
 -1.441588E+0000 -4.147467E+0000
  5.571773E+0000 -4.260291E+0000
 -1.353739E-0001  4.756857E+0000
 -9.277418E-0001  1.349843E+0000
 -3.026810E+0000  9.048827E-0001
  1.094153E+0000 -4.252196E+0000
  3.280141E+0000  2.525682E+0000
  7.866432E-0001  1.902818E+0000
 -3.222084E+0000 -2.696950E+0000
 -7.804185E-0001 -4.326926E+0000
  6.401622E+0000  1.498595E+0000
 -2.021833E+0000  5.330504E+0000
 -2.355091E+0000 -2.832569E+0000
  4.013512E-0001 -2.023730E+0000
  2.503563E+0000  2.811504E-0001
 -1.158215E+0000  1.740069E-0001
 -1.023887E+0000 -2.734191E+0000
 -4.914651E-0001 -1.739516E+0000
  1.699581E-0001 -1.823889E+0000
  2.196186E+0000  1.662258E+0000
 -3.395556E+0000  2.774998E+0000
  1.747768E+0000  1.295144E+0000
  1.331046E+0000 -1.128495E+0000
 -2.559275E+0000 -7.782220E-0001
  2.164846E+0000  7.645064E-0001
  1.437721E-0001  2.412828E+0000
  2.731042E-0001 -2.140897E+0000
 -2.937266E+0000 -3.074668E+0000
  2.375954E+0000 -8.383227E-0001
  3.277430E-0001  2.139252E+0000
 -1.286766E+0000  4.230923E+0000
 -9.876379E-0001 -7.139190E-0001
  2.510610E-0001 -4.370831E-0001
 -4.523696E-0001 -2.263220E-0001
  1.931383E+0000 -6.858467E-0001
 -1.554918E+0000  1.413094E+0000
  2.609206E+0000  2.502681E-0001
 -3.775232E+0000 -9.991742E-0001
  2.177603E+0000 -7.402745E-0001
  2.088394E-0001  1.999621E+0000
 -3.469450E-0001  8.580760E-0001
 -3.366191E+0000 -4.590137E+0000
  1.445937E+0000 -8.544145E-0001
  5.115873E+0000  9.624147E-0001
 -3.258015E+0000  4.683454E+0000
  5.603814E-0001 -2.786472E+0000
 -1.203268E+0000 -2.693891E+0000
  4.868178E+0000  2.369203E+0000
 -8.254462E-0001  5.688087E+0000
 -7.028768E+0000 -1.581752E+0000
  2.456123E+0000 -5.215402E+0000
  1.964429E+0000  3.910561E+0000
 -3.489364E-0001  6.391457E+0000
 -4.128093E+0000 -1.153107E+0000
  2.220618E+0000 -5.068296E+0000
  5.600000E+0000  2.141863E+0000
 -2.166969E+0000  6.076523E+0000
 -2.625797E+0000 -4.417622E+0000
 -1.473872E+0000 -1.762438E+0000
  3.974104E+0000  2.409154E+0000
 -6.416801E-0001  3.132626E+0000
 -5.926975E+0000 -3.328480E+0000
  5.585826E+0000 -5.296185E+0000
  2.415365E+0000  4.737036E+0000
 -5.176500E+0000  2.887360E+0000
 -1.684526E+0000 -4.564011E+0000
  2.276027E+0000 -2.181451E+0000
  1.940482E+0000  5.443384E+0000
 -2.285227E+0000  1.877987E+0000
 -6.139484E+0000 -3.110165E+0000
  5.807074E+0000 -3.743655E+0000
  3.503639E+0000  4.333884E+0000
 -2.670125E+0000  5.390556E+0000
 -3.629074E-0001 -1.425179E+0000
 -2.403677E+0000 -1.646323E+0000
  5.533349E+0000  7.168309E-0001
 -3.210893E+0000  3.839535E+0000
 -2.205285E-0001 -2.430602E+0000
 -1.440747E+0000 -1.156461E+0000
  3.406510E+0000  1.461943E+0000
 -4.325791E-0001 -1.000115E+0000
 -2.366081E+0000 -1.749771E+0000
  2.795891E+0000 -1.704861E+0000
 -2.094761E+0000  1.469916E+0000
 -5.122798E-0001 -4.163620E+0000
  1.685356E+0000 -2.973610E+0000
  1.330391E+0000  1.726416E+0000
 -1.162051E+0000  2.306218E+0000
 -3.991620E+0000 -1.346437E+0000
  3.166861E+0000 -3.602808E+0000
 -6.191091E-0001  2.162553E+0000
  8.272750E-0001  4.980591E+0000
 -5.228324E+0000 -1.973509E+0000
 -1.410373E-0001 -3.105480E+0000
  4.564320E+0000 -4.483446E-0001
 -3.922212E-0002  2.800978E+0000
 -2.144391E+0000  4.872517E-0001
 -6.112331E-0001 -9.772350E-0001
  1.080705E+0000 -1.693980E+0000
  9.216712E-0001 -7.839030E-0001
  9.344992E-0001  9.752099E-0001
 -1.633133E+0000 -1.827213E-0001
  1.572490E+0000 -7.143227E-0001
 -4.776222E-0001 -2.301954E+0000
 -5.352016E-0001  3.733631E-0001
 -4.445911E-0001  7.212912E-0001
  1.795022E+0000 -1.540506E+0000
  2.645632E-0001  1.799049E+0000
 -6.074882E-0001 -6.803331E-0001
 -1.850547E+0000  6.480810E-0001
  1.320711E+0000 -2.561651E+0000
  6.283240E-0001 -2.365248E-0001
 -1.447425E+0000  8.778625E-0002
  3.589668E-0001 -2.194116E-0001
 -1.428816E+0000 -1.198424E-0001
 -1.527350E-0001 -1.885062E+0000
 -5.209980E-0001  1.154621E+0000
  4.550686E-0001  2.503600E+0000
 -2.243634E-0001 -9.041711E-0003
 -1.892375E+0000  1.241310E+0000
  3.924838E+0000 -1.859151E+0000
 -1.601479E+0000  5.420798E+0000
  4.978238E-0001 -2.625366E+0000
 -1.006043E+0000 -5.058127E-0001
  4.416856E+0000  2.989989E-0001
 -3.477724E+0000  5.013824E-0002
 -2.570212E-0001 -4.182558E-0001
  5.352186E-0001 -2.201939E-0001
  2.223515E-0001  3.612449E+0000
 -7.386582E-0001 -1.369834E+0000
 -9.541265E-0001  5.673681E-0002
  1.558135E+0000  8.116422E-0001
  8.658309E-0001  2.140864E+0000
 -2.348754E+0000  1.328442E+0000
 -2.065446E+0000 -1.873248E+0000
  1.302676E+0000 -1.608282E+0000
  1.132027E-0001  2.002865E+0000
  9.665332E-0001 -1.590944E+0000
 -1.951111E+0000 -1.155286E+0000
  2.157182E+0000 -1.150324E+0000
  4.321066E-0001  2.463880E+0000
 -8.094544E-0002  9.988920E-0001
 -7.671326E-0001  2.176632E-0001
  1.949990E+0000 -4.003691E-0001
 -2.026084E+0000  2.131375E-0001
  1.058129E+0000  1.748946E-0001
 -1.883268E+0000  3.386630E+0000
 -3.870329E-0001 -1.499146E+0000
 -2.422927E-0001 -1.316016E+0000
  1.595430E+0000  8.938397E-0001
  3.174745E-0001  4.034280E+0000
 -2.140026E+0000  4.042403E-0001
 -1.445605E+0000 -4.127703E+0000
  6.895800E+0000 -3.161497E+0000
 -2.132634E+0000  5.510393E+0000
 -3.317720E+0000 -8.326586E-0001
 -6.467374E-0001 -4.426632E+0000
  4.431692E+0000 -1.252457E-0001
  1.081873E+0000  2.878968E+0000
 -3.694774E+0000  7.042956E-0001
 -4.036981E-0001 -4.607584E+0000
  2.845689E+0000 -1.881909E-0001
  2.700602E+0000  2.777718E+0000
 -3.903272E+0000  1.111368E+0000
 -2.433483E-0001 -6.219348E+0000
  1.583348E+0000 -1.681518E+0000
  7.043532E-0001  3.035486E+0000
 -1.313086E+0000  2.391760E-0001
 -1.441700E+0000 -7.566517E-0001
  2.205057E+0000 -2.571554E+0000
  1.641584E+0000  3.427716E+0000
 -1.702431E+0000  1.776218E+0000
 -3.592211E-0002 -6.917206E-0001
  3.048373E-0001 -1.079917E+0000
 -2.300657E-0001  4.006579E+0000
  6.856037E-0001 -1.507962E+0000
 -1.479259E+0000 -2.581302E+0000
  2.299458E+0000  1.216083E+0000
 -2.081187E+0000 -2.230765E+0000
  1.911164E+0000 -1.224454E+0000
  1.807641E+0000  1.058498E-0001
  1.381445E-0001  2.830364E+0000
 -1.321955E+0000  2.892304E+0000
  5.259672E-0001 -3.594116E+0000
  2.822126E+0000 -1.063758E+0000
  2.428912E+0000  2.826688E+0000
 -1.747323E+0000  1.434788E+0000
 -3.548944E+0000 -2.277666E+0000
  4.139177E+0000 -2.662411E+0000
 -1.483824E+0000  3.964199E+0000
 -1.579694E+0000  3.389880E-0001
 -1.639761E+0000 -4.841245E-0001
  6.365929E-0001  1.945074E+0000
  3.986358E-0001  2.485174E+0000
  2.565870E-0001 -4.136495E-0001
  1.681719E+0000 -6.536328E-0001
  6.447191E-0001 -3.843564E-0001
 -1.774230E+0000  2.978659E-0001
 -8.877187E-0001  2.733497E-0002
  2.840721E+0000 -3.944612E-0001
  1.088282E-0001  2.094791E+0000
 -3.466430E+0000  3.222380E+0000
  4.267862E-0001 -1.196672E+0000
  1.328189E+0000  6.100449E-0001
 -4.061682E-0001  3.549414E+0000
  1.488080E-0001  1.397896E+0000
 -1.114419E-0001 -3.851595E-0001
 -8.542314E-0001 -3.001698E+0000
 -1.377657E-0001  3.548331E-0001
  1.265149E+0000 -3.288835E-0002
 -3.040784E+0000  8.542567E-0001
  1.513871E+0000 -1.161132E+0000
 -7.119474E-0001 -3.473799E-0002
  2.194983E+0000  2.591877E+0000
 -2.648570E+0000  7.896809E-0001
 -6.971444E-0001 -3.968195E+0000
  1.749167E+0000 -3.970249E-0001
  1.575189E+0000  8.663246E-0001
 -2.873810E+0000 -1.605773E+0000
 -3.006186E-0001 -5.451361E+0000
  2.228054E+0000 -1.865480E-0001
  4.556358E-0001  3.651559E+0000
 -2.971072E+0000  9.219956E-0001
 -2.765699E+0000 -2.239121E+0000
  3.525683E+0000 -2.295123E+0000
  5.981927E-0001  7.077678E+0000
 -1.374955E+0000  6.005565E+0000
 -4.648163E+0000 -4.033247E+0000
  1.682766E+0000 -3.363066E+0000
  2.701783E+0000  1.222889E+0000
  9.671373E-0001  2.764577E+0000
 -5.209896E+0000 -2.641591E-0002
  4.494694E+0000 -3.694227E+0000
  1.997963E+0000  2.972394E+0000
 -2.546261E+0000  1.142159E+0000
 -2.013886E+0000 -3.258991E+0000
  2.378134E+0000 -3.921559E+0000
  4.415916E-0001  3.268627E+0000
 -1.482115E+0000  3.524351E+0000
 -1.722453E+0000 -4.035680E-0001
  6.528409E-0001 -2.776980E+0000
 -7.812318E-0001  8.838880E-0001
 -4.765402E-0002  6.796046E-0001
 -2.006781E+0000 -2.684617E+0000
  2.106419E+0000 -3.081676E+0000
  2.095174E+0000  1.850822E+0000
 -1.589134E+0000  2.778512E+0000
 -2.357886E-0001 -2.636262E+0000
 -2.273982E-0001  6.786931E-0001
  6.885575E-0001  1.674882E+0000
 -7.701434E-0001  1.005147E+0000
  6.977081E-0001 -4.198635E-0001
  1.507397E+0000  7.900051E-0001
 -1.672400E+0000  2.969501E-0002
  1.504092E+0000 -2.498092E+0000
 -3.455639E-0001  2.492999E+0000
 -1.141971E+0000  1.315063E+0000
  1.843077E+0000 -2.313179E+0000
 -8.952209E-0001  3.416248E+0000
  1.616972E+0000 -6.523879E-0001
  7.274515E-0001  2.302728E-0001
 -1.104865E+0000  1.211708E+0000
  2.741417E+0000  1.407849E+0000
 -2.289634E-0002  1.707610E+0000
 -1.132628E+0000 -9.208060E-0001
 -1.494133E+0000 -1.526839E+0000
  1.939057E+0000 -2.559015E+0000
  1.410029E+0000  1.200651E+0000
 -1.305479E+0000  4.188517E+0000
 -1.348843E-0001 -6.058393E-0001
  5.383171E-0001 -1.251648E+0000
  1.820499E-0001  8.103452E-0001
  1.025651E+0000  1.615636E+0000
 -5.143382E+0000  1.135631E+0000
  2.575868E+0000  1.454538E+0000
 -5.099911E-0001  2.507246E+0000
 -4.655063E-0001 -8.808121E-0001
  5.885242E-0001  7.145040E-0001
 -1.203497E+0000  9.395956E-0001
  3.546904E+0000 -3.142758E+0000
 -3.280989E+0000  2.147182E-0001
  3.675558E+0000 -4.021604E-0001
 -6.758249E-0001  6.819148E-0001
 -2.339158E+0000  4.079604E+0000
  1.231941E-0001 -4.383249E+0000
  2.542179E+0000 -2.661946E+0000
  2.119193E+0000  3.064055E+0000
 -2.339131E+0000  1.011467E+0000
 -2.832004E+0000 -3.234230E+0000
  2.936220E+0000 -4.950802E-0002
  2.783812E-0001  2.471689E+0000
 -3.030524E+0000  3.061601E-0001
 -6.215023E-0001 -3.272093E+0000
  3.586779E+0000 -5.588903E-0001
  2.697877E+0000  3.180201E+0000
 -3.056154E+0000  1.294000E+0000
 -3.097844E+0000 -2.744764E+0000
  2.870999E+0000 -3.260725E+0000
  3.024302E+0000  2.535928E+0000
  7.834129E-0001  7.679078E-0001
 -4.364135E+0000 -5.230652E-0001
  1.179259E+0000 -5.363534E+0000
  2.469357E+0000 -3.937312E-0001
  1.279315E+0000  4.863741E+0000
 -4.739808E+0000  1.986796E+0000
  1.682140E+0000 -3.284001E+0000
  2.479213E+0000 -2.250721E+0000
  9.713066E-0001  4.667249E+0000
 -3.417439E+0000  2.579402E+0000
  1.257855E+0000 -4.676999E+0000
  1.094130E-0001  1.286501E+0000
  1.330596E+0000  2.115800E+0000
 -3.883594E-0001  5.106084E-0001
  5.493269E-0001 -8.408420E-0001
  7.748693E-0001  4.096043E+0000
  5.739346E-0001  3.373400E-0001
 -2.935484E+0000  2.005419E-0001
  3.219669E+0000 -3.115491E+0000
 -5.190115E-0001  5.417897E+0000
 -1.460993E+0000  2.324241E+0000
 -1.783207E+0000 -2.941708E+0000
  2.189011E+0000 -4.305753E+0000
 -2.746612E-0001  2.664507E+0000
  1.426059E+0000 -1.198796E+0000
 -4.383064E+0000 -1.349810E-0001
  1.244830E+0000 -4.315733E+0000
  9.345332E-0001 -8.818584E-0002
 -2.129631E+0000  2.154788E+0000
  3.828472E-0001  3.322097E-0001
  2.741589E-0001 -6.818983E-0001
 -1.653887E-0001  7.523070E-0001
 -5.717262E-0001  6.764183E-0003
 -1.260531E-0001  8.488179E-0001
 -1.044183E+0000  1.700516E+0000
 -5.437671E-0001 -4.770270E-0001
  3.298849E+0000  2.296471E-0001
 -1.292102E+0000  4.010545E+0000
 -1.693768E-0001 -4.624157E-0001
 -2.197465E+0000 -8.475724E-0001
  1.915383E+0000 -2.014484E+0000
 -8.494988E-0001  3.032772E+0000
  3.271834E-0001  1.944090E+0000
 -4.145735E+0000 -2.313571E-0001
  5.234466E+0000 -1.649739E+0000
 -9.044767E-0001  2.144805E+0000
 -2.673591E+0000 -1.577095E+0000
  2.239536E+0000 -1.589738E+0000
  6.408691E-0001 -4.593447E-0003
  1.012595E+0000  2.064839E+0000
 -2.027819E+0000  1.130831E+0000
 -8.820818E-0001 -4.888348E+0000
  1.902342E+0000 -1.416032E+0000
  3.181206E+0000  9.841581E-0001
 -1.644784E+0000  2.157949E+0000
 -3.065859E+0000 -8.256660E-0001
  4.489785E+0000 -4.471438E+0000
  6.703320E-0001  4.427244E+0000
 -1.618939E+0000  1.686874E+0000
 -1.204785E+0000 -2.653618E+0000
  3.141129E+0000  1.330905E+0000
  1.895663E+0000  9.763072E-0001
 -2.223880E+0000 -1.917002E+0000
 -1.378966E+0000 -3.523093E+0000
  1.049280E+0000 -2.990615E+0000
  1.884183E+0000  1.683737E+0000
 -1.969107E+0000 -1.115441E+0000
 -8.572250E-0001 -2.610632E+0000
  3.722510E+0000 -3.169456E-0001
 -1.942928E+0000  2.814362E+0000
  3.357765E-0001  1.215270E+0000
 -1.803534E+0000 -1.887821E+0000
  1.952164E-0001  5.002739E-0001
  6.434664E-0001 -5.966358E-0001
 -1.896777E+0000  2.001046E+0000
 -6.563028E-0002  1.127455E+0000
 -2.530378E+0000 -4.012678E-0001
  2.472265E+0000 -3.083852E+0000
  6.909632E-0001  5.832213E+0000
 -2.738230E+0000 -1.295896E+0000
 -3.059540E-0001 -3.393604E+0000
  4.208139E+0000 -1.240106E-0001
 -1.358170E+0000  4.645283E+0000
  5.558613E-0001  3.100894E-0001
 -2.331290E+0000  9.850509E-0002
  4.549892E+0000 -1.348793E+0000
  8.434322E-0001  1.955093E+0000
 -1.834956E-0001  2.046618E+0000
  1.805334E+0000 -7.650250E+0000
  2.152433E+0000 -5.273279E-0001
  1.792945E-0001  6.190197E+0000
 -3.750127E+0000  1.441439E+0000
 -7.685306E-0001  6.189855E-0002
  4.430127E+0000 -3.051537E-0001
 -1.600331E+0000  5.586472E+0000
 -1.072932E+0000  1.768895E+0000
 -2.997706E+0000 -2.111830E+0000
  2.002708E+0000 -1.702178E+0000
  1.379862E+0000 -5.850073E-0002
 -1.883893E+0000  2.287489E+0000
  6.759595E-0001 -2.513169E+0000
 -8.597289E-0001  2.770491E-0001
 -1.280030E+0000 -3.518878E-0001
 -1.237861E+0000 -2.451266E+0000
  4.244807E-0001 -1.455063E+0000
  1.603285E+0000 -1.307881E+0000
  6.501031E-0001 -3.580969E-0001
  1.349856E+0000  2.938841E+0000
 -3.347389E+0000  6.559134E-0002
  3.091760E+0000 -6.680460E-0001
  7.414031E-0001 -2.023542E-0001
 -2.091522E+0000  2.940460E+0000
 -8.602060E-0001 -2.017946E+0000
  1.079495E+0000 -5.214640E+0000
  3.110528E+0000  1.958664E+0000
  1.874921E+0000  2.704611E+0000
 -3.897614E+0000 -3.645952E-0001
  1.239472E+0000 -6.103663E+0000
  2.802834E+0000  1.486280E+0000
  2.463345E+0000  4.670834E+0000
 -2.386837E+0000  1.618859E+0000
 -1.367314E+0000 -4.884722E+0000
  3.000436E+0000  1.425802E+0000
 -9.764497E-0002  3.113234E+0000
 -1.811271E-0001 -3.368886E+0000
 -1.403074E+0000 -1.200603E+0000
  4.450722E+0000  2.554145E+0000
 -1.775373E+0000  4.010630E+0000
 -2.056891E+0000 -1.890281E+0000
  2.303305E+0000 -1.955759E+0000
  5.838054E-0001  2.937029E+0000
 -2.637113E+0000  1.228722E+0000
 -9.702573E-0001 -5.065522E+0000
  2.363877E+0000 -2.438544E+0000
  1.585625E+0000  4.315001E+0000
 -1.923225E-0001  1.183431E+0000
 -2.065103E-0001 -7.916421E-0001
  1.060470E+0000 -2.173196E+0000
  2.369501E+0000 -1.959688E-0001
 -1.273141E+0000  4.320391E+0000
 -1.754165E+0000  6.696610E-0001
 -2.007715E+0000 -3.602585E+0000
  6.452298E+0000  3.663493E+0000
 -1.296384E+0000  4.907038E+0000
 -4.211871E+0000 -7.520100E-0001
  1.690233E+0000 -6.743738E+0000
  4.815063E+0000 -3.825010E-0001
 -7.447546E-0001  4.579750E+0000
 -3.603000E+0000  1.208514E+0000
 -8.245865E-0001 -3.711304E+0000
  4.888832E+0000  3.354378E-0001
 -1.885261E+0000  5.499225E+0000
 -4.736310E+0000 -1.922187E+0000
 -7.209400E-0001 -3.513371E+0000
  3.347060E+0000  8.926425E-0001
 -1.423304E+0000  1.973363E+0000
 -1.215639E+0000 -3.870740E+0000
 -4.672307E-0001 -1.775012E+0000
  1.855390E+0000  8.162039E-0001
 -1.589708E-0002  1.890397E+0000
 -2.725924E+0000  1.142636E+0000
 -2.333559E+0000 -6.722948E-0001
  1.899739E+0000 -3.719479E+0000
  1.263283E+0000  8.412521E-0002
 -2.804418E+0000  3.150691E+0000
 -6.556655E-0001  8.734413E-0001
  8.583994E-0001 -2.322022E+0000
  3.929471E+0000  3.070060E+0000
 -4.185469E+0000  3.475678E+0000
  1.253975E+0000 -2.880555E+0000
  1.059516E+0000 -1.589637E+0000
  1.110997E+0000  2.974058E+0000
 -2.297380E+0000  1.017229E+0000
 -5.699931E-0001 -2.123210E+0000
  1.009646E+0000 -9.198938E-0001
  3.134007E+0000  3.790159E-0001
 -3.592815E+0000  2.409990E+0000
  2.253730E+0000 -2.188988E+0000
  6.454074E-0001 -2.764179E-0001
  1.459109E+0000  3.556589E+0000
 -1.937521E+0000 -1.459949E+0000
 -1.008154E+0000 -2.328705E+0000
  4.061386E+0000  4.126255E-0001
 -2.719302E+0000  2.270488E+0000
 -4.375249E-0001 -1.985396E+0000
 -5.233829E-0001 -3.571640E+0000
  5.324236E+0000  1.708985E+0000
 -1.288256E+0000 -9.223458E-0001
 -2.283849E+0000 -1.956601E+0000
  1.518156E+0000 -9.552889E-0001
  8.205154E-0001 -4.444697E-0001
  4.321574E-0001  2.799624E+0000
  2.684621E-0001 -1.985304E+0000
  1.234848E+0000  1.214543E+0000
 -1.681379E-0002 -3.178164E-0002
 -3.981145E-0001  2.039567E-0001
 -1.550823E+0000  2.294124E-0001
  2.258091E+0000  1.270090E+0000
 -7.693510E-0001 -1.799636E+0000
 -1.468150E+0000 -1.547460E+0000
  3.262086E+0000 -2.418954E+0000
  1.103253E+0000  1.842012E+0000
 -2.744481E+0000  1.865407E+0000
  2.338545E+0000 -5.001952E+0000
  1.950149E+0000  1.044236E+0000
  6.631003E-0001  3.955748E+0000
 -8.066039E-0001  1.307289E+0000
 -3.105391E+0000 -4.244597E+0000
  2.687807E+0000 -2.405021E+0000
  1.261549E+0000  1.755323E+0000
 -2.003846E+0000  8.640990E-0001
  2.706510E-0001 -4.126147E+0000
  1.440214E+0000  2.386306E-0001
  7.602681E-0001  1.246588E+0000
 -1.512695E+0000  8.115269E-0003
 -7.625582E-0001 -4.661688E-0001
  3.336130E+0000 -1.742944E-0001
 -4.869696E-0002  1.612964E+0000
  4.077843E-0001  1.467955E+0000
 -3.252426E+0000 -1.867300E+0000
  2.468217E+0000 -7.761398E-0001
 -1.107944E+0000  1.411384E+0000
 -6.791600E-0001 -3.026655E+0000
  1.973557E+0000 -8.015509E-0001
  1.119102E+0000  2.704442E-0001
 -1.908525E+0000  5.368328E-0001
  4.236916E-0002 -2.749826E+0000
  2.533569E-0001  1.442978E+0000
  2.321205E+0000 -6.504165E-0001
 -1.669916E+0000  7.355051E-0001
  5.856830E-0001  6.273441E-0002
  9.898908E-0001 -2.667572E+0000
 -8.696595E-0001 -1.600684E+0000
  2.170124E+0000 -3.997387E-0001
 -3.039021E+0000 -9.633533E-0002
  7.448490E-0001 -1.675434E+0000
 -8.213477E-0001  1.171817E+0000
  6.210382E-0001 -1.620225E+0000
 -2.210891E+0000  1.830714E-0001
  3.101257E-0001 -4.640377E-0001
  1.847958E-0001  9.444996E-0001
 -8.569589E-0001 -1.201544E+0000
  2.999926E-0003 -1.442496E-0001
  1.963283E+0000  2.193993E+0000
 -8.863723E-0001  1.663037E+0000
 -1.770231E+0000 -3.518652E+0000
  2.400554E+0000 -1.589260E+0000
  2.388476E-0001  4.095903E+0000
 -3.205788E+0000  2.132891E+0000
 -8.712730E-0001 -4.732223E+0000
  1.450785E+0000 -1.446360E+0000
  3.065152E-0001  1.861038E+0000
 -6.569091E-0002  7.439751E-0001
 -8.990210E-0001 -1.883269E+0000
  2.003522E+0000 -1.782655E+0000
 -7.878309E-0001  3.816241E+0000
  2.439571E+0000  3.506041E-0001
 -4.203181E+0000 -2.603119E-0001
  4.057085E+0000 -2.179373E+0000
 -2.609209E+0000  1.620834E+0000
 -1.662341E+0000  1.049636E+0000
 -2.268795E-0001 -3.261111E+0000
 -1.305178E+0000 -5.076318E-0001
  2.883857E+0000 -1.926736E+0000
  1.773980E+0000  3.347454E+0000
 -1.389624E+0000 -5.659326E-0001
  3.168966E-0001  7.698528E-0001
  1.968109E+0000 -2.286884E+0000
  4.698186E-0001  9.750580E-0001
  6.866810E-0001 -1.196286E+0000
 -1.552915E+0000 -1.832136E-0001
 -7.705228E-0001 -3.688150E-0001
  2.864811E+0000  2.082101E+0000
 -2.778406E+0000  2.405750E+0000
 -1.743109E-0001 -2.832513E+0000
 -1.796078E+0000 -2.985315E+0000
  1.669436E+0000  1.128649E+0000
  2.757873E-0002  2.956919E+0000
 -4.749751E+0000  1.525488E+0000
 -3.951223E+0000 -3.284715E+0000
  3.321874E+0000 -1.498729E+0000
  2.839312E+0000  4.200725E+0000
 -5.921493E+0000  3.987858E-0001
  2.430425E+0000 -7.182208E+0000
  2.001749E+0000 -1.340339E+0000
  1.326146E+0000  5.852958E+0000
 -3.438980E+0000 -1.781548E-0002
 -1.768154E+0000 -4.774430E+0000
  7.256899E+0000 -1.512401E+0000
 -2.571389E+0000  5.135816E+0000
 -5.809779E-0001 -9.162952E-0001
  2.439236E-0001 -3.095872E+0000
  4.018074E+0000  6.098252E-0001
  1.985433E+0000  2.471973E+0000
 -2.964530E+0000 -1.757181E+0000
 -6.183199E-0001 -4.131838E+0000
  2.572949E+0000 -2.137927E+0000
  1.639707E+0000  4.457880E+0000
 -1.702209E+0000  5.039905E-0001
  1.120806E+0000 -4.676304E+0000
  9.597557E-0001  1.038910E+0000
 -6.964056E-0001  3.864167E+0000
 -2.003752E+0000 -1.189213E+0000
 -2.481049E+0000 -1.088695E+0000
  4.179700E+0000  3.482322E+0000
 -2.408042E+0000  1.763842E+0000
 -4.782886E+0000 -2.747694E+0000
  4.260519E+0000 -3.017621E+0000
  1.552954E+0000  4.462238E+0000
 -7.554875E-0001 -2.336581E-0001
 -2.745568E+0000 -2.515266E+0000
 -6.002107E-0001 -9.404937E-0001
  3.514073E+0000  1.083885E+0000
 -2.219837E+0000  1.228475E+0000
  2.672552E-0001 -3.077493E+0000
  2.283642E-0001 -1.131086E+0000
 -5.090282E-0001  2.254359E+0000
 -3.840346E-0001  3.264241E+0000
 -2.729910E+0000  7.223025E-0001
 -1.772354E+0000  1.868209E-0001
  8.011847E-0001  1.776114E+0000
  1.283005E+0000  1.971043E-0001
  2.477601E-0001  1.107427E+0000
 -2.476272E+0000 -2.935575E+0000
  4.900421E-0001 -1.659482E+0000
 -9.130551E-0001  2.514693E+0000
  2.145251E+0000  1.624477E+0000
 -9.582606E-0001  4.231716E-0001
  1.468092E-0001  4.588234E-0001
  7.955628E-0001 -1.048957E+0000
 -6.957489E-0001 -5.001350E-0003
 -1.164651E-0001 -2.085698E-0001
  1.305611E+0000 -7.789731E-0001
 -6.715608E-0001  6.025709E-0001
  1.301154E+0000 -1.444744E+0000
 -1.081903E+0000  1.621782E+0000
  2.283441E+0000 -2.388656E+0000
 -3.833587E+0000 -8.741046E-0001
  3.520738E+0000 -3.620982E+0000
 -7.702632E-0002 -1.846005E+0000
  1.171946E-0001  3.245560E+0000
 -1.485881E+0000  1.097334E-0001
  1.545156E+0000 -2.377556E-0001
 -6.215144E-0001 -1.752336E+0000
 -1.576638E-0001  3.578834E+0000
 -2.116344E+0000 -1.454030E+0000
  1.938673E+0000 -6.176252E-0001
  1.042791E+0000  4.114781E+0000
 -7.375410E-0001  3.378043E+0000
 -2.968004E+0000 -8.648168E-0001
  6.924589E-0001 -5.030036E+0000
  6.331852E+0000  4.016138E+0000
 -1.773878E+0000  6.221082E+0000
 -2.321667E+0000 -2.496833E+0000
  1.368702E+0000 -2.636548E+0000
  2.505783E+0000  1.902286E+0000
 -3.357933E+0000  3.173939E+0000
 -2.523746E+0000 -4.539731E+0000
  4.789336E+0000  4.444447E-0001
  1.571242E+0000  2.866186E+0000
 -5.166969E+0000  3.076699E-0001
 -1.115936E+0000 -2.100733E+0000
  1.694443E+0000 -1.147748E+0000
  1.483281E+0000  3.311481E-0001
 -1.523171E+0000  3.800711E+0000
 -2.594908E+0000  1.165341E+0000
  2.376875E+0000 -3.011551E+0000
  1.286187E+0000  2.067431E+0000
  4.619083E-0001  1.247722E+0000
 -1.956412E+0000 -6.773244E-0002
  1.567658E+0000 -4.002104E-0001
 -4.196761E-0001  1.961981E-0001
  5.106574E-0001  2.443664E+0000
 -1.717476E+0000 -1.062760E+0000
  1.352697E+0000 -1.887647E+0000
  1.446716E+0000  2.522076E+0000
 -2.625773E+0000  7.163732E-0001
 -1.039936E+0000 -3.494106E-0001
  9.389102E-0001 -3.847900E+0000
  1.810305E-0001 -2.158903E-0001
  7.768742E-0001  1.564426E+0000
 -2.380038E+0000  9.547436E-0001
  2.416256E-0001 -1.047323E+0000
  5.490169E-0001 -5.262522E-0001
 -1.402405E-0002  5.730548E-0001
 -1.443542E-0001  1.689734E+0000
 -2.221195E+0000 -2.570003E+0000
  1.723932E+0000 -1.080278E+0000
 -2.986012E-0001  9.244807E-0001
  7.003750E-0002  2.248653E-0003
  1.527941E+0000  6.654345E-0001
  6.610039E-0001  1.106187E+0000
 -2.490417E-0001  1.877463E+0000
 -1.390180E+0000 -3.179973E+0000
  2.440981E+0000 -7.760850E-0001
 -3.327749E-0001  1.344515E+0000
 -1.627212E+0000 -8.629322E-0001
 -8.348000E-0001 -3.460684E+0000
  9.563238E-0001  6.687026E-0001
  2.819939E-0001 -7.148819E-0001
 -2.569466E+0000 -1.296823E+0000
  1.860697E+0000 -7.723250E-0001
  5.455411E-0001  4.688670E+0000
 -1.823937E+0000  1.191741E-0001
 -6.866095E-0001 -1.895222E+0000
  6.864178E-0001 -2.748512E+0000
  1.485976E+0000  2.059008E+0000
 -3.393042E+0000  3.802131E-0001
 -4.765494E-0001 -1.699656E+0000
  6.782530E-0001 -5.415510E-0001
  2.569970E+0000 -8.881217E-0001
 -2.678820E+0000  3.268423E+0000
 -1.136298E+0000 -2.726993E+0000
 -8.910634E-0001  1.249999E+0000
  1.290417E+0000 -1.767564E+0000
 -2.204352E-0001 -8.148068E-0002
  3.837260E-0001 -6.259516E-0001
  5.940404E-0001  2.324132E+0000
  4.766140E-0002 -3.663722E-0001
  8.162998E-0001  1.100672E+0000
 -2.535943E+0000  3.150272E-0002
  2.071241E+0000 -1.073591E+0000
  2.398207E+0000  2.774356E-0001
  4.654254E-0001  3.164133E+0000
 -2.087034E+0000  8.024212E-0001
 -1.247160E+0000 -1.381582E+0000
  1.612708E+0000 -1.363976E+0000
  2.307791E-0001  4.543612E-0002
 -1.207489E+0000  1.478563E+0000
 -5.328974E-0002 -2.645542E+0000
 -1.287374E+0000 -1.174212E-0001
  9.780438E-0001 -2.848834E-0001
  1.106267E+0000  2.032578E+0000
 -5.156987E-0001  2.433006E-0001
 -3.183196E+0000 -2.649447E-0001
  2.443282E+0000 -3.032002E+0000
  1.654878E+0000  9.978341E-0001
 -2.088036E+0000 -6.841567E-0001
  1.006324E+0000 -8.814470E-0001
  5.181862E-0001 -2.470446E+0000
 -7.579784E-0001  5.092293E-0001
 -3.675231E-0001 -5.694916E-0001
  5.844269E-0001  6.110729E-0001
 -2.452312E+0000  1.517823E-0001
  1.003139E+0000 -5.623027E-0001
 -3.210710E+0000  4.710624E-0001
  1.284267E+0000 -1.855967E+0000
 -2.829400E-0001  2.065689E+0000
  5.757313E-0001  1.317243E+0000
 -3.419888E+0000 -4.712796E-0001
  3.015887E+0000 -3.452878E+0000
  2.032211E+0000 -7.895043E-0001
 -3.432936E+0000  6.139993E+0000
  8.449055E-0002 -2.128776E+0000
 -4.008419E-0001  8.420829E-0001
  9.449484E-0001 -2.185801E+0000
  1.213080E-0001  1.357446E-0001
  1.763902E+0000  1.145514E+0000
 -7.052352E-0001  1.924770E+0000
 -8.230179E-0001  3.883913E-0001
  1.422171E+0000  1.132455E+0000
 -1.297857E-0001 -1.594871E+0000
 -2.882029E-0001  2.913808E+0000
 -4.520146E-0001 -1.270659E+0000
 -6.616881E-0001  3.616942E-0001
  1.293117E+0000 -2.470950E+0000
  2.922893E-0001  2.415012E+0000
 -3.362892E+0000 -1.882101E+0000
  5.565432E-0001 -2.547668E+0000
  2.026805E+0000  4.535913E-0001
  3.389660E-0001  1.551904E+0000
 -3.882954E-0001 -3.536914E+0000
 -4.346156E-0001  2.161863E+0000
  2.438403E+0000 -3.893375E-0001
 -3.134981E+0000  1.097307E+0000
  1.583699E+0000  3.723549E-0001
  1.207332E-0001  1.054281E+0000
  4.451883E-0001  9.579352E-0001
 -4.207972E-0002 -3.075296E+0000
 -1.523077E+0000  5.150603E-0001
  7.258575E-0001  2.855289E+0000
 -1.158368E+0000 -3.565384E-0001
  9.439561E-0001 -7.467917E-0001
  2.120314E+0000 -2.044103E+0000
 -5.850801E-0001  3.268954E+0000
  8.188380E-0001 -7.771709E-0001
 -2.950467E+0000 -8.218763E-0001
 -6.301744E-0001 -1.124257E+0000
  7.050312E-0001  1.596344E+0000
  1.437104E+0000  2.171400E+0000
 -3.681688E+0000  2.602196E-0001
  3.245675E+0000  7.379120E-0001
  2.140194E-0001 -1.516284E-0002
  2.109415E+0000  3.623186E+0000
 -3.500459E+0000 -1.561403E+0000
 -1.722992E+0000 -1.468876E+0000
  1.837593E+0000  2.675588E+0000
 -3.588946E+0000  1.063384E+0000
 -1.538944E-0001 -3.674586E+0000
  4.629409E+0000 -1.018395E+0000
 -1.068126E+0000  2.633574E+0000
 -1.075819E+0000 -1.685707E+0000
 -1.545533E+0000 -4.886147E-0001
  3.717627E+0000 -1.408917E+0000
  3.164575E-0001  3.410911E+0000
 -3.306912E+0000  1.341013E+0000
  2.104970E+0000 -9.542569E-0001
  7.984148E-0001 -1.915790E+0000
  1.765450E+0000  1.314157E+0000
 -2.675889E-0001  8.966979E-0002
  7.637648E-0001  1.773276E+0000
 -3.133541E+0000 -9.478810E-0001
  4.708333E-0001 -3.293293E+0000
  5.014440E-0001  2.487971E+0000
  2.037922E+0000  1.193604E+0000
 -5.589180E-0001  2.277791E-0001
 -1.712416E+0000 -2.607249E+0000
  1.125163E+0000  1.651747E-0001
 -1.017390E+0000  3.680151E+0000
 -1.433998E+0000  7.601297E-0001
  4.398810E-0001 -3.247338E+0000
  1.361760E+0000  5.775745E-0001
 -5.819391E-0001  1.832498E+0000
  9.505805E-0001  8.793573E-0001
 -2.610756E+0000  1.479869E+0000
 -5.852604E-0001  1.632220E+0000
  4.250533E-0001  8.629514E-0001
 -6.982914E-0001  1.338989E+0000
 -3.991745E-0001  3.148457E-0002
 -6.728706E-0001 -3.012470E+0000
 -1.916764E+0000 -1.057883E+0000
  1.656308E+0000 -3.666859E+0000
 -1.232520E+0000  4.197718E+0000
 -6.843165E-0001 -9.749875E-0001
 -7.117543E-0001 -8.892953E-0001
  1.673813E+0000  5.017782E-0001
 -7.940520E-0001  6.898460E-0001
 -7.844613E-0001  9.481448E-0001
 -1.691903E+0000 -5.519847E-0001
 -3.264052E-0002  7.831860E-0003
  9.667789E-0001  1.218637E+0000
 -1.747809E+0000  6.163743E-0001
  2.542457E-0001 -1.185623E+0000
 -1.112303E+0000  1.922398E+0000
  1.046080E+0000 -1.575165E+0000
 -2.477859E+0000 -7.951686E-0001
  1.048408E+0000 -4.687787E-0001
  1.647903E+0000 -1.601955E+0000
 -3.932336E-0001  1.214466E+0000
 -9.730621E-0001  2.263439E+0000
  2.775496E-0001 -3.142029E+0000
  6.205066E-0001  8.880699E-0001
  3.552257E-0001  1.580533E+0000
 -1.512609E+0000 -1.470719E+0000
 -1.480353E+0000 -7.556263E-0001
 -7.793384E-0001  3.946481E-0001
  9.568299E-0002  2.986043E+0000
 -1.557198E+0000 -7.396365E-0001
  5.058834E-0002 -5.604838E+0000
 -3.068440E-0001  8.270010E-0001
  2.199790E+0000  1.087510E+0000
 -2.083234E+0000 -1.297476E-0002
 -5.818711E-0001  1.837386E-0001
  8.946292E-0001  4.920403E-0001
  2.157584E+0000  1.381393E+0000
  9.158586E-0002  1.334616E+0000
 -9.323794E-0001 -3.907645E+0000
  4.714494E-0001  2.904768E+0000
  1.421694E+0000 -8.148171E-0001
 -1.244410E+0000 -9.203092E-0001
  4.071547E-0001  3.839371E-0002
 -9.328854E-0001  8.426149E-0001
 -1.749073E+0000 -5.604508E-0001
  2.213056E+0000  1.208975E+0000
 -2.661979E+0000 -5.056585E-0001
 -3.039738E-0001 -2.331602E-0001
 -4.709193E-0001  7.726997E-0001
  5.620471E-0001 -1.441840E+0000
 -1.363022E-0001  2.778249E+0000
 -1.426732E-0001 -2.975738E+0000
  5.760759E-0002 -3.693070E-0001
  2.012669E+0000  2.382897E+0000
 -1.274104E+0000 -2.371775E-0001
 -2.758834E+0000 -3.836205E+0000
  4.563470E+0000 -2.622646E+0000
  2.627228E+0000  2.031121E+0000
 -3.246778E+0000  2.053613E+0000
  4.781463E-0001 -2.608655E-0001
  1.403438E+0000 -8.167658E-0001
  2.087596E+0000  3.738330E+0000
 -1.497669E+0000 -8.301776E-0002
  1.189931E+0000 -3.345620E+0000
  2.804041E+0000  2.495075E+0000
 -1.528092E+0000  5.038211E+0000
 -3.892323E-0001 -4.016750E+0000
 -7.503737E-0001 -5.662365E-0001
  5.950122E+0000 -4.042533E-0001
 -1.496340E+0000  5.287681E+0000
 -3.766561E+0000 -2.471474E+0000
  1.465700E+0000 -2.113198E+0000
 -8.881285E-0001  3.344572E+0000
 -2.192077E+0000  1.591133E+0000
 -2.380315E+0000 -2.554755E+0000
  3.548395E+0000 -5.288637E-0001
  1.744588E+0000  5.066650E+0000
 -3.969885E+0000 -7.629654E-0002
 -1.491985E+0000 -3.710715E+0000
  3.679377E+0000 -3.852461E-0001
 -5.343661E-0001  5.801306E+0000
 -2.321852E+0000 -1.393302E+0000
 -2.211913E+0000 -3.655408E+0000
  5.885143E+0000 -1.888284E+0000
  1.974473E+0000  5.173003E+0000
 -3.574425E+0000  2.415383E+0000
 -2.838754E+0000 -5.320397E+0000
  1.350712E+0000 -1.612224E+0000
  1.699277E+0000  4.292522E+0000
 -4.417936E+0000  3.276194E+0000
 -2.149381E+0000 -3.488127E+0000
  3.654536E+0000 -6.305493E-0001
  3.827572E+0000  5.516496E+0000
 -4.722234E+0000 -4.902217E-0002
 -1.259133E+0000 -3.350490E+0000
  2.334729E+0000 -2.992842E+0000
  1.861007E+0000  4.396403E+0000
 -2.535984E+0000  3.192046E+0000
 -4.835555E+0000 -2.421776E+0000
  5.625338E+0000 -3.596952E+0000
  1.854726E+0000  2.149820E+0000
 -1.603969E-0001  2.335984E+0000
 -2.165455E+0000 -2.811500E+0000
 -6.539314E-0001 -2.593962E+0000
  3.162985E+0000 -7.168801E-0001
 -1.766694E-0001  1.584546E+0000
 -8.741076E-0001 -2.111567E+0000
  2.207350E-0001 -2.223599E+0000
  2.583924E-0001 -9.764858E-0002
 -6.254803E-0001  3.770892E+0000
 -1.602573E+0000 -1.224053E+0000
 -2.091652E+0000 -3.977069E+0000
  4.033338E+0000  3.155318E-0001
 -1.438728E+0000  2.936344E+0000
 -1.818699E+0000  4.620910E-0001
 -1.540772E+0000 -3.436935E+0000
  4.467581E+0000  1.355268E+0000
 -1.570291E+0000  2.207187E+0000
 -4.125155E+0000  1.223256E+0000
  1.884287E+0000 -5.414433E+0000
  5.713926E-0001 -1.902284E+0000
  3.090265E+0000  1.865975E+0000
 -3.374849E+0000 -1.855489E+0000
 -1.955803E-0001 -3.211754E+0000
  2.006932E+0000 -3.376829E+0000
  5.625997E-0002  3.203397E+0000
 -1.044174E-0001  1.435948E+0000
 -2.323445E+0000 -2.743192E+0000
  3.541205E+0000  1.224531E+0000
 -1.786442E-0001  2.475308E-0001
 -3.664886E+0000 -1.135942E+0000
 -6.043637E-0001 -1.345044E+0000
  1.400842E+0000  2.466934E+0000
 -8.296751E-0001  4.737895E+0000
 -2.655970E+0000 -2.062339E+0000
  1.645873E+0000 -3.342140E+0000
  2.686150E+0000  3.623982E+0000
 -2.446313E+0000  3.309217E+0000
 -3.188580E+0000 -5.449461E+0000
  1.190433E+0000 -6.272880E+0000
  3.161497E+0000  2.856312E+0000
  5.939977E-0001  4.042538E+0000
 -6.082720E+0000  5.808772E-0001
  1.085725E-0001 -3.460413E+0000
  4.327351E+0000  1.655571E-0001
 -3.764273E+0000  3.764094E+0000
 -5.493328E-0001  3.607200E-0001
 -1.844586E+0000 -2.319419E+0000
  1.633772E+0000 -4.306435E+0000
  1.693061E-0001  3.658707E+0000
 -3.110964E-0001  1.824172E+0000
 -1.089525E+0000 -3.982795E-0001
 -2.278750E-0001  1.297527E+0000
  9.970867E-0001  8.822298E-0001
 -4.712724E-0001 -1.654222E-0001
 -2.330024E+0000  3.672796E-0001
  1.911044E+0000 -3.423640E+0000
  2.471089E+0000 -7.678454E-0001
 -2.282135E+0000  6.532491E-0001
 -2.159247E+0000 -2.994160E+0000
  1.281307E+0000 -3.273666E+0000
  2.138514E+0000  2.496934E+0000
 -2.518171E+0000 -1.978766E-0001
  4.720977E-0001  4.056563E-0001
 -8.146992E-0001 -2.563334E+0000
  4.689392E+0000 -1.693750E+0000
 -6.989813E-0001  2.282543E+0000
 -2.903071E+0000  2.895162E+0000
  4.999975E-0001 -3.608773E+0000
  3.425482E+0000 -1.080784E+0000
 -1.910512E+0000  2.960550E+0000
 -1.844314E-0003 -1.627836E+0000
  4.213655E-0001 -2.257055E+0000
 -3.844270E-0001 -5.342315E-0001
  4.473228E-0001  9.795748E-0001
  2.657748E+0000  7.110204E-0002
 -2.242934E+0000  5.008507E+0000
 -2.096616E+0000 -2.388807E+0000
 -2.073668E+0000 -1.478733E+0000
  4.511321E+0000 -1.981817E+0000
  1.285496E-0001  1.252820E+0000
 -4.001461E+0000  9.173707E-0001
  1.086790E+0000 -3.930050E+0000
  5.290938E-0001  7.205855E-0001
  1.179564E+0000  1.970848E+0000
 -2.786139E+0000  7.915058E-0001
  1.927473E+0000 -4.367516E+0000
  2.243726E+0000  5.508309E-0001
  7.059959E-0002  6.576533E-0001
 -1.322043E+0000 -2.515764E+0000
 -2.844519E+0000 -2.733589E+0000
  1.969157E+0000  3.454190E-0001
  2.587516E-0001  3.833483E+0000
 -2.572193E+0000  2.082289E+0000
 -2.512565E+0000 -1.554271E+0000
  3.453300E+0000 -3.521733E-0001
 -1.341224E+0000  1.119067E+0000
 -3.578369E+0000  5.324731E-0001
  8.513852E-0001 -2.408279E+0000
  6.695689E-0001  1.287315E+0000
 -1.033315E+0000 -5.918857E-0001
 -1.620806E+0000 -4.561962E-0001
  2.776311E-0001 -1.489236E+0000
  2.645140E+0000  2.725211E+0000
 -2.364737E+0000  1.361053E+0000
  7.941100E-0001 -4.646084E-0001
  2.344422E-0001 -2.768227E+0000
  9.269841E-0001  3.882564E-0001
  6.931950E-0001  1.954392E+0000
 -1.887734E+0000 -4.330338E+0000
 -2.260607E+0000 -1.485872E+0000
  2.659466E+0000  3.545450E-0001
 -2.611441E+0000  9.228721E-0001
 -1.796862E-0001 -1.559818E+0000
 -6.444385E-0002 -1.012624E+0000
  2.036055E+0000 -1.351583E+0000
 -5.850636E-0001  2.933263E+0000
  5.506739E-0001 -2.971214E+0000
  1.004819E+0000 -8.493074E-0001
  2.543780E+0000  1.539826E+0000
 -2.955119E+0000  3.386934E+0000
  7.727417E-0001 -9.219295E-0001
 -1.288587E+0000 -3.280962E+0000
  3.186306E+0000  5.479294E-0001
  8.103617E-0001  5.001403E+0000
 -1.589500E+0000  6.337862E-0001
  2.067367E+0000 -2.502581E+0000
 -1.877815E+0000  1.591992E+0000
  2.225115E+0000  1.772200E+0000
 -2.424934E+0000  2.363949E+0000
  4.114896E-0001  3.039131E-0001
 -1.862723E+0000 -2.284805E+0000
  6.238953E-0001 -2.456230E+0000
  1.395582E+0000 -9.011206E-0002
 -2.187002E+0000  1.113122E+0000
  2.471150E+0000  1.270794E+0000
 -1.652489E+0000  3.341754E+0000
 -1.304057E+0000  5.561551E-0003
  1.772264E+0000 -1.193170E+0000
 -1.923942E-0002  1.373430E+0000
  9.786345E-0001 -6.644019E-0001
 -2.243793E+0000 -7.510216E-0001
  2.469679E+0000 -3.074822E+0000
 -1.651144E+0000  2.088315E+0000
  2.035909E+0000  9.697628E-0002
 -4.145209E+0000  3.093468E+0000
  1.428478E+0000 -2.019517E+0000
 -1.509687E+0000 -2.243633E+0000
  2.380643E-0001  5.503134E-0001
  1.754478E+0000 -1.013699E+0000
 -3.270752E+0000  2.890946E+0000
  4.197556E-0001 -5.037779E+0000
  2.049472E+0000  2.005186E+0000
 -1.453195E+0000  2.699307E+0000
 -3.129395E+0000 -3.979788E+0000
  1.006016E+0000 -6.236671E+0000
  3.718699E+0000  8.749797E-0001
  1.489877E+0000  5.217050E+0000
 -4.555722E+0000  3.768203E-0001
 -8.578202E-0001 -2.640573E+0000
  1.380296E+0000 -2.089419E+0000
  2.612943E+0000  5.171879E+0000
 -2.287180E+0000 -2.507020E-0001
 -3.386452E-0001 -1.868693E+0000
  2.181416E+0000  4.779206E-0001
  1.138366E+0000  5.895268E-0001
 -6.843680E-0001  2.017481E+0000
 -2.547188E+0000 -1.155110E+0000
  2.001762E+0000 -3.729150E+0000
  1.769817E+0000  2.946488E+0000
 -8.732982E-0002  2.188204E+0000
 -4.490050E+0000 -1.678530E+0000
  4.409939E-0001 -2.419197E+0000
  2.341349E+0000  2.610363E-0001
  1.742541E+0000  1.470335E+0000
 -1.830985E+0000  7.338952E-0001
 -8.276638E-0001 -1.150631E+0000
  1.479438E-0001  2.220615E-0001
  1.973177E+0000  1.855662E+0000
 -5.984104E-0001  8.739589E-0001
 -3.940056E-0001 -1.930149E+0000
  9.208652E-0001  3.110080E-0001
  2.288584E+0000  3.683667E+0000
 -3.570623E+0000  1.219401E+0000
 -2.975023E-0001 -1.666834E+0000
  4.348736E-0001 -2.095466E+0000
  9.747940E-0001  1.660372E+0000
 -1.701182E+0000 -2.609010E+0000
 -2.841600E-0001 -2.462140E+0000
  2.322116E+0000  1.531437E+0000
  5.369190E-0001  2.105284E+0000
 -2.802757E+0000 -2.429515E+0000
  4.528195E+0000 -6.058547E-0001
 -4.079544E+0000  2.589085E+0000
  1.349203E+0000 -3.005888E+0000
  2.239723E+0000 -6.596287E-0001
 -7.520127E-0001  3.644149E+0000
 -2.477163E+0000 -4.598155E-0001
  1.541287E+0000 -4.825402E+0000
  1.897553E+0000  1.865833E+0000
 -6.638175E-0001  6.888570E-0001
 -3.658562E+0000 -1.429004E-0001
  1.069026E+0000 -2.330558E+0000
  3.554768E-0001  9.993565E-0001
  1.667771E+0000  2.485559E+0000
 -3.422337E+0000 -2.063215E+0000
  3.634593E+0000 -1.208972E+0000
  2.283744E+0000  3.510804E+0000
 -8.179585E-0001  3.390838E+0000
 -3.379038E+0000 -1.068901E+0000
  2.933491E+0000 -5.314951E+0000
  1.097925E+0000  2.907857E+0000
 -7.426155E-0001  3.003579E+0000
 -3.460381E+0000 -2.432364E+0000
  1.765548E+0000 -3.478966E+0000
  4.435665E+0000  2.886477E-0001
 -1.467976E+0000  4.419914E+0000
 -1.444650E+0000 -3.808147E+0000
 -1.344958E+0000 -1.066810E+0000
  4.870199E+0000 -5.410776E-0001
 -1.699715E+0000  9.833165E-0001
 -4.220523E+0000 -6.480332E-0001
  2.517509E+0000 -3.138167E+0000
  2.563651E+0000  1.649866E+0000
 -1.630769E+0000  3.547343E+0000
 -3.095546E+0000 -4.505515E+0000
  1.319187E+0000 -3.052999E+0000
  4.077772E+0000  1.966186E+0000
 -4.113268E-0001  5.112095E+0000
 -5.711254E+0000  1.283399E+0000
  1.538069E+0000 -7.530369E+0000
  1.910093E+0000 -4.768964E-0001
  1.381457E+0000  4.423509E+0000
 -6.290779E+0000  9.638566E-0001
  4.842184E-0001 -5.628841E+0000
  2.999524E+0000 -1.652902E+0000
  1.673928E+0000  3.750423E+0000
 -8.577091E-0001 -2.821280E+0000
 -1.732733E+0000 -2.973550E+0000
  5.160569E+0000 -1.375028E+0000
 -2.595461E+0000  6.861594E+0000
 -3.083354E+0000 -2.087332E+0000
  2.036019E-0002 -3.814223E+0000
  4.229524E+0000 -1.146249E+0000
 -7.502341E-0001  5.116397E+0000
 -5.681598E+0000 -1.781728E+0000
 -9.928299E-0001 -3.077021E+0000
  5.336000E+0000 -2.363008E+0000
  1.887655E+0000  2.711487E+0000
 -2.273421E+0000  1.334563E+0000
 -3.574666E+0000 -8.496213E-0001
  3.964177E+0000 -4.847577E+0000
  1.227622E+0000  2.599199E+0000
 -2.992831E+0000 -2.762011E-0001
 -3.021446E+0000 -4.399627E+0000
  5.592458E+0000 -1.474726E+0000
  2.050589E+0000  6.659428E+0000
 -2.705435E+0000 -3.591262E-0001
 -4.140981E+0000 -3.344061E+0000
  4.161554E+0000 -4.180664E-0001
  1.597718E+0000  5.264765E+0000
 -8.920728E-0001  2.002519E+0000
 -3.943107E+0000 -1.906719E+0000
  3.484104E+0000 -5.584179E+0000
  3.077800E+0000  3.000572E+0000
 -3.394754E+0000  2.838379E+0000
  2.742414E+0000 -3.512182E+0000
 -1.052484E+0000  1.045889E+0000
  2.251429E+0000 -7.383665E-0001
 -4.097988E+0000 -1.075948E+0000
  8.063124E-0001 -3.508784E+0000
 -5.551701E-0002  3.193228E+0000
  1.073827E+0000  7.061710E-0001
 -3.108928E+0000  7.350818E-0002
  2.248227E+0000 -3.531701E+0000
  1.886651E+0000  3.382581E+0000
 -3.576841E-0002  4.910041E-0001
  4.695432E-0001 -2.715420E+0000
  1.927642E+0000 -8.761572E-0001
  2.068761E+0000  3.259753E+0000
 -6.010752E-0001  3.473552E+0000
 -1.441276E+0000 -2.634372E+0000
 -7.966679E-0001 -1.106001E-0001
  3.278048E+0000 -1.431328E-0001
 -1.809824E+0000  1.872152E+0000
  1.354000E+0000  2.701634E-0002
 -1.105825E+0000  1.065056E+0000
  5.505537E-0001 -5.319422E+0000
 -1.361882E+0000 -1.962415E+0000
  1.787558E+0000  5.765131E-0001
 -1.024239E+0000  3.429245E+0000
 -3.667168E+0000  1.624097E+0000
  2.076495E+0000 -3.376601E+0000
 -5.362103E-0001  2.129942E+0000
  3.096361E-0001  3.541839E-0001
 -2.831474E+0000 -1.019717E+0000
  1.473183E+0000 -1.678293E+0000
 -2.164134E+0000  3.344332E+0000
  7.113978E-0001 -1.618356E+0000
 -1.528692E+0000  4.610806E-0001
  2.433527E+0000  3.880084E+0000
 -3.090825E+0000  3.332870E-0001
 -2.578845E+0000 -5.506655E-0001
  4.191646E+0000 -1.969766E+0000
 -5.620626E-0001  5.727432E+0000
 -2.436376E+0000  3.326726E+0000
  3.657502E-0001 -3.121238E+0000
  4.164150E-0001  1.001494E+0000
  1.725268E+0000  3.656735E+0000
 -3.044837E+0000  8.885213E-0001
 -6.988184E-0001 -2.721906E+0000
  6.558585E-0001 -1.494930E+0000
  3.465634E+0000  2.358402E+0000
 -4.962806E+0000  2.138088E+0000
  3.888007E-0001 -3.786557E+0000
  2.521911E+0000 -2.567090E-0001
  2.617270E+0000  2.304524E+0000
 -4.984213E+0000  5.451656E-0001
 -2.578005E+0000 -3.260535E+0000
  2.949247E+0000 -3.945417E+0000
  3.191586E+0000  3.393285E+0000
 -2.174669E+0000  1.906724E+0000
 -1.991718E+0000 -1.709011E+0000
  3.595614E+0000 -2.544398E+0000
  2.054396E+0000  4.571895E+0000
 -2.902972E+0000  1.061676E+0000
 -1.596845E+0000 -3.795274E+0000
  2.125428E+0000 -8.394092E-0001
  2.404983E+0000  3.736553E+0000
 -3.547416E+0000  1.545542E+0000
  1.045966E+0000 -3.594252E+0000
  3.530532E+0000  1.693675E+0000
  2.011762E+0000  7.312930E-0001
 -6.235213E+0000  4.417247E+0000
  3.461780E+0000 -5.927871E+0000
  1.462419E+0000  3.063270E+0000
 -9.114524E-0001  7.418589E+0000
 -1.784451E+0000 -5.341608E-0001
 -2.378455E+0000 -1.076257E+0000
  6.655377E+0000 -6.120362E-0001
 -1.411722E+0000  4.997950E+0000
 -4.703391E+0000  2.103834E+0000
  2.388277E-0001 -6.537615E+0000
  3.659799E+0000  1.097979E+0000
  4.235380E-0001  6.513256E+0000
 -4.819361E+0000 -7.228295E-0002
 -2.111152E+0000 -7.080548E+0000
  6.250743E+0000 -1.040438E+0000
 -2.961011E-0001  4.329237E+0000
 -2.723216E+0000  2.211682E+0000
 -2.316999E+0000 -4.356288E+0000
  3.082989E+0000 -8.805629E-0001
 -6.208470E-0001  7.319969E-0001
 -2.650914E-0001 -4.608254E-0001
 -1.770579E+0000 -1.337444E+0000
  5.165322E+0000 -4.176027E+0000
 -1.306304E+0000  4.814804E+0000
 -3.512298E-0001 -2.997803E+0000
 -1.169968E+0000 -3.775087E+0000
  3.751459E+0000 -1.692578E+0000
 -1.050313E+0000  1.869326E+0000
 -5.340239E-0001 -7.594981E-0001
  2.157112E-0001  1.635614E+0000
  9.298003E-0001 -8.214069E-0001
 -2.587997E+0000  1.892038E+0000
  2.798952E+0000  4.180429E+0000
 -9.665916E-0001 -6.825313E-0001
 -2.367468E+0000 -4.800427E-0001
  3.523212E+0000 -1.733894E-0001
  9.572129E-0001  3.908893E+0000
 -1.052587E+0000  1.169757E+0000
 -1.446703E+0000  9.036144E-0001
  2.988677E+0000  6.650849E-0001
 -2.388899E+0000  4.347035E+0000
  5.281966E-0002 -3.192238E-0001
 -1.848633E+0000 -1.054529E+0000
  2.741341E+0000 -1.206158E+0000
  1.940017E-0002  3.653373E-0001
 -6.569130E-0001  6.015347E-0001
 -7.809625E-0001 -3.092114E+0000
 -8.648467E-0001  1.301614E+0000
  1.991274E+0000 -1.843218E+0000
 -2.334951E+0000  1.842645E-0001
  2.577317E+0000 -9.016870E-0001
 -3.685867E-0001 -1.693446E+0000
 -2.470328E-0002 -1.042817E+0000
  3.398731E+0000  1.433224E+0000
 -4.413010E-0001  1.809005E+0000
  6.048545E-0001 -4.891652E-0001
 -1.949059E+0000 -3.975533E-0001
  3.752345E-0002  7.001864E-0001
  2.333389E+0000  1.963546E+0000
 -1.743855E+0000  9.924994E-0001
 -2.268911E+0000 -9.593610E-0001
  1.541083E+0000 -2.737818E+0000
  9.828926E-0001  1.383201E+0000
 -1.354898E+0000  1.845697E+0000
 -7.072923E-0001 -1.460273E+0000
  2.047908E+0000 -1.353177E+0000
  4.044883E-0001  1.378721E+0000
 -9.460265E-0001 -1.854950E+0000
  4.258117E-0001 -1.688413E+0000
  5.432816E+0000  2.265545E+0000
 -3.785279E+0000  7.086598E+0000
 -1.166500E+0000 -3.023138E+0000
  1.365823E+0000 -3.541869E+0000
  4.327459E+0000  1.063439E+0000
 -1.995348E+0000 -5.097713E-0001
 -2.325638E+0000  1.980029E-0001
  2.721770E+0000 -3.956107E+0000
  1.559232E+0000 -1.075887E+0000
 -1.369379E+0000  3.748686E+0000
  1.769697E+0000 -9.288798E-0001
 -2.550584E+0000 -6.741350E-0001
  1.314631E+0000  1.164398E+0000
  6.392875E-0001  6.460351E-0001
 -2.643186E-0001 -6.522173E-0001
  3.785767E-0001  3.131252E-0001
  1.382961E+0000  9.590965E-0001
 -2.130776E+0000 -2.092048E-0001
  1.728914E+0000  1.158866E+0000
 -1.894468E+0000  1.799397E+0000
 -2.515216E+0000 -1.397451E+0000
  5.627097E+0000 -4.099409E+0000
 -1.725919E+0000  2.851666E+0000
 -1.129296E+0000 -2.388019E+0000
 -5.607669E-0001 -2.337316E+0000
  2.885078E+0000 -1.604864E+0000
 -1.021041E+0000  1.392588E+0000
 -1.934621E+0000 -3.673857E+0000
  8.835203E-0001  7.229743E-0001
  1.426376E+0000  2.170257E+0000
 -2.425749E+0000  2.558523E+0000
  3.331256E-0001 -2.612235E+0000
  5.700308E-0001  1.655631E-0001
  1.131945E+0000  3.671986E+0000
 -1.269873E-0001 -1.498585E+0000
 -1.733999E+0000 -2.719280E-0001
  1.599156E+0000  1.917835E+0000
  4.578357E-0001  1.284283E-0002
 -1.012840E+0000 -6.383182E-0001
  1.076723E+0000  8.353413E-0001
  1.614769E-0001 -1.244308E+0000
 -7.912161E-0001 -4.267475E-0001
  2.043248E-0001  7.549352E-0001
  3.088712E+0000  4.777047E-0001
 -1.706474E+0000  2.410938E+0000
  2.258354E+0000 -1.689650E+0000
 -1.631887E+0000 -1.295689E+0000
  3.129852E+0000  2.248602E+0000
 -2.970271E+0000  1.386898E+0000
  3.704481E-0001 -2.116227E+0000
  1.859662E+0000 -8.085295E-0001
 -8.690144E-0002 -5.157508E-0001
 -1.031399E+0000  3.039777E+0000
 -3.230578E-0001  5.642069E-0001
  1.149422E+0000 -1.645342E+0000
  6.980130E-0001  1.377645E+0000
 -3.289215E+0000  1.512070E+0000
 -5.483293E-0001 -3.332706E+0000
  5.149587E-0001  2.145379E+0000
  2.771217E+0000 -1.310679E-0002
 -1.446839E+0000  1.095109E+0000
  2.396883E-0001 -4.167461E-0001
 -2.662001E-0001 -1.126602E-0001
  2.998047E+0000 -1.071940E+0000
  1.558382E-0001 -3.791625E-0001
  1.534980E+0000 -2.024254E+0000
 -2.957070E+0000 -8.283650E-0001
  1.195148E+0000 -1.120905E+0000
  1.528234E-0001  1.942370E+0000
 -1.255785E+0000  1.129720E+0000
  1.877509E+0000 -1.318752E+0000
 -7.888639E-0001  4.375965E-0001
 -9.141985E-0001  1.862335E+0000
 -1.035137E+0000 -2.410565E+0000
 -1.364129E-0001 -5.393368E-0001
 -3.118204E+0000  8.271809E-0001
  9.221080E-0001 -1.603811E+0000
  5.866930E-0001 -1.761926E+0000
  1.679015E+0000  1.981441E+0000
 -1.583801E+0000  4.247175E-0001
 -7.433112E-0001 -2.231999E+0000
  1.588764E+0000 -2.975079E+0000
  1.675484E+0000  4.489951E+0000
  5.659278E-0001 -3.121299E+0000
 -1.196226E+0000 -1.592116E+0000
  2.974690E+0000 -5.221220E-0001
 -1.336905E+0000  1.454976E+0000
  3.037766E-0001 -8.072331E-0001
 -1.061258E-0001  5.041914E-0003
 -8.004992E-0001  1.020436E+0000
 -6.416729E-0002  1.640700E+0000
 -2.186773E+0000 -8.400876E-0002
 -1.150585E-0002 -1.066581E-0001
  6.382919E-0001 -3.979910E+0000
 -8.628828E-0001 -1.980733E-0001
  2.830479E+0000 -3.075291E-0001
 -6.803750E-0001  3.294932E+0000
 -3.806024E+0000 -3.833973E+0000
  3.252670E+0000 -1.798098E+0000
 -5.014826E-0001  2.623058E+0000
 -2.141124E+0000  2.382864E+0000
 -2.305247E+0000 -1.151576E+0000
  2.362780E-0001 -1.751357E+0000
  2.141239E+0000  1.609961E+0000
 -2.302258E+0000  1.284637E+0000
 -4.043831E-0001 -1.785168E+0000
  2.227734E+0000 -3.480604E+0000
  4.215549E-0001  2.639430E+0000
  1.839632E+0000  1.149960E+0000
 -3.893871E+0000 -3.036465E+0000
  1.102174E+0000 -1.981088E+0000
  4.597175E+0000  2.787455E+0000
 -2.363210E+0000  2.757485E+0000
 -8.176409E-0001 -1.835451E+0000
  2.517658E+0000 -1.376696E+0000
  2.924664E+0000  1.874417E+0000
 -4.790977E+0000  1.222370E+0000
 -1.254982E-0001 -4.089791E+0000
  3.114887E+0000 -3.238547E+0000
  3.589612E+0000  5.096751E+0000
 -4.782067E+0000  1.895307E+0000
 -2.280145E+0000 -5.184585E+0000
  5.262131E+0000 -1.748066E+0000
  9.453264E-0001  7.168427E+0000
 -3.015178E+0000  4.841424E-0001
 -4.377918E+0000 -4.939477E+0000
  4.689575E+0000 -4.206772E-0001
 -1.052118E+0000  2.574694E+0000
 -3.358996E+0000  3.518932E-0001
 -1.956722E-0001 -3.883039E+0000
  2.303715E+0000 -7.200665E-0001
  3.926995E+0000  2.941844E+0000
 -3.789819E+0000  4.133305E+0000
 -2.908846E+0000 -4.387881E+0000
  2.440545E+0000 -2.228414E+0000
  5.023858E+0000  2.575035E+0000
 -5.758968E+0000  3.827458E+0000
 -2.146272E+0000 -6.280916E+0000
  1.699172E+0000 -4.171798E+0000
  4.437290E+0000  2.317693E+0000
 -2.788738E+0000  3.680364E+0000
 -4.148005E+0000 -4.007846E+0000
  4.849123E+0000 -2.141328E-0001
  2.136673E+0000  4.760817E+0000
 -4.488135E+0000  9.055779E-0001
 -2.392499E+0000 -3.070610E+0000
  5.111882E+0000 -3.883097E+0000
  1.730425E+0000  3.177283E+0000
 -5.535967E-0001  4.020688E+0000
 -4.061926E+0000 -1.327750E+0000
  3.019058E+0000 -4.666126E+0000
  2.832118E-0001  3.021609E-0001
  8.700068E-0001 -1.106865E-0001
 -1.479110E+0000  1.615348E-0001
 -3.611406E-0001  9.018907E-0001
  2.963164E+0000 -4.317814E+0000
 -3.928159E+0000  3.431223E+0000
  2.016365E+0000  2.598347E+0000
 -3.652505E+0000 -2.913546E+0000
  1.543527E+0000 -1.636058E+0000
  3.952715E-0002  3.750592E+0000
 -2.327057E+0000  7.205048E-0001
  6.781320E-0001 -3.101562E+0000
  2.219449E+0000  4.601777E-0001
  1.085251E-0001  3.495595E+0000
 -3.428115E+0000  2.634634E-0001
  3.055614E-0001 -3.027249E+0000
  2.419016E+0000 -1.775762E+0000
 -3.504194E+0000  1.742615E+0000
 -2.660078E+0000  5.926397E-0001
  8.927912E-0001  3.729432E-0001
  1.011364E-0001 -7.322701E-0001
  2.609701E-0001 -1.834292E+0000
  9.345193E-0001  2.301763E+0000
 -2.923762E+0000  5.630906E-0001
 -3.055694E-0001 -2.751731E+0000
  3.593841E+0000 -9.117499E-0001
  1.325531E-0001  2.542027E+0000
 -6.607006E-0001 -6.042998E-0001
 -1.844309E+0000 -1.350742E-0001
  3.931542E+0000 -2.969166E-0001
 -1.236459E+0000  4.578815E+0000
 -3.110009E+0000 -1.475760E+0000
  7.681287E-0001 -7.328838E+0000
  1.717671E+0000  1.763737E+0000
 -1.141051E+0000  1.458624E-0001
 -1.127846E-0001 -2.403365E+0000
  1.181625E+0000 -2.156296E+0000
  1.682913E+0000  2.605691E+0000
 -3.356828E+0000  2.900591E+0000
 -1.212067E+0000 -6.754528E-0002
  3.207976E+0000 -3.085911E+0000
  7.407774E-0001  2.224300E+0000
 -6.558843E-0001  1.180653E+0000
 -2.863860E+0000 -3.143166E+0000
  4.721668E+0000 -2.008189E+0000
  2.995138E-0001  5.127157E-0001
 -1.542143E+0000  1.968303E+0000
  3.008827E+0000 -4.930073E+0000
  3.913655E-0001 -6.552282E-0002
 -1.285138E+0000  7.930527E-0001
  7.862851E-0001 -3.198392E-0001
 -1.459761E+0000 -2.225087E+0000
  1.975563E+0000  1.055498E+0000
  1.369104E-0003  1.282968E+0000
 -1.456451E+0000 -1.826102E+0000
  3.309435E+0000 -2.950492E+0000
 -1.507626E+0000  2.974270E+0000
 -2.243050E-0001  7.943704E-0001
 -3.726055E+0000 -3.637443E+0000
  5.331044E+0000 -1.510699E+0000
  4.484343E-0001  3.752153E+0000
 -3.580242E+0000  5.195430E+0000
 -1.488366E+0000 -3.785775E+0000
  4.566538E+0000  7.110595E-0001
  2.264574E+0000  4.656130E+0000
 -5.086028E+0000  1.911006E+0000
 -8.473356E-0001 -6.466880E+0000
  4.410857E+0000 -5.042654E-0001
  2.198552E+0000  1.122477E+0000
 -4.724631E+0000  1.024300E+0000
  1.170482E+0000 -4.092079E+0000
  1.986360E+0000 -2.157936E+0000
 -4.951542E-0001  1.268272E+0000
 -3.091035E+0000 -8.192500E-0001
 -1.355717E+0000 -2.733536E+0000
  4.346173E-0001 -3.516847E+0000
  2.682493E+0000  1.634757E+0000
 -7.915363E-0001  2.855744E+0000
 -2.700948E+0000 -2.334257E+0000
  2.893452E+0000 -3.713823E+0000
  2.436636E+0000 -2.354662E+0000
  1.347477E+0000  3.196858E+0000
 -2.456068E+0000  2.824620E+0000
 -1.112939E+0000 -1.158651E+0000
  3.047917E+0000 -1.941196E+0000
 -1.923268E+0000  5.040517E+0000
 -1.114942E+0000  5.570736E-0001
  1.093145E+0000 -1.682921E+0000
  1.549940E+0000 -5.968732E-0002
 -3.475222E-0003  3.997026E+0000
 -2.273855E+0000  2.125647E+0000
 -2.086678E+0000 -1.680738E+0000
  2.014729E+0000 -2.146882E+0000
  2.888081E+0000 -4.271763E-0001
 -4.293458E-0001  2.441499E+0000
 -9.036778E-0001 -1.497868E+0000
 -1.188997E-0001 -1.158753E+0000
  3.741523E+0000  1.231145E+0000
 -2.663479E+0000 -7.034117E-0001
  2.292120E+0000 -1.661971E+0000
  6.421176E-0001  1.644979E+0000
  3.329616E-0002  4.031302E+0000
  5.704883E-0001 -6.902225E-0001
 -2.771789E+0000  2.282142E+0000
  2.559899E+0000 -9.801427E-0001
 -2.546876E+0000  1.983792E+0000
  3.162646E-0001  1.639205E+0000
 -4.651810E-0001 -4.657090E+0000
  3.046077E+0000  2.238780E-0001
 -2.121347E-0001  4.022100E+0000
 -1.615013E+0000 -2.194931E+0000
  1.966075E-0001 -3.662133E+0000
  2.112552E+0000  1.831123E+0000
 -8.110286E-0001  2.355537E+0000
 -2.028368E+0000  1.432056E+0000
  1.486916E+0000 -3.192470E+0000
 -4.823398E-0001 -2.198724E+0000
  2.463210E+0000  5.514853E-0001
  1.680433E-0001  8.881894E-0001
 -1.239351E+0000 -3.876077E-0003
 -7.955677E-0001 -2.113724E+0000
  2.864806E+0000 -1.195289E+0000
  1.246852E+0000  4.854227E+0000
 -4.478712E+0000  8.956515E-0001
 -1.595850E-0001 -2.586193E-0001
  2.584006E+0000  1.462043E-0001
 -1.425390E+0000  1.023339E+0000
 -3.755116E-0001  1.087084E+0000
 -1.997330E+0000  4.970036E-0001
  5.433763E-0001 -2.323356E+0000
  1.319850E+0000 -6.849282E-0002
 -2.586015E+0000  3.153453E+0000
 -2.368424E-0001 -8.558168E-0001
 -6.312658E-0001 -2.679655E+0000
  3.203815E+0000  7.398997E-0001
 -8.820433E-0001  5.795318E-0001
 -1.373075E+0000 -5.215372E+0000
  1.747590E+0000 -3.741759E-0001
 -7.040734E-0002  1.748179E+0000
 -2.612171E-0001  1.113252E+0000
  2.343900E+0000 -2.608588E+0000
  2.734990E+0000 -1.013212E+0000
 -1.914679E+0000  1.449055E+0000
  1.244274E+0000 -2.460400E+0000
 -2.016689E+0000 -1.796623E+0000
  3.966349E+0000  2.504373E-0001
 -2.297301E+0000  2.534580E+0000
 -4.058105E-0001 -2.234997E+0000
  8.278136E-0001 -7.540661E-0001
  2.169946E+0000  1.001033E+0000
 -1.436995E+0000  3.707678E+0000
 -1.526398E+0000 -9.266935E-0001
  7.657919E-0001 -3.666536E+0000
 -3.704378E-0001  1.278722E+0000
  2.221198E+0000  1.823205E+0000
 -6.466803E+0000  1.853493E+0000
  4.172138E+0000  3.945069E-0002
 -1.528487E+0000  2.919265E+0000
 -9.440416E-0001 -2.975971E+0000
 -1.250297E+0000 -1.641242E+0000
  3.315971E+0000  2.892631E+0000
  6.199030E-0001 -1.071904E+0000
 -2.370138E+0000 -4.946633E-0001
  2.728058E+0000 -2.908788E+0000
  1.961488E+0000  2.817790E+0000
 -2.078311E+0000  1.010878E+0000
 -1.075798E-0001 -4.190564E+0000
  1.662450E+0000 -3.119221E+0000
  1.012763E+0000  2.177850E+0000
 -2.843242E+0000 -2.087037E+0000
 -1.667959E+0000 -2.078702E+0000
  3.450008E+0000 -3.879271E-0001
 -4.127603E-0001  5.090625E+0000
 -2.047994E+0000  2.702992E-0001
 -1.149633E+0000 -4.301490E+0000
  2.697005E+0000 -2.454125E+0000
  3.908426E+0000  3.758555E+0000
 -3.296260E+0000  4.350102E+0000
 -3.386168E+0000 -2.247085E+0000
  2.948250E+0000 -4.662485E+0000
  3.343974E+0000  3.070646E+0000
 -1.886864E+0000  3.511165E+0000
 -4.106672E+0000 -3.813835E+0000
  3.065664E+0000 -4.891671E+0000
  4.155924E+0000  3.345397E+0000
 -1.071959E+0000  5.236664E+0000
 -3.874211E+0000 -4.293298E+0000
  2.276537E+0000 -3.319002E+0000
  6.275510E+0000  2.584577E+0000
 -3.655390E+0000  4.934770E+0000
 -1.957041E+0000 -3.614266E+0000
 -3.392090E-0001 -5.708874E+0000
  3.259411E+0000 -9.921267E-0001
  2.018222E+0000  3.865461E+0000
 -2.533385E+0000  3.673416E+0000
 -1.564811E+0000 -2.110352E+0000
  3.756626E+0000 -5.943467E-0001
  4.448188E-0001  6.439830E+0000
 -2.982868E+0000  9.176629E-0002
  1.172244E+0000 -2.843480E+0000
  1.353029E+0000  4.711713E-0001
  4.873537E+0000  2.474241E+0000
 -4.455974E+0000  5.045430E+0000
 -1.301586E+0000 -3.861886E+0000
  1.349281E+0000 -3.389064E+0000
  3.300794E+0000  3.333197E+0000
 -1.410417E+0000  1.891657E+0000
 -4.172548E+0000 -1.927103E+0000
  3.278776E+0000 -2.823598E+0000
  2.402697E+0000  1.153570E+0000
 -2.969747E+0000  7.720688E-0001
  2.012678E+0000 -3.074554E+0000
 -8.562011E-0001 -5.608822E-0001
  1.699857E-0001  1.975190E+0000
  8.710517E-0001 -1.495910E-0001
 -3.443409E+0000  5.605970E-0001
 -3.739965E-0001 -1.439491E+0000
  1.335432E+0000 -4.890857E-0001
  8.843378E-0001  4.364829E+0000
 -3.705531E+0000 -3.166869E-0001
 -1.238788E+0000 -3.341411E+0000
  4.557451E+0000  4.095343E-0002
  1.658549E+0000  5.407219E+0000
 -2.882227E+0000  3.126219E+0000
 -3.213476E-0001 -3.804939E+0000
  3.545204E-0001 -5.168823E-0001
  2.645129E+0000  1.473391E+0000
 -2.838416E+0000 -1.194009E+0000
  4.110875E-0001 -7.729817E-0001
  1.172142E+0000  3.203534E+0000
  3.694755E-0001  3.000434E+0000
 -2.746056E+0000  4.108749E-0001
  2.331738E+0000 -3.100356E+0000
  1.406140E+0000 -1.423799E+0000
  5.700858E-0001  9.927897E-0002
 -2.386056E+0000  2.006629E+0000
  1.021983E+0000 -3.821800E+0000
  1.899456E+0000  7.165462E-0001
  1.862973E+0000  1.287806E+0000
 -2.144188E+0000  8.871040E-0001
  1.560228E+0000 -2.822061E+0000
  1.479439E+0000 -4.860113E-0001
  5.919654E-0001 -6.867138E-0002
 -2.370814E-0001  5.034170E-0001
  1.294847E-0001  1.081417E+0000
  1.432220E+0000 -1.869735E+0000
  1.236321E+0000  1.135444E+0000
 -1.581054E+0000 -9.689257E-0003
 -2.165277E-0001 -3.850212E-0001
 -5.678610E-0001 -1.202245E+0000
  1.489137E+0000  1.393065E-0003
  1.923903E+0000  3.492837E-0001
 -2.492440E+0000 -5.180480E-0001
  3.556842E+0000 -7.146695E-0001
  3.185963E-0001  2.346179E+0000
  7.110495E-0001  4.739885E-0001
 -1.136960E+0000 -1.430886E+0000
 -1.647082E-0001  2.247821E+0000
  1.545467E+0000 -3.188551E-0001
 -2.901015E+0000  3.341039E+0000
 -3.437937E-0001 -1.062210E+0000
  2.313752E-0001  6.666063E-0001
  2.064602E+0000  2.938080E+0000
 -6.964849E-0001 -1.804484E+0000
 -5.078317E+0000  5.473901E-0001
  4.733689E+0000  1.107652E-0001
 -2.739743E+0000  6.253206E-0001
 -2.108111E+0000  6.361906E-0001
  1.261777E+0000 -4.144625E+0000
 -7.011394E-0001  9.356909E-0001
  2.507642E+0000  1.016554E+0000
 -2.567272E+0000  4.904371E-0001
 -1.873528E+0000 -4.163942E-0001
  3.737248E+0000 -3.960278E+0000
  4.767927E-0001  1.700497E+0000
 -1.088313E+0000  1.875031E-0001
 -2.744597E+0000  1.423017E+0000
  3.185999E+0000 -1.768582E+0000
  1.165911E+0000  7.559275E-0001
 -4.930312E-0002  3.628466E+0000
 -7.595532E-0001 -1.628459E+0000
 -1.538926E+0000 -1.805717E+0000
  3.493736E+0000  6.337673E-0001
 -1.468840E+0000 -1.261032E+0000
 -2.449201E-0001  2.352409E+0000
 -1.932241E+0000 -1.321547E+0000
  1.303359E-0001 -2.477825E-0001
  1.602407E+0000  1.006426E+0000
 -3.069656E+0000  1.929101E-0001
  2.013171E+0000 -1.334889E+0000
  2.111698E-0001  1.593890E+0000
  4.817861E-0001  3.527585E+0000
 -2.128386E+0000  2.181619E+0000
 -2.360605E+0000 -2.747638E-0001
  4.785258E+0000 -5.876871E-0001
 -3.989767E+0000  4.891518E+0000
  3.114553E-0001 -6.102893E-0001
 -2.395893E-0001 -1.390410E+0000
  9.963395E-0001  4.325004E-0001
  3.599187E+0000  2.550598E+0000
 -2.917017E+0000  2.265942E+0000
 -1.742993E+0000 -1.817766E-0001
  2.458319E+0000 -9.591602E-0001
  1.133975E+0000  1.667645E+0000
  1.840666E+0000  1.537992E-0001
 -2.442877E+0000  1.588292E+0000
 -2.773042E-0002 -1.017063E+0000
  7.179720E-0001  4.336774E-0001
  2.781282E+0000  1.001015E+0000
 -3.709227E-0001 -9.637856E-0001
 -8.103175E-0001 -1.721342E-0001
  1.122467E+0000 -2.445541E+0000
  2.622670E+0000  3.184272E+0000
 -2.190668E+0000  5.028916E+0000
 -2.185938E+0000 -6.229515E-0001
 -3.992550E-0001 -4.067465E+0000
  2.682141E+0000  4.525083E-0001
  2.065343E+0000  2.358311E+0000
 -1.782564E+0000 -1.876925E-0002
 -2.196229E-0001 -4.552655E+0000
  2.243444E+0000  2.149849E-0001
  4.748717E-0001  4.490258E+0000
 -2.581154E+0000 -2.126653E-0001
 -2.560189E+0000 -5.986135E-0001
  4.616137E+0000 -6.642979E-0002
  1.058332E+0000  3.156504E+0000
 -2.570837E+0000  4.154236E-0002
 -3.326626E-0001 -4.948685E+0000
  1.638462E+0000 -2.741995E+0000
  4.027196E+0000  2.842918E+0000
 -4.386584E+0000  2.748860E+0000
 -2.521482E+0000 -5.844621E+0000
  5.579105E+0000 -4.505901E+0000
  2.445649E+0000  5.736560E+0000
 -5.555515E-0001  1.305418E+0000
 -6.021484E+0000 -2.135050E+0000
  4.319315E+0000 -5.147107E+0000
  1.458292E+0000  5.043188E+0000
 -2.254825E+0000  4.725655E+0000
 -6.122174E+0000 -1.707321E+0000
  3.538340E+0000 -6.333775E+0000
  4.253528E+0000  6.480993E+0000
 -4.408511E+0000  5.047951E+0000
 -1.586077E+0000 -3.564890E+0000
  1.314673E+0000 -2.108339E+0000
  3.307950E+0000  6.764305E+0000
 -4.834564E+0000  2.233120E+0000
 -1.212731E+0000 -2.510318E+0000
  8.731640E-0001  2.209948E-0001
  4.344545E+0000  4.431163E+0000
 -2.006656E+0000  1.348089E+0000
 -2.233513E+0000 -4.095512E+0000
  2.057172E+0000  1.197771E+0000
  2.770652E+0000  1.311382E+0000
 -1.563464E+0000  2.268888E+0000
  4.069686E-0001 -2.529683E+0000
 -7.951457E-0001  1.109363E-0001
 -5.375451E-0002  1.158670E+0000
 -2.734534E-0001  2.174821E+0000
 -8.256709E-0001  7.540101E-0001
 -1.119354E-0002 -2.629715E-0002
 -3.480012E-0001  9.911308E-0001
  1.743011E+0000  5.255983E+0000
 -1.568848E+0000  2.792256E-0001
 -1.698907E+0000 -2.303641E+0000
  1.051745E+0000  3.508790E+0000
 -9.251644E-0001 -1.980874E-0001
 -8.888297E-0001 -1.943512E+0000
  2.210660E-0001 -3.284246E+0000
  1.525973E+0000  1.849308E+0000
 -4.791300E-0001  2.046174E+0000
 -3.187918E+0000 -4.602292E-0001
  8.843119E-0001 -2.376381E+0000
  3.173014E-0001 -6.900448E-0001
 -1.018561E+0000  7.474137E-0001
 -1.821775E+0000 -5.184715E-0001
 -4.492356E-0001  3.331299E-0001
  2.977818E+0000 -2.345387E+0000
 -3.611531E-0001  8.391580E-0001
 -7.965947E-0001 -1.399145E+0000
  9.553043E-0001 -1.989678E+0000
  2.485294E+0000  2.483324E+0000
 -1.471896E+0000  1.597654E+0000
 -2.020127E+0000  3.391199E-0001
  2.232726E+0000 -1.373295E+0000
 -4.722262E-0001  7.975690E-0001
  1.909185E-0001  1.257518E+0000
 -9.074753E-0001 -3.201869E+0000
  3.055673E+0000 -3.238820E-0001
 -2.711261E-0001 -7.900319E-0001
  2.022559E-0002  1.480980E+0000
 -8.289615E-0001 -1.929918E+0000
 -1.753358E+0000  5.224582E-0001
  3.062462E+0000  7.922983E-0001
 -8.898455E-0001  1.770431E+0000
 -1.378478E+0000  1.817821E+0000
 -1.607961E+0000 -1.060806E+0000
  1.139682E-0001 -3.264437E-0001
  1.421518E+0000  3.130887E+0000
 -9.841848E-0001  8.394264E-0001
 -1.132268E+0000 -1.365303E+0000
  1.011769E+0000  2.668684E+0000
  1.637007E+0000 -4.365909E+0000
 -2.791863E+0000  1.010482E+0000
  2.157675E+0000 -2.976529E-0002
 -1.830734E-0001  1.881368E+0000
 -1.252376E+0000  3.206917E+0000
 -3.225596E+0000 -5.428560E+0000
 -5.867390E-0001 -3.705942E+0000
  5.937541E+0000  4.705388E-0001
 -2.458375E+0000  3.280389E+0000
 -3.682450E+0000 -9.776608E-0002
  1.091155E+0000 -2.128391E+0000
  4.245289E-0002  1.518321E+0000
  9.441612E-0001  1.555143E-0001
 -1.746762E+0000 -1.999838E+0000
  1.494237E+0000 -9.483820E-0001
 -1.501036E+0000  2.560136E+0000
  2.329234E+0000  7.722642E-0001
 -2.328355E+0000  2.905564E+0000
 -1.006719E+0000 -1.155276E+0000
  1.913815E+0000 -1.389282E+0000
  1.500060E+0000  3.354769E+0000
 -6.366216E-0001 -5.120628E-0001
 -1.851087E+0000 -1.799510E+0000
  2.258866E+0000 -2.258951E+0000
  1.522813E+0000  2.056215E+0000
 -1.583792E+0000  8.629583E-0001
 -8.980525E-0001  4.043520E-0001
  1.338043E+0000 -3.761532E+0000
  4.441691E+0000  2.048806E+0000
 -1.790762E+0000  3.684779E+0000
 -3.586888E+0000  5.305001E-0001
  2.640186E+0000 -6.546203E+0000
  2.168275E+0000  3.332118E+0000
 -1.661140E+0000  2.704517E+0000
 -4.448492E+0000 -2.482831E+0000
  2.988805E+0000 -6.134230E+0000
  4.167280E+0000  3.017657E+0000
 -2.684688E+0000  5.505252E+0000
 -3.634513E+0000 -3.466916E+0000
  2.999153E+0000 -3.156553E+0000
  2.899367E+0000  1.927767E+0000
 -3.228705E+0000  3.942298E+0000
  7.179107E-0001 -4.546467E+0000
  1.433106E+0000 -9.107041E-0001
 -1.068437E+0000  2.442678E+0000
  1.288664E+0000 -1.759922E+0000
 -8.389807E-0001 -1.035811E+0000
  2.913608E+0000  1.846991E+0000
 -2.774194E+0000 -6.952026E-0001
 -1.165272E-0002  2.311562E+0000
  2.244523E-0001  4.272135E-0001
 -5.885328E-0001  1.252966E+0000
  2.451110E+0000 -7.285222E-0001
 -1.378848E+0000  2.633031E-0002
 -1.556643E+0000 -1.608274E+0000
 -2.950962E-0001 -1.926390E+0000
  3.204268E-0002 -2.746281E+0000
  2.241957E+0000  1.187821E+0000
 -4.283282E-0001 -4.870846E-0001
 -1.284952E+0000 -8.566981E-0001
  1.851446E+0000 -5.030162E-0001
  1.180461E+0000 -2.796187E-0001
 -1.691952E-0001  9.990925E-0001
  2.868806E-0001  7.905746E-0001
  1.165831E+0000 -1.118557E+0000
  1.517776E+0000 -1.483275E+0000
 -1.581268E+0000  1.574479E+0000
  1.655308E+0000  1.265809E+0000
 -9.751066E-0001  1.193981E-0001
 -3.539912E-0001 -2.157000E+0000
 -6.308013E-0001  2.214337E+0000
  2.683491E-0001 -1.759687E-0001
 -1.135468E+0000  9.266108E-0001
  2.541291E+0000 -1.974275E+0000
 -4.007950E-0001 -1.043467E+0000
 -6.781433E-0001  3.365571E+0000
 -8.445367E-0001  1.510162E+0000
 -7.454964E-0001 -8.874776E-0001
 -2.432256E-0001  1.098008E+0000
  2.465376E+0000  7.990493E-0001
 -2.997846E+0000  2.937889E+0000
  1.558276E-0001 -1.019489E+0000
 -8.608714E-0001 -1.560131E+0000
  4.146591E+0000  1.616379E-0001
 -2.326526E+0000  3.421329E+0000
 -4.039916E+0000 -1.645178E+0000
  1.550453E+0000 -2.090644E+0000
  2.027214E+0000 -5.278411E-0001
  1.177483E+0000  2.708148E+0000
 -4.730070E+0000  6.183522E-0001
  1.225157E+0000  8.988980E-0001
  4.482329E-0001  4.169773E+0000
 -1.801556E+0000  4.083963E+0000
 -4.419863E+0000 -1.451683E+0000
  2.243300E+0000  8.871191E-0002
  2.050954E+0000  9.382086E-0001
 -3.449015E+0000  4.048704E+0000
  9.362993E-0002 -3.072062E+0000
  3.055130E+0000 -2.397912E+0000
  2.041409E+0000  3.195190E+0000
 -1.630522E+0000  1.413204E+0000
 -1.582630E+0000 -1.606735E+0000
  4.522575E-0001 -2.996431E+0000
  1.547965E+0000  9.566774E-0001
 -3.788366E-0001  2.321335E+0000
 -4.124553E+0000 -3.322376E+0000
 -3.848748E-0001 -2.479062E+0000
  3.724927E+0000 -2.511866E+0000
  9.077022E-0001  5.229282E+0000
 -1.688629E+0000 -2.783445E+0000
 -1.021948E+0000 -3.731962E+0000
  6.409656E+0000 -7.068649E-0001
 -1.984459E+0000  5.466278E+0000
 -4.603964E+0000 -1.850441E+0000
  1.621046E+0000 -4.136968E+0000
  3.824276E+0000  8.490334E-0001
 -2.220633E-0001  7.446684E-0001
 -2.777352E+0000  6.779039E-0001
  5.966331E-0001 -2.277635E+0000
  6.203180E-0001 -2.396597E-0002
  7.780133E-0001  2.817168E+0000
 -1.600904E+0000  8.895858E-0001
 -6.436284E-0001 -4.678901E+0000
  3.502471E+0000 -6.714703E-0001
  9.938572E-0001  2.976662E+0000
 -2.231761E+0000  2.535723E+0000
 -2.330842E+0000 -2.589485E-0001
  1.669350E-0001 -3.421957E-0001
  4.093936E+0000  3.274724E+0000
 -2.167444E+0000  2.758226E+0000
 -2.120839E+0000  1.076823E-0001
  2.506392E+0000 -3.433451E+0000
  7.457035E-0001  2.260013E+0000
  2.039655E+0000  8.502510E-0001
 -1.574791E+0000 -1.604546E+0000
 -4.036936E-0001 -1.785760E+0000
  1.629653E+0000  3.829047E+0000
 -1.696630E+0000  3.372185E+0000
 -1.000277E+0000  8.261349E-0001
  8.699004E-0001  1.157511E-0001
 -2.106259E+0000  1.267719E+0000
  2.654484E+0000 -2.294765E+0000
 -9.165650E-0001 -4.765125E-0001
  4.966900E+0000 -2.448270E+0000
 -5.869988E-0001  2.110913E+0000
 -2.818440E+0000  2.217585E+0000
  3.817677E-0001 -2.974929E+0000
  6.765644E-0001 -1.770016E+0000
  5.571883E-0001 -7.064366E-0001
  5.833922E-0001  2.147219E+0000
 -1.796030E-0001 -1.444204E+0000
  9.425430E-0001  4.892219E-0001
 -2.903189E-0001 -2.854981E+0000
  1.950872E+0000 -5.019390E-0001
  5.218042E-0002  4.504815E-0001
  8.996202E-0001  1.656428E+0000
 -1.637560E+0000  1.343087E+0000
 -1.668468E+0000 -3.094296E+0000
  3.422737E+0000 -2.907880E+0000
  1.659298E-0001  1.303057E+0000
 -4.555440E-0001  2.869348E+0000
 -3.600922E-0001 -1.758080E-0001
 -1.222372E+0000 -3.660949E-0001
  2.507888E+0000  1.929506E+0000
 -4.344424E-0001 -3.761633E-0001
 -9.286482E-0001 -1.976937E+0000
  3.083023E+0000 -6.010610E-0001
 -8.102875E-0001  3.560398E+0000
 -2.412562E+0000  9.283394E-0001
  6.187953E-0001 -1.102719E+0000
  1.535337E+0000 -6.365408E-0001
 -6.614007E-0001  1.732278E+0000
 -1.965791E+0000 -6.849983E-0001
 -5.282117E-0001 -8.223134E-0001
  1.672242E+0000 -9.619372E-0001
 -3.323612E-0002  6.664025E-0002
 -1.319150E+0000  1.269869E+0000
  1.198647E+0000 -2.944845E-0002
  2.075380E+0000 -9.024427E-0001
  1.685068E+0000  5.070524E-0001
 -7.068034E-0001 -1.476262E+0000
 -1.571807E+0000 -3.702213E+0000
  2.909339E+0000 -2.097571E+0000
 -4.738008E-0001  3.219123E+0000
 -9.872907E-0001 -6.038885E-0002
 -1.970313E+0000 -2.018032E+0000
  3.852073E+0000 -1.759332E+0000
 -1.696544E+0000  4.501714E+0000
 -3.241893E+0000  6.705353E-0001
  1.464106E+0000 -3.733408E+0000
  3.738502E+0000 -3.807856E-0001
 -1.244789E+0000  2.577592E+0000
 -1.309049E+0000  1.389712E+0000
 -4.623548E-0001 -2.051554E+0000
  2.129451E+0000 -3.023279E+0000
 -4.964093E-0002  3.822998E+0000
 -2.037205E+0000 -1.541415E+0000
 -5.730430E-0001 -5.215467E-0001
  1.670541E+0000 -2.523121E+0000
  2.140239E+0000  1.957707E+0000
  2.027953E+0000  2.120400E+0000
 -2.059979E+0000 -4.016080E-0002
 -6.034261E-0001 -3.511033E+0000
  1.803276E+0000 -2.232932E+0000
  1.167166E+0000  3.825159E+0000
 -1.504191E+0000  1.040952E+0000
 -5.788907E-0001 -2.993724E+0000
  1.081458E-0001 -1.829321E+0000
  2.770625E+0000  2.026722E+0000
  2.545153E-0001  3.223335E+0000
 -4.507831E+0000  5.077756E-0001
  1.294287E+0000 -3.455258E+0000
  2.102047E+0000 -1.003711E+0000
 -5.840715E-0002  1.607913E+0000
  5.581565E-0001  4.326831E-0001
 -1.741227E+0000 -2.569634E+0000
  3.294528E+0000 -1.132720E+0000
  9.372487E-0002  2.591410E+0000
 -1.817909E+0000 -2.106815E-0002
  3.252290E-0001 -3.373477E+0000
  7.101032E-0001  2.686423E+0000
  9.169255E-0002  1.748577E+0000
 -1.963234E+0000  2.839078E-0001
  8.558843E-0001 -4.435367E+0000
  1.823527E+0000 -1.226931E+0000
 -2.036241E+0000  1.430873E+0000
  2.761614E+0000  2.247025E+0000
 -2.151141E+0000  1.298327E+0000
  4.953327E-0001 -3.169339E+0000
 -3.812760E-0001  9.932001E-0001
  6.941360E-0001 -7.994975E-0001
 -1.947736E+0000  5.395452E-0001
 -1.165247E-0002  1.397949E+0000
 -1.753634E+0000  2.104062E-0001
  1.743583E+0000 -1.351242E+0000
 -1.252194E+0000  2.590444E+0000
  5.210848E-0001  2.146457E+0000
 -2.645221E+0000  5.172385E-0001
  5.614164E-0001 -1.986657E+0000
  1.179739E+0000  6.192597E-0001
  9.468277E-0001  7.403925E-0004
 -2.723221E+0000 -1.067205E+0000
  1.705448E+0000 -2.033774E+0000
  1.722144E+0000  4.322680E+0000
 -3.246971E+0000  4.693215E+0000
 -4.009550E+0000 -2.004883E+0000
  5.134443E+0000 -2.445605E+0000
  5.626651E-0001  2.419197E+0000
 -1.691191E+0000  2.262611E+0000
  1.640627E-0001 -1.881097E+0000
  2.678106E+0000 -6.387469E-0001
 -1.216640E+0000  2.863976E+0000
 -2.728742E+0000 -1.926892E+0000
  8.956816E-0001 -1.475304E+0000
  2.608035E+0000  2.664543E+0000
 -3.387925E+0000  1.323291E+0000
 -2.264680E-0001 -1.536483E+0000
  2.272489E+0000 -2.324493E+0000
  1.401487E+0000  1.744110E+0000
 -1.674064E+0000  3.753722E+0000
 -2.251046E+0000 -4.187507E+0000
 -1.208555E+0000 -1.782495E+0000
  4.065676E+0000 -3.171294E+0000
 -1.274145E+0000  5.698612E+0000
 -6.187510E-0002 -4.084041E+0000
 -1.478349E+0000  4.730517E-0001
  2.171021E+0000  1.418779E-0001
  1.090054E+0000  8.317503E-0002
 -2.943249E+0000  1.237323E+0000
 -6.941567E-0001  1.105380E+0000
  2.488354E+0000  2.356749E+0000
  1.289504E+0000 -7.226732E-0001
 -3.152687E+0000  1.693917E+0000
  1.364801E-0001 -3.406808E+0000
  4.249392E+0000 -2.175335E+0000
 -3.374519E-0001  2.688242E+0000
  1.497814E-0001  2.385539E-0001
 -2.488629E+0000  2.005208E-0001
  4.028092E+0000 -1.734368E+0000
  3.711710E-0001  1.381319E+0000
 -1.163500E+0000 -2.385807E+0000
  2.374186E+0000 -8.544008E-0001
 -5.703938E-0001  3.436218E+0000
 -8.308840E-0001  1.884979E+0000
 -1.872146E+0000 -2.867718E+0000
  2.310698E+0000 -1.179183E+0000
  3.141099E+0000 -3.246120E-0001
 -3.591053E+0000  2.837559E+0000
 -1.901947E+0000 -2.303148E+0000
  2.763472E+0000 -2.643518E+0000
  3.374561E-0001  1.854910E+0000
 -1.892522E+0000 -7.334631E-0001
 -1.421156E-0001  6.770394E-0001
  1.464428E+0000 -2.641529E+0000
 -1.527280E+0000  3.032916E+0000
 -1.803664E+0000 -2.220130E+0000
  1.173609E-0001 -1.249968E+0000
  2.329386E+0000 -5.631568E-0001
 -3.154059E+0000 -6.211965E-0001
  7.607601E-0001  1.131571E+0000
 -7.762304E-0001  1.152425E+0000
 -3.488514E-0001  2.579919E+0000
 -8.628751E-0001 -4.186100E+0000
  2.155069E+0000 -1.474436E+0000
 -3.622240E-0001  1.938694E+0000
  1.396840E+0000 -4.854931E-0001
 -1.674728E+0000  1.840906E-0001
  1.095140E+0000  4.252641E-0001
  2.074053E-0001 -5.074208E-0001
 -2.004561E+0000  1.165854E+0000
  2.029231E-0001 -3.465245E+0000
 -1.661047E+0000 -6.982299E-0001
  1.885106E+0000  2.541760E+0000
 -1.191826E+0000  1.629010E+0000
 -2.397283E-0001 -2.098624E+0000
  2.162488E+0000 -1.740896E+0000
 -2.548091E+0000  1.746245E+0000
  1.358055E+0000 -8.990991E-0001
 -8.894136E-0001 -1.786730E-0001
 -8.733649E-0002 -8.040920E-0001
 -1.155592E+0000  5.062473E-0003
  2.639746E-0001 -7.385682E-0001
 -1.683663E+0000  1.725405E+0000
  4.641505E-0001 -2.449772E+0000
  1.771124E-0001  5.433077E-0001
 -4.163925E-0001  5.867406E+0000
 -1.355736E+0000 -3.502918E+0000
  3.715017E-0001 -5.454805E+0000
  3.888483E+0000  6.854910E-0001
 -7.125878E-0001  4.555073E+0000
 -4.192989E+0000 -2.332852E+0000
  3.524621E+0000 -3.918642E+0000
  2.660446E-0001  1.686634E+0000
 -1.075473E+0000  3.731970E+0000
 -2.943119E+0000 -4.423784E+0000
 -1.046355E+0000 -1.630839E+0000
  3.024735E+0000 -4.848824E-0001
  2.516287E+0000  4.358499E+0000
 -3.254351E+0000 -1.835556E+0000
  1.531391E+0000 -2.790558E+0000
  4.541346E-0002  1.753068E+0000
  1.855682E+0000  1.938619E+0000
 -1.991376E+0000 -1.324924E+0000
 -1.823008E+0000 -2.975102E+0000
  4.006661E+0000  2.318771E+0000
  5.963600E-0001  7.695624E-0001
 -3.925292E+0000 -7.191363E-0001
  2.833041E-0001 -2.393383E+0000
  2.129589E+0000 -1.948329E+0000
  1.689243E+0000  2.033783E+0000
 -4.840647E+0000  8.550186E-0001
  2.787191E-0001 -4.575556E+0000
  2.636817E+0000  8.338545E-0001
 -6.755166E-0001  2.701303E+0000
 -1.114803E+0000  2.670660E+0000
 -5.532699E-0001 -4.547162E+0000
  1.220821E+0000  1.083670E+0000
 -1.247761E+0000  1.071902E+0000
  4.495140E-0001 -1.722253E+0000
 -1.122161E+0000  5.986708E-0001
  2.519517E+0000  8.696192E-0001
 -2.590693E+0000  1.684072E+0000
  6.716534E-0001 -3.073295E+0000
  9.320746E-0001 -1.352936E+0000
 -2.582999E-0001 -2.267618E+0000
 -9.203160E-0001  7.563533E-0001
  3.200863E-0001  1.052327E+0000
 -2.241579E+0000  1.065716E+0000
  2.151188E+0000 -4.222949E-0002
 -1.006655E+0000  1.876433E-0002
  1.040454E+0000 -9.173170E-0001
 -1.689191E+0000 -2.732999E-0001
 -3.864812E-0001 -1.912451E+0000
  1.269804E+0000 -1.267627E+0000
  4.520946E-0001  2.005389E+0000
 -2.941047E-0001 -1.256458E+0000
  1.529232E-0003  2.468482E+0000
 -2.994497E+0000 -1.190236E+0000
  6.075520E-0001 -1.981225E+0000
  1.154242E+0000  1.698864E+0000
  9.507084E-0001  4.419759E+0000
 -1.665090E+0000  1.284323E+0000
 -1.007837E+0000 -3.667095E+0000
  2.219702E+0000  9.246241E-0001
  7.795844E-0001  1.957881E+0000
 -7.759733E-0001  2.411457E-0001
 -4.124630E-0001  1.362107E+0000
  5.660055E-0002 -1.548647E+0000
  1.437550E+0000  3.061331E+0000
 -1.828666E+0000  2.564225E+0000
 -1.772072E+0000 -4.606604E-0001
  2.777097E-0001 -3.495125E+0000
  2.613724E+0000  2.433151E+0000
 -2.499140E+0000  3.159096E+0000
 -4.369419E-0001 -2.560310E+0000
  2.302976E-0001 -2.032197E+0000
  2.876624E+0000 -9.815039E-0001
  5.992414E-0001  1.862025E+0000
 -2.240028E+0000  6.483420E-0001
 -1.296965E+0000 -2.364609E+0000
  2.950410E+0000 -6.261623E-0001
 -2.418549E-0001 -4.031978E-0001
 -1.205690E+0000  4.481377E+0000
 -3.880258E-0001 -4.262620E+0000
  1.385745E-0001 -5.728651E-0001
  4.729110E+0000  7.660634E-0001
 -2.866637E+0000  3.494788E+0000
 -5.664567E-0001 -2.018618E+0000
  1.801877E+0000 -7.135022E-0001
 -6.934379E-0001  2.853421E+0000
 -7.674045E-0001  5.653824E-0001
 -2.638951E+0000  6.186719E-0001
 -7.426124E-0002 -8.570408E-0001
  3.725065E+0000  2.174806E+0000
 -4.039621E+0000  3.018438E+0000
  6.552770E-0001 -3.631766E-0001
 -4.407143E-0001 -1.704921E+0000
  2.105769E+0000 -3.767383E-0001
 -3.993543E-0001  3.588372E+0000
 -1.408813E+0000  1.535539E-0001
  1.428778E+0000 -4.980299E+0000
  4.091259E-0001 -1.853472E+0000
  1.948529E+0000 -1.735709E+0000
 -1.609292E+0000 -1.403257E-0001
 -2.490054E-0003  1.373750E+0000
  1.022492E+0000 -1.997231E+0000
 -6.498928E-0001  1.741738E+0000
 -1.236310E-0001 -4.769634E-0001
  1.254674E+0000 -7.694193E-0001
  2.514986E+0000 -2.169071E+0000
 -1.837300E+0000  3.981367E+0000
  6.470747E-0001 -2.183776E+0000
 -1.429075E+0000 -2.927394E+0000
  1.237784E+0000 -3.769107E+0000
  3.970600E+0000  1.691235E+0000
 -2.090228E+0000  4.127022E+0000
 -2.349179E-0001 -4.745148E+0000
 -3.442423E+0000 -2.244670E+0000
  5.717630E+0000 -8.116953E-0001
 -1.311009E+0000  2.339814E+0000
 -1.054966E+0000 -2.564904E+0000
  1.595539E+0000 -2.039551E+0000
  2.164534E+0000  2.300820E+0000
 -4.995415E-0001  4.709113E+0000
 -6.682004E-0002 -1.537188E+0000
 -1.615610E+0000 -4.705100E+0000
  6.964547E+0000 -5.820415E-0001
  6.100076E-0001  5.110807E+0000
 -5.502840E+0000  5.231511E-0001
 -4.198472E+0000 -4.313564E+0000
  4.795234E+0000 -3.119497E+0000
  3.082743E+0000  4.737470E+0000
 -4.696798E+0000  1.719357E+0000
  3.109433E-0001 -5.277183E+0000
  4.180717E+0000 -2.021425E+0000
 -2.833384E-0001  4.488332E+0000
 -4.258770E+0000 -9.838679E-0001
 -1.479065E+0000 -4.344370E+0000
  5.304485E+0000 -1.527584E+0000
  8.826608E-0001  3.743283E+0000
 -1.956409E+0000  3.453425E+0000
 -4.491523E+0000 -1.647043E+0000
  2.235767E+0000 -2.416716E+0000
  3.243294E+0000  2.679352E+0000
 -1.981665E+0000  4.592748E+0000
 -2.496469E+0000 -2.910797E+0000
  1.928838E-0001 -5.137965E+0000
  1.553812E+0000  1.783183E+0000
  1.599094E+0000  2.763132E+0000
 -6.214538E+0000 -3.531981E-0001
  1.607508E+0000 -4.216624E+0000
  3.723210E+0000  1.166268E+0000
  9.346997E-0003  4.869854E+0000
 -2.560011E+0000 -2.536051E+0000
  8.022796E-0001 -5.359807E+0000
  3.378018E+0000  1.806485E-0001
 -8.317232E-0001  1.274699E+0000
  3.865821E-0001  5.652735E-0002
 -3.517313E-0001 -1.989640E+0000
  7.124255E-0001 -2.407099E-0001
  1.937330E+0000  2.176699E-0001
 -2.801145E+0000  2.293986E+0000
  2.902894E+0000 -6.815653E+0000
  1.034216E+0000  1.363019E+0000
  1.250968E+0000 -3.690341E-0001
 -2.722324E+0000  2.049804E+0000
  8.250887E-0001 -4.446758E+0000
  1.092563E+0000 -6.695640E-0002
  1.564069E+0000  1.130795E+0000
 -6.654532E-0001 -1.480535E+0000
  9.145826E-0002 -1.059210E+0000
  5.703093E-0001  2.211700E-0001
 -1.182898E-0001  1.640694E+0000
 -1.272168E-0001 -1.585810E+0000
 -8.594018E-0001  2.561124E+0000
  3.626138E-0001 -9.061635E-0002
 -1.332356E+0000  1.704786E-0001
 -7.587775E-0001  1.936588E-0001
  3.190967E-0001  1.296999E+0000
  2.086523E+0000 -1.000512E-0001
 -1.875383E+0000 -9.039633E-0001
 -5.518538E-0001 -1.646080E-0001
 -1.712224E+0000 -2.418197E+0000
  3.076901E+0000 -9.864104E-0001
 -3.525671E+0000  1.887006E+0000
  1.610994E-0001 -3.504594E+0000
  2.604665E+0000 -5.383552E-0001
  9.543467E-0001  1.948249E+0000
 -5.688415E-0001 -5.429195E-0001
  7.753394E-0001 -4.253008E-0001
  4.895798E-0001 -6.810008E-0001
  1.098099E-0001  5.478930E+0000
 -7.525342E-0001 -1.685874E+0000
 -1.083805E+0000 -1.168859E+0000
  3.551134E+0000  2.656614E+0000
  2.992424E-0001  9.542485E-0001
 -4.063897E+0000 -1.537043E+0000
  3.008596E+0000 -3.980130E+0000
  1.045233E+0000  7.537091E-0001
  4.125838E-0002  3.657323E+0000
 -2.415345E+0000 -1.209560E+0000
  1.462644E-0001 -2.688258E+0000
  5.685676E+0000 -1.355164E+0000
 -2.065801E+0000  4.805338E+0000
  6.598133E-0001  1.327970E+0000
  8.223675E-0001 -3.887973E-0001
 -9.311150E-0001 -4.484823E-0001
  1.124930E+0000  1.566879E+0000
 -1.527048E+0000  3.803335E+0000
  2.215298E+0000 -2.043582E+0000
 -2.705155E+0000 -4.665955E-0001
  2.531757E+0000 -1.616543E+0000
 -1.788816E-0001  3.612643E+0000
 -1.258637E+0000 -1.042908E+0000
 -1.393395E+0000 -1.426893E+0000
  4.687771E+0000 -2.965525E+0000
  3.942064E-0001  4.646900E+0000
 -4.865871E+0000  8.801102E-0001
 -1.564332E+0000 -4.135523E+0000
  8.895098E-0001  2.807214E+0000
  9.411619E-0001 -1.994869E-0001
 -2.491096E+0000  1.660511E+0000
  9.125413E-0001 -3.508919E+0000
  1.843167E+0000  1.159711E-0001
 -7.080902E-0001 -9.278218E-0002
 -1.537783E+0000 -1.751368E+0000
  2.322123E+0000 -1.798231E+0000
 -2.934984E-0001  1.255654E+0000
  8.921998E-0001 -9.722553E-0002
 -1.275690E+0000 -3.595389E+0000
  7.694189E-0001 -1.012115E+0000
  3.034064E+0000 -7.505536E-0001
 -1.996440E+0000  2.117960E+0000
 -8.488663E-0001 -2.239414E+0000
 -2.345144E-0001 -1.292039E+0000
  2.638782E+0000  2.080903E-0001
  2.849830E-0001  2.911245E+0000
 -3.095095E+0000  4.781708E-0001
 -3.032468E+0000 -3.227241E+0000
  3.868558E+0000 -1.060756E+0000
  3.882286E-0001  2.150869E+0000
 -2.224697E+0000  2.351289E+0000
 -3.773096E-0001 -1.385666E+0000
  1.106599E+0000 -1.733666E+0000
  3.371457E+0000  2.170298E+0000
 -2.449070E+0000  2.869627E+0000
 -1.331293E+0000 -2.713039E-0001
 -2.217404E+0000 -1.208737E+0000
  4.002896E+0000 -1.047012E+0000
  1.799185E+0000  3.839896E+0000
 -1.889453E+0000  1.433230E+0000
 -1.699056E+0000 -2.392261E+0000
  2.801908E+0000  6.960240E-0002
  3.635493E-0001  5.346696E+0000
 -4.012642E+0000  7.007064E-0001
  1.647174E+0000 -6.614236E+0000
  4.200403E+0000 -1.073820E+0000
 -1.553367E+0000  4.304890E+0000
 -2.738934E+0000 -5.893290E-0001
 -7.657062E-0001 -2.870027E+0000
  1.373655E+0000  6.096044E-0001
  2.111662E+0000  1.470163E+0000
  2.654071E-0001  6.671503E-0001
  4.044300E-0001  1.883363E-0001
  1.255479E+0000 -2.982617E+0000
  1.165237E+0000  2.112539E+0000
 -3.568755E+0000  1.294948E+0000
  1.344164E-0001 -2.988475E+0000
 -1.208501E-0001 -6.761095E-0001
 -2.743874E-0001  9.207351E-0002
 -6.000616E-0001  5.122328E-0001
  2.578940E-0001 -2.258353E+0000
  2.514501E-0001  4.778780E-0001
  2.476176E+0000 -1.109709E+0000
 -4.557857E+0000  3.398570E+0000
  7.598588E-0001  2.176572E-0001
 -2.651346E+0000 -8.256684E-0001
  2.392128E+0000  1.128862E-0001
  2.039866E-0001  6.542703E-0001
 -1.022081E+0000  2.841356E+0000
 -3.577020E-0001  1.436583E+0000
  9.931396E-0001 -7.994725E-0001
  1.135615E+0000  1.514271E+0000
  1.025621E+0000  2.501665E-0001
 -1.523428E+0000  2.214646E+0000
  1.649656E-0001 -9.807036E-0001
  7.738286E-0001 -1.336151E+0000
 -7.213758E-0001  3.446845E-0001
  8.892372E-0001  2.125323E+0000
 -1.166339E+0000  3.849767E+0000
 -1.212915E+0000 -6.273252E-0001
 -6.664646E-0001 -1.752845E+0000
  1.284124E+0000 -1.127062E+0000
 -1.197642E-0001  3.132542E+0000
 -1.664682E+0000  6.602041E-0001
 -2.252328E+0000  1.187792E+0000
  1.879186E+0000 -6.205262E-0001
 -8.037710E-0002  1.923766E+0000
 -2.279079E+0000  7.368812E-0001
  2.045027E+0000 -5.069141E+0000
  1.253179E+0000 -8.944368E-0001
  2.189276E+0000 -1.812868E+0000
 -3.737157E+0000  2.432222E+0000
  3.660238E+0000 -1.267591E+0000
  4.736751E-0001 -5.793699E-0001
  2.893223E-0001  2.662113E+0000
 -7.315375E-0001  4.221996E+0000
 -1.611594E+0000 -1.887132E+0000
  3.591836E-0001 -2.047961E+0000
  2.726120E+0000 -2.589673E-0001
 -3.041177E+0000  2.958190E+0000
 -2.390259E+0000  2.077562E+0000
  3.513591E-0001 -7.873027E-0001
  4.158062E-0001 -4.248684E+0000
  1.942300E+0000 -5.800531E-0001
 -5.676169E-0001  1.654931E+0000
 -1.508774E+0000 -1.595129E+0000
  3.526861E-0002 -8.517101E-0001
  2.663030E+0000 -5.691841E-0001
 -6.843329E-0001  4.223053E+0000
 -3.111152E+0000  1.032288E+0000
 -2.553819E-0001 -4.038213E+0000
  2.741006E+0000 -1.568393E-0001
 -1.364797E+0000  7.024744E+0000
 -1.449493E+0000  7.614419E-0001
 -1.222326E+0000 -4.555138E+0000
  4.692906E+0000 -2.308555E-0001
  3.138032E+0000  2.589123E+0000
 -4.575952E+0000  1.849445E+0000
 -1.534543E+0000 -1.585591E+0000
  1.238058E+0000 -2.116640E+0000
  2.404916E+0000  4.668686E+0000
 -2.915210E+0000  4.353855E+0000
 -2.229625E+0000 -3.712915E+0000
  2.386407E+0000 -2.641602E+0000
  3.610291E+0000  2.749639E+0000
 -2.790427E+0000  3.308454E+0000
 -3.386936E+0000 -7.502909E+0000
  3.153833E+0000 -2.108053E+0000
  4.644940E+0000  4.445878E+0000
 -4.647853E+0000  3.186918E+0000
 -2.081367E-0001 -2.892226E+0000
 -3.343777E-0001 -2.852839E+0000
  2.110283E+0000  3.848067E+0000
 -1.949953E+0000  6.483292E-0001
  1.063669E-0001 -2.659269E+0000
  1.666937E+0000 -2.979957E+0000
  1.495601E+0000  2.409104E+0000
 -3.484842E-0001  4.724117E-0001
 -2.146590E+0000 -8.748546E-0001
  1.846568E+0000 -3.975406E+0000
  1.342175E-0001  2.879611E+0000
 -2.061379E+0000  9.981240E-0001
 -1.566530E+0000 -1.814301E+0000
  3.894270E-0001 -1.829679E+0000
  3.816965E-0001  4.386980E+0000
 -7.774996E-0001  3.107161E+0000
 -8.458544E-0001 -2.378900E+0000
  4.504854E-0001  7.168014E-0002
  6.985285E-0001  2.927137E+0000
 -8.498614E-0001 -8.032931E-0001
  1.341497E+0000  8.480668E-0002
  8.051965E-0002  3.001917E-0001
  2.108768E+0000  2.582832E+0000
 -2.986767E+0000 -7.458251E-0001
 -5.456573E-0001  4.003648E-0002
  2.073978E+0000  1.291224E+0000
 -1.369582E-0001  1.832970E+0000
 -1.443161E-0001 -3.123052E+0000
 -2.209698E-0003 -6.778354E-0001
  1.363071E+0000  5.880411E-0001
 -2.398718E+0000  4.776020E+0000
  3.495079E-0001 -4.673336E-0001
 -5.362213E-0001 -4.136253E-0001
  1.152522E+0000 -3.305716E+0000
 -3.696000E-0001  2.415909E-0002
  4.483252E-0001 -1.682104E-0001
 -1.571466E+0000  4.433867E-0004
 -1.456294E+0000  1.030888E+0000
  1.526964E+0000  2.111775E+0000
  8.657875E-0001  2.093680E+0000
 -2.958302E+0000  3.605935E-0001
  1.606682E-0001 -1.807051E+0000
  2.367882E+0000  1.610383E+0000
 -1.964521E+0000  2.982549E+0000
 -1.717829E+0000 -2.674305E+0000
  2.950418E+0000 -4.349386E+0000
  2.931612E+0000 -4.067874E-0001
 -2.831025E+0000  1.048781E+0000
 -3.796451E-0001 -7.388326E-0001
  2.504538E+0000 -8.654773E-0001
 -3.962696E+0000  2.291825E+0000
  1.666944E+0000  6.343682E-0002
  1.788281E-0001  2.331406E+0000
  4.849824E-0001  1.559407E-0001
 -2.195701E+0000 -1.194134E+0000
  2.793183E+0000 -8.790945E-0001
  1.336364E-0002  1.787250E+0000
 -4.411103E+0000 -2.362816E+0000
  1.260860E+0000 -3.680776E+0000
  2.669185E+0000  1.272823E+0000
 -1.338796E+0000  7.240382E+0000
 -3.094780E+0000  6.927537E-0001
  2.013958E+0000 -1.872350E+0000
  1.882911E+0000  1.042957E+0000
 -9.471856E-0001  4.101912E+0000
 -2.132778E+0000 -3.030486E+0000
 -2.509852E+0000 -8.908849E-0001
  4.289678E+0000 -2.303641E-0001
 -3.175776E+0000  3.706604E+0000
  7.834093E-0001 -2.199863E+0000
 -3.611325E-0001 -3.433020E+0000
  3.920848E+0000  1.564247E+0000
 -1.023293E+0000  8.884468E-0001
 -5.298606E+0000 -7.026414E-0001
  4.065988E+0000 -2.731308E+0000
 -1.178184E+0000  3.909739E+0000
  7.182169E-0001  1.662769E+0000
 -2.659215E+0000 -8.282637E-0001
  1.251469E+0000 -1.469547E+0000
  7.340110E-0001  2.716837E+0000
 -2.260803E-0001  3.506419E+0000
 -1.048079E+0000  3.019770E-0001
  1.649498E+0000 -1.796115E+0000
  1.180236E+0000  3.723885E+0000
 -1.068254E+0000  1.524332E+0000
 -6.824147E-0001 -4.613096E-0001
  7.283536E-0001 -1.680596E+0000
  1.548915E+0000 -4.758831E-0001
 -1.125183E+0000  5.006672E-0001
  1.781366E-0001  1.457260E+0000
  9.787297E-0001 -1.765562E+0000
  7.978522E-0001  9.118648E-0001
  3.940901E-0001  3.765686E-0001
 -5.899946E-0001 -9.151819E-0001
  1.112454E+0000  1.822607E+0000
 -1.410036E+0000  1.681722E+0000
 -1.560703E+0000 -2.263275E-0001
  4.008916E-0001  2.739826E-0001
 -6.570831E-0001  8.775769E-0001
 -2.027918E+0000 -8.192557E-0001
 -8.295550E-0003 -2.099707E+0000
  1.514673E+0000 -6.105854E-0001
 -2.085159E+0000  3.083649E+0000
  4.686207E-0001 -1.823762E-0001
 -2.493283E-0001 -2.592632E-0003
 -2.757889E+0000  4.159698E+0000
 -1.684226E-0001  2.792492E+0000
 -6.016325E-0001 -9.398707E-0001
  7.827799E-0001 -7.576567E-0001
  1.557309E+0000 -4.071125E-0001
 -2.195050E-0001  1.995890E-0001
  6.090866E-0002  5.809816E-0002
 -2.308822E+0000  2.199062E+0000
 -1.622512E+0000 -2.484280E+0000
  3.487028E+0000  2.946478E-0001
 -4.083728E-0001  2.858348E+0000
 -2.173995E+0000 -2.467713E+0000
 -4.514552E-0001  7.187137E-0001
  3.734783E+0000  3.009677E-0001
 -1.100920E+0000  1.830775E+0000
 -2.165044E+0000 -6.497318E-0001
  5.300174E+0000 -9.127159E-0001
 -1.397575E+0000  2.597783E+0000
 -7.517593E-0002  4.564345E-0002
 -2.803108E+0000 -3.064924E+0000
  2.231261E+0000 -4.148907E+0000
  3.307382E+0000  3.092027E+0000
 -2.182166E+0000  3.206797E+0000
 -3.083123E+0000 -3.536242E+0000
  1.532703E+0000 -4.205289E+0000
  2.522070E+0000  3.157264E+0000
 -1.380251E+0000  1.693715E+0000
 -3.853720E+0000 -3.021321E+0000
  1.335235E+0000 -3.201792E+0000
  1.715778E+0000  2.826814E+0000
 -2.328061E+0000  1.147999E+0000
 -1.279319E+0000 -7.261656E-0002
  7.015183E-0001 -6.651474E-0001
  1.081088E+0000  3.157017E+0000
 -2.755705E-0002 -3.319394E-0001
 -3.274958E+0000 -1.411729E+0000
  2.432875E+0000 -2.966515E+0000
 -6.593049E-0002  2.908597E-0001
  7.630650E-0001  1.362858E+0000
 -8.107108E-0001 -6.418040E-0001
 -1.685641E+0000 -9.718834E-0002
  3.565576E+0000 -2.022245E+0000
 -1.127455E+0000  4.249817E+0000
  1.489099E+0000 -9.624122E-0001
 -3.788694E-0002  4.905227E-0001
  1.082018E+0000 -1.211277E+0000
 -9.751102E-0001  2.078928E-0001
  1.429010E+0000  1.357476E+0000
 -2.876872E+0000  3.458339E-0001
  4.733886E-0001 -1.750814E-0001
  1.255710E+0000 -5.872669E-0001
  3.112025E-0002  1.296808E+0000
 -3.867664E-0001  4.009435E+0000
 -4.255164E-0001 -3.157899E-0001
 -4.038613E+0000 -2.818071E+0000
  4.869730E+0000 -2.788174E+0000
 -1.002201E+0000  1.878855E+0000
 -3.489616E+0000  4.006267E-0001
 -3.530667E-0001 -9.373367E-0001
  3.191195E+0000  3.218915E+0000
 -1.389923E+0000  9.108181E-0001
 -1.486448E+0000 -2.656356E+0000
  2.128907E+0000 -2.221898E+0000
 -1.677640E-0001  2.431065E+0000
 -2.414745E+0000  5.070777E-0001
 -1.887029E-0001 -3.890195E+0000
 -6.769972E-0001 -2.055934E+0000
  9.542433E-0001 -1.179581E+0000
  5.926296E-0001 -1.254052E-0001
 -1.110337E+0000 -1.587096E+0000
  2.459780E+0000 -3.204711E+0000
 -2.146655E+0000  3.570683E+0000
 -2.454559E+0000 -5.538815E-0001
 -2.674452E-0001 -3.190525E+0000
  2.710787E+0000  2.575976E+0000
 -1.091821E+0000  5.520347E+0000
 -1.636473E+0000 -2.398998E-0001
 -1.193523E+0000 -8.964364E-0001
  5.161996E-0001  2.221288E+0000
 -7.653224E-0002  6.798526E-0001
  5.820191E-0001  2.896892E+0000
 -2.165732E+0000 -1.040866E+0000
  1.284626E+0000 -3.426154E+0000
 -2.220184E-0001  2.230233E+0000
  3.044569E+0000 -1.212342E+0000
 -4.114744E+0000  1.011268E+0000
  5.637316E+0000 -3.276093E+0000
 -1.080156E+0000 -3.971516E-0001
  2.760871E-0001 -1.743094E+0000
  5.575299E-0001 -1.289923E-0001
  1.205157E+0000  1.333322E+0000
 -2.874342E+0000  3.514324E-0001
  8.566261E-0001 -2.203501E-0002
  1.074644E+0000 -4.352092E-0001
 -9.052045E-0001  4.054366E-0001
  1.480083E+0000  1.354200E+0000
 -8.240521E-0001 -6.560466E-0001
 -3.852609E-0003 -1.157790E+0000
  1.047579E+0000 -5.534986E-0001
 -1.158775E+0000 -2.588357E+0000
  3.703405E-0001  2.938051E-0001
  1.328659E+0000 -8.439014E-0001
  7.271980E-0001  7.727265E-0001
 -1.061747E-0001 -2.461556E-0001
 -1.923218E+0000 -5.166293E-0001
  1.396811E+0000 -2.517717E+0000
  1.501209E+0000  2.329543E+0000
  6.516681E-0001  3.067805E+0000
 -4.081659E+0000 -1.854427E+0000
  9.632344E-0001 -7.911808E+0000
  2.305507E+0000  5.209918E-0001
  7.614055E-0001  7.463648E+0000
 -4.793303E+0000 -3.386412E+0000
 -1.520949E+0000 -3.310437E+0000
  5.780405E+0000  1.638943E+0000
 -7.981459E-0001  5.228402E+0000
 -5.008460E+0000 -1.513540E+0000
  2.457814E+0000 -7.245428E+0000
  3.156653E+0000  2.130967E+0000
 -2.147307E+0000  5.088601E+0000
 -4.592610E+0000 -1.502876E+0000
  1.333944E+0000 -2.699309E+0000
  3.873139E+0000  2.753816E-0001
 -4.139703E+0000  5.247049E+0000
 -1.494308E-0002 -1.608188E+0000
 -1.483513E-0001 -3.040270E+0000
  3.066916E+0000  7.738289E-0001
  1.249660E+0000  1.889799E+0000
 -4.555988E+0000 -2.613240E+0000
  2.700357E+0000 -1.541904E+0000
  5.093566E-0001  2.030221E+0000
  1.414672E+0000  1.300453E+0000
 -9.301978E-0001 -1.328463E+0000
 -2.793544E+0000 -2.634979E+0000
  5.025973E+0000 -2.605277E+0000
  3.770412E-0002  3.273196E+0000
 -1.876688E-0001  2.220299E+0000
 -4.342881E+0000  1.061926E+0000
  2.530827E+0000 -3.900738E+0000
  8.676558E-0001  2.335727E+0000
  5.912723E-0001  4.542375E+0000
 -1.642333E+0000  8.646272E-0001
 -1.499741E+0000 -2.605553E+0000
  5.053278E+0000 -1.157297E+0000
 -1.570812E+0000  5.208037E+0000
 -3.598061E+0000 -2.154581E+0000
  2.636416E+0000 -2.641849E+0000
  1.716734E+0000  3.494721E+0000
 -1.255860E+0000  2.800049E+0000
 -8.258456E-0001 -5.554356E-0002
  9.278842E-0001 -3.280099E+0000
  4.776587E-0001 -3.941063E-0001
 -7.192716E-0001  1.298332E+0000
 -8.474441E-0001 -9.345238E-0001
 -9.333910E-0001 -1.147769E+0000
  2.239350E+0000  2.845517E+0000
 -2.768740E+0000  5.229305E+0000
 -3.749864E+0000  4.151903E-0001
  2.694478E+0000 -2.169038E+0000
  1.171995E+0000  2.601696E+0000
 -2.163815E+0000  1.697772E+0000
 -1.639492E+0000 -1.653328E+0000
 -1.347393E+0000  9.873008E-0001
  4.867781E+0000  4.113568E+0000
 -8.744071E-0001  5.178206E+0000
 -3.408480E+0000  1.367035E-0001
 -8.276135E-0001 -2.352967E+0000
  4.831608E+0000 -2.668136E+0000
  8.444491E-0001  2.691051E+0000
 -2.065597E+0000  1.805283E+0000
 -1.443551E+0000 -3.893180E+0000
  2.449404E+0000  1.561585E+0000
  6.858425E-0001  4.453957E+0000
 -2.414780E+0000  5.766664E-0001
 -1.420073E+0000 -4.287368E+0000
  5.503923E+0000 -1.332245E+0000
 -9.685585E-0001  5.762203E+0000
 -6.298783E+0000  1.572840E-0002
  9.672466E-0001 -5.198976E+0000
  3.484326E+0000  8.934317E-0001
 -2.681387E+0000  5.037181E+0000
 -1.682261E+0000 -1.588759E+0000
 -1.419321E+0000 -4.070782E+0000
  3.789252E+0000 -2.839069E-0001
  1.399147E+0000  2.231718E+0000
 -5.119312E+0000  3.290232E+0000
 -2.590247E+0000 -2.436761E+0000
  2.175509E+0000 -2.050484E-0002
  3.567974E+0000  1.959277E+0000
 -2.537803E+0000  2.892581E+0000
 -5.231188E+0000 -3.078332E+0000
 -1.223090E-0001 -9.261497E-0001
  1.930832E+0000  9.535855E-0001
 -2.138712E+0000  2.375328E-0001
 -2.204280E+0000 -1.945880E+0000
  1.904552E+0000 -4.109425E+0000
  5.534757E-0001  2.382670E+0000
  8.894057E-0001  1.062566E+0000
 -4.080700E+0000 -2.580280E-0001
  2.284912E+0000 -5.539464E-0004
  9.667694E-0001  3.888481E+0000
 -5.896223E-0001  3.533484E+0000
 -2.331995E+0000 -3.452664E-0001
  2.284288E-0002 -2.447344E+0000
  3.515591E+0000  7.678902E-0002
 -1.289787E-0001  2.532298E-0001
 -1.922702E+0000  1.469051E+0000
  9.835163E-0001 -3.498430E+0000
 -4.717125E-0001 -2.048780E-0001
  1.343813E+0000  6.822214E-0001
 -2.404275E+0000 -1.961493E+0000
 -9.240078E-0001 -3.889624E-0003
  2.895056E+0000 -8.593664E-0001
 -2.348594E+0000  2.320633E+0000
 -2.878307E-0001 -3.434699E-0001
 -8.637096E-0001 -1.870942E+0000
  9.353696E-0001  3.365894E+0000
 -5.101756E-0001  2.802891E+0000
 -2.499765E-0001 -1.341743E+0000
  9.997713E-0001 -7.415801E-0002
  5.650855E-0001  8.422748E-0001
  3.729690E-0001  3.010860E+0000
 -1.485073E+0000 -2.256268E+0000
  1.182787E+0000 -2.175822E+0000
 -1.752605E+0000  3.423019E+0000
  6.021553E-0002 -2.207168E-0001
 -2.246613E+0000 -1.351666E+0000
  4.434372E+0000 -1.463943E+0000
 -1.611457E+0000  5.153826E-0001
 -1.183764E+0000 -1.260187E+0000
  2.841983E+0000 -3.316935E+0000
  1.209497E-0001  2.066942E+0000
  6.502119E-0001 -1.248119E+0000
 -3.251735E+0000 -3.495445E+0000
  2.794827E+0000 -3.231763E+0000
  2.249225E+0000  4.344670E+0000
 -2.190639E+0000  2.609536E+0000
 -1.676825E+0000 -1.771996E+0000
  3.620017E+0000 -3.168280E+0000
 -8.984570E-0001  7.141899E-0001
  1.219401E+0000  4.507424E-0001
 -4.058543E+0000  2.190152E+0000
  2.626953E+0000 -2.632439E+0000
 -1.769407E+0000 -5.388315E-0001
  2.107609E+0000  7.556771E-0001
 -2.469903E+0000  5.100010E-0001
  3.295190E-0001  2.266610E-0002
 -4.242391E-0001  1.643317E+0000
  2.200481E+0000  6.015646E-0002
 -3.281328E+0000  1.015141E+0000
 -2.925624E+0000 -4.937966E-0001
  1.716477E+0000 -2.773109E+0000
  8.798838E-0001  2.474981E+0000
 -1.820921E+0000  2.332911E+0000
 -1.339625E+0000 -2.000100E+0000
  1.299720E+0000 -2.576561E-0001
  2.043248E+0000  1.428342E+0000
 -2.602462E+0000  1.861002E+0000
 -1.707225E+0000 -7.511834E-0001
 -5.576689E-0002 -2.224309E+0000
  1.853851E+0000 -1.979896E+0000
 -1.701141E+0000  3.305682E+0000
 -2.036148E-0001 -3.264483E+0000
  1.933445E+0000 -1.183165E+0000
  9.992958E-0001  4.297580E+0000
 -2.755337E+0000  2.392869E+0000
 -1.322444E+0000 -2.504538E+0000
  2.834734E+0000 -9.929606E-0001
  1.332478E+0000  2.702685E+0000
 -3.084505E+0000  3.794648E+0000
 -8.491137E-0001 -4.700526E+0000
  2.152851E+0000 -4.466170E+0000
  2.766390E+0000  2.478003E+0000
 -1.265071E+0000  2.991224E+0000
 -2.413369E+0000 -7.924264E-0001
  1.874818E+0000 -1.579330E+0000
  4.134106E+0000  6.019295E-0001
 -2.944586E-0001  2.756225E+0000
 -1.911999E+0000  1.457188E+0000
 -9.547192E-0001 -4.531046E+0000
  1.045670E+0000  9.671801E-0001
  2.062683E+0000  2.005069E+0000
 -2.035587E+0000 -1.105998E-0001
 -5.124649E-0001 -8.298950E-0001
  1.545472E+0000 -3.267932E-0001
  8.090381E-0001  2.259723E+0000
 -3.233341E+0000  2.398326E+0000
 -1.766883E+0000 -3.577060E+0000
  1.748622E+0000  7.607311E-0001
 -2.075252E-0002  4.627566E+0000
 -3.309463E+0000 -1.296168E+0000
  3.504260E+0000 -2.840972E+0000
  1.628945E+0000  1.628764E+0000
 -1.702045E+0000  4.441071E+0000
 -2.537345E+0000 -1.058595E+0000
  1.692309E-0001 -5.104785E+0000
  3.178382E+0000  4.381808E+0000
 -2.367578E+0000  4.608697E+0000
 -3.651065E+0000  3.889925E+0000
  1.466291E+0000 -2.876258E+0000
  3.083965E+0000 -1.799614E-0001
 -1.770558E+0000  2.485523E+0000
  4.553811E-0001 -1.227110E+0000
  3.943904E-0001 -2.044090E+0000
  2.361412E+0000 -1.071356E+0000
  1.098225E+0000  2.762063E+0000
 -3.169589E+0000  1.723914E-0001
  7.237990E-0001 -3.184612E+0000
  7.495844E-0001 -1.132511E+0000
  1.635791E-0001  2.880473E+0000
 -2.688547E-0001 -1.698152E+0000
 -1.379210E+0000 -1.578745E+0000
  3.864335E+0000 -3.840566E-0001
 -1.399298E+0000  1.058261E+0000
  2.005759E-0001  1.772244E+0000
 -5.389198E-0002  2.638103E+0000
  1.786945E+0000 -4.424490E-0001
  1.634477E+0000  1.167399E+0000
 -2.240410E+0000  8.161725E-0001
  2.224163E+0000 -1.620482E+0000
  5.527375E-0001  5.241699E-0001
  1.642532E+0000 -1.015379E+0000
 -4.620992E+0000 -1.799869E-0001
  3.320415E+0000 -2.457651E+0000
  1.665805E+0000  3.203960E+0000
 -1.215164E-0001  2.706896E+0000
 -1.349786E+0000 -6.541819E-0001
 -5.140365E-0001 -3.831565E+0000
  3.538484E+0000 -1.453921E+0000
 -2.066584E-0001  1.194840E+0000
 -3.834633E+0000 -1.435011E+0000
 -1.114667E+0000 -6.557354E+0000
  5.903249E+0000  1.203905E+0000
 -1.493094E+0000  4.003973E+0000
 -3.022731E+0000  2.556001E-0001
  2.877043E+0000  2.698333E-0001
 -9.115350E-0001  2.053827E+0000
  1.381327E+0000 -2.751540E+0000
 -6.811658E-0001  1.001287E+0000
  7.512471E-0001 -2.550864E+0000
 -1.741793E+0000 -1.708861E+0000
 -2.033781E+0000 -9.262717E-0001
  1.602649E+0000  1.754180E-0001
 -5.362924E-0001  6.718290E-0001
  2.248426E+0000 -1.012496E+0000
  5.997081E-0001 -1.369601E+0000
  1.174510E+0000  2.738607E-0001
 -1.289061E+0000  7.927107E-0002
 -7.985248E-0001 -2.271809E-0001
  2.463483E+0000 -3.634966E+0000
  2.945800E-0001  5.038316E+0000
 -2.381006E+0000  8.958159E-0001
 -2.354567E+0000 -1.318296E+0000
 -3.947522E-0001 -1.382341E+0000
  4.305454E+0000  6.534839E-0001
 -7.240123E-0001  1.338307E+0000
 -3.743350E+0000  1.183748E+0000
  1.613308E+0000 -1.123800E+0000
  1.983470E+0000  1.599062E+0000
 -2.915302E-0001  4.630290E+0000
 -1.419306E+0000 -2.098251E+0000
  7.729713E-0001 -3.455248E+0000
  8.962702E-0001  1.114564E+0000
 -4.475667E-0001  1.436423E+0000
 -2.448107E+0000 -3.523100E-0001
  1.385125E+0000 -2.027557E+0000
  2.507433E+0000  1.676068E+0000
 -1.945226E+0000  4.315026E+0000
 -2.682769E+0000 -7.508262E-0001
  1.201028E+0000 -5.779654E+0000
  1.050446E+0000  2.463786E+0000
  1.775011E+0000  1.734839E+0000
 -4.195133E+0000 -8.747221E-0001
  1.056848E+0000 -9.248190E-0001
  2.953139E+0000  1.944529E+0000
  1.586334E-0001  3.250933E+0000
 -2.237208E+0000 -3.098744E+0000
 -7.283330E-0001 -1.910693E+0000
  4.985977E+0000  2.413890E+0000
 -2.788769E-0001  3.120595E+0000
 -3.675161E+0000 -2.533545E+0000
  3.958565E-0001 -3.676808E+0000
  5.254350E+0000  6.509378E-0001
 -7.624937E-0001  3.605114E+0000
 -2.462057E+0000 -9.650333E-0001
  1.692854E+0000 -6.028228E+0000
  1.399402E+0000  3.569813E+0000
  8.646022E-0001  2.965119E+0000
 -3.020156E+0000 -1.845309E+0000
 -4.859925E-0001 -3.620823E+0000
  4.242542E+0000  5.214168E-0001
 -5.751890E-0002  3.563689E+0000
 -1.352259E+0000 -1.800685E+0000
  2.094817E-0001 -2.557624E+0000
  5.198061E+0000 -1.120407E+0000
 -5.825889E-0001  3.762223E+0000
 -3.767800E+0000  3.478308E-0001
 -1.121484E+0000 -4.064339E+0000
  1.452960E+0000 -1.238675E+0000
  2.453098E+0000  2.340327E+0000
 -1.069428E+0000  3.713245E+0000
 -4.575307E+0000 -3.313794E+0000
  1.526483E+0000 -2.673276E+0000
  3.089751E+0000  2.467809E+0000
 -3.229630E+0000  3.409777E+0000
 -1.424198E+0000 -1.727346E+0000
  4.391056E-0003 -2.871866E+0000
  4.580833E+0000  1.701327E+0000
 -6.270013E+0000  3.011546E+0000
 -1.454923E+0000 -3.113281E+0000
  2.790809E+0000 -6.593276E+0000
  1.525368E+0000  4.524636E+0000
  1.314578E+0000  1.995680E+0000
 -3.291758E+0000 -1.975184E+0000
 -1.045075E+0000 -2.779904E+0000
  5.039114E+0000  2.294685E+0000
 -4.029582E+0000  3.745225E+0000
 -1.915278E+0000 -3.040145E+0000
  1.891214E+0000 -1.714139E+0000
  2.021519E+0000  2.790867E+0000
 -1.956748E+0000  2.894634E+0000
 -1.697472E+0000 -5.086493E+0000
  2.760648E+0000 -1.984839E+0000
  1.201141E+0000  3.449158E+0000
 -4.439350E-0001  1.115066E+0000
 -1.341361E+0000 -2.827655E+0000
  8.300968E-0002 -2.589471E+0000
  1.000172E+0000  3.269544E+0000
 -3.025819E-0001 -8.457238E-0001
 -2.637901E+0000 -2.485550E-0001
  2.386304E+0000  7.755278E-0001
  3.970009E-0001  4.088517E+0000
 -3.597215E+0000 -7.456882E-0001
  9.453722E-0001 -8.120942E-0002
  5.813060E+0000 -3.140842E+0000
 -2.259702E+0000  2.960622E+0000
 -7.676202E-0001  1.094418E+0000
 -5.597971E-0001 -2.413546E+0000
  5.234008E-0001  1.099199E+0000
  1.960658E+0000  1.562079E+0000
 -2.168971E+0000  2.083969E+0000
 -7.086196E-0001  8.079286E-0002
 -2.167510E-0001 -8.432957E-0001
  2.882941E+0000  2.647519E+0000
 -1.355989E+0000  6.863879E-0001
 -2.349455E+0000 -5.639866E-0001
  2.870447E+0000  3.005128E+0000
 -6.475725E-0001  1.350009E+0000
 -3.368675E+0000 -2.079971E-0001
  3.259121E-0001 -3.779941E+0000
  3.370472E+0000  3.533054E-0001
 -2.772642E+0000  3.798424E+0000
  7.331806E-0003 -5.331023E+0000
  7.066300E-0001 -2.998608E+0000
  4.694478E+0000  4.560053E+0000
 -2.795805E+0000  2.679638E+0000
 -5.163475E+0000 -6.339157E-0001
  3.728673E+0000 -3.180995E+0000
  1.079635E+0000  3.254663E+0000
 -7.869111E-0001 -5.633315E-0001
 -1.922210E+0000 -2.008064E+0000
  1.744901E+0000 -1.520011E+0000
  2.564393E-0001  2.353731E+0000
 -7.366684E-0001  1.091657E+0000
 -1.542372E-0001 -3.277301E+0000
 -4.901003E-0001  9.130200E-0001
  1.820138E+0000 -6.568843E-0001
 -1.488241E+0000  3.038501E+0000
 -6.179166E-0001 -2.228253E+0000
  3.302997E+0000  2.205165E+0000
 -9.374939E-0002  3.495146E+0000
 -3.663011E+0000 -1.748221E+0000
  1.956173E+0000 -2.592510E+0000
  1.566913E+0000  5.775084E+0000
  1.812084E+0000  2.308559E+0000
 -5.342137E+0000 -6.743488E-0001
  1.372511E+0000 -3.698613E+0000
  2.293509E+0000  2.363815E+0000
 -2.927037E+0000  3.823954E+0000
  1.777660E+0000 -2.074282E+0000
 -8.657584E-0001 -2.750619E+0000
  2.791304E+0000  3.690424E+0000
  8.732801E-0001  2.921896E+0000
 -2.254530E+0000  7.576394E-0001
 -2.142105E+0000  2.581603E-0001
  4.117480E+0000 -3.404084E+0000
 -1.253074E-0001  4.064338E-0001
  1.623100E-0001  3.147304E+0000
 -2.264357E+0000 -3.002850E+0000
  2.195575E+0000 -3.851516E+0000
  3.693060E+0000  8.736603E-0001
 -3.236865E-0001  2.071227E+0000
 -2.711819E-0001 -2.435756E+0000
 -1.017432E+0000  6.717116E-0001
  1.007491E+0000 -7.457041E-0001
  2.278089E+0000 -1.109192E-0001
 -2.764614E+0000  3.139983E+0000
  6.682260E-0002 -1.685053E+0000
  3.182249E-0001 -4.507418E-0001
  2.696318E+0000  3.879309E+0000
 -2.570380E+0000 -6.759512E-0001
 -1.330608E+0000 -2.592857E+0000
  1.525584E+0000  8.381090E-0001
 -7.831659E-0001  5.517652E+0000
 -1.173030E+0000  3.476171E-0001
 -1.130091E+0000 -3.002869E+0000
  1.939807E+0000  1.609433E-0001
  6.772011E-0001  2.300208E+0000
 -3.830070E+0000  2.792927E+0000
 -4.831016E-0001 -3.860823E+0000
  1.589461E+0000  9.747579E-0001
  3.009777E-0001  2.727238E+0000
 -3.952658E+0000  6.957279E-0001
 -9.850498E-0002 -3.196319E+0000
  3.452967E+0000  4.411663E-0001
  2.083690E+0000  2.241817E-0001
 -4.176068E+0000 -1.047539E+0000
 -1.499660E+0000 -3.000410E+0000
  4.293551E+0000  9.422614E-0001
 -1.812142E+0000  1.058833E+0000
 -2.005069E+0000 -2.356271E+0000
  4.802052E-0001 -1.619664E+0000
  5.219125E+0000 -4.736500E-0001
 -2.175684E+0000  5.473785E+0000
 -3.172372E+0000 -2.471246E+0000
  1.245959E+0000 -5.917874E+0000
  2.249128E+0000  2.073996E+0000
  1.833095E+0000  3.523972E+0000
 -5.253725E+0000  2.523207E+0000
  2.870316E+0000 -2.338724E+0000
 -1.422376E+0000 -4.319364E-0001
  2.296758E-0001 -3.802126E-0001
 -4.130732E-0002  2.473782E+0000
 -1.968981E+0000  1.447737E+0000
  1.382683E+0000 -2.540889E+0000
  2.994949E-0001 -1.698318E+0000
  1.750435E+0000  1.194606E+0000
  1.361731E+0000  2.606721E+0000
 -1.139837E+0000  4.093402E-0001
 -2.633042E-0001 -2.053198E+0000
  2.205400E+0000  1.765522E+0000
 -7.773769E-0001 -6.105407E-0001
  5.663691E-0001 -1.834813E+0000
 -9.797624E-0001  1.527888E+0000
  6.827905E-0001 -1.427442E+0000
 -5.019334E-0001 -8.934011E-0001
  1.517999E+0000  1.189944E+0000
 -4.406960E-0001  1.977067E+0000
 -1.713601E+0000  4.484529E-0001
 -8.943273E-0002 -3.308743E+0000
  2.062034E+0000 -2.026513E+0000
  2.808043E+0000  3.890337E+0000
 -3.882376E+0000 -2.743998E+0000
  6.433089E-0001 -2.029838E+0000
  2.073709E-0001 -2.082728E+0000
  4.854274E-0001  8.438539E-0001
 -2.063371E+0000  2.077100E+0000
  1.071593E+0000 -2.216381E+0000
 -6.312852E-0001  3.703110E+0000
  1.361830E+0000  2.089476E+0000
 -1.740064E+0000 -1.640274E+0000
 -2.862659E+0000  9.689787E-0001
  4.345320E+0000 -1.433978E+0000
 -2.181799E+0000 -3.216308E-0001
 -1.571150E+0000  7.704380E-0001
  6.085192E-0001  3.648405E-0001
  4.663818E-0001  1.032948E-0001
 -1.254867E+0000  8.684949E-0001
  1.527551E+0000 -1.140320E+0000
  1.076053E+0000  1.142392E-0001
  2.292012E+0000  1.909877E-0001
 -2.014370E+0000  3.336335E-0001
 -2.492269E+0000  2.499445E+0000
  1.184357E+0000 -8.452548E-0001
  1.230759E+0000  8.789492E-0001
  8.236515E-0001  2.105108E+0000
 -2.169384E+0000  1.690751E+0000
 -1.464861E+0000 -3.085601E+0000
  2.562081E+0000  9.927590E-0001
 -1.308689E+0000  3.759924E+0000
 -7.845407E-0001 -3.792698E+0000
  2.526837E-0001 -2.066216E+0000
  3.721078E+0000 -1.587979E-0001
 -4.376573E+0000  2.444015E+0000
  6.585748E-0001 -1.194908E+0000
 -2.402932E+0000 -2.725237E-0001
  1.719419E+0000 -1.404295E+0000
 -9.308741E-0001 -8.098720E-0002
  4.149173E-0001  2.015326E+0000
  3.583227E-0001  2.741377E-0001
 -7.134671E-0001 -1.351424E+0000
 -7.957469E-0001 -3.478241E+0000
  2.256662E+0000  7.109426E-0001
 -3.229329E+0000  2.439484E-0001
 -1.000720E-0001 -6.855469E-0001
  1.710500E+0000 -1.143398E+0000
 -1.403890E+0000 -9.752797E-0001
 -1.433510E+0000  4.302265E+0000
  8.662019E-0002  1.363627E-0001
  4.477495E-0002  5.759170E-0001
  1.759243E+0000 -1.484835E+0000
  2.936686E-0001  2.961277E+0000
 -1.683911E+0000 -4.272447E-0001
 -9.691054E-0002 -4.511917E+0000
  3.182477E+0000  9.637015E-0001
 -1.913074E+0000  1.141948E+0000
 -1.853065E-0002 -2.646802E+0000
  1.554992E+0000 -2.451254E+0000
  2.274500E+0000  1.412563E+0000
 -2.559758E-0002  1.741400E+0000
 -2.140631E+0000 -1.116673E+0000
  2.043446E+0000 -2.787805E+0000
  6.434916E-0001  9.024264E-0001
 -2.831182E+0000  3.200519E-0001
 -3.049648E+0000 -2.142643E+0000
  4.203434E+0000 -2.324266E+0000
  4.684785E-0001  1.916951E+0000
 -3.086832E+0000  1.108690E+0000
  1.109950E+0000 -4.621902E+0000
  1.040823E+0000  1.987889E+0000
  1.635478E+0000  1.942868E+0000
 -4.052946E+0000 -1.114913E+0000
  1.257746E+0000 -2.347861E+0000
  1.402857E+0000 -1.259118E-0001
 -4.526482E-0001  3.658102E-0001
  1.121048E+0000 -3.653309E-0001
 -1.927874E-0003  3.170437E+0000
 -1.644764E-0001 -2.193031E+0000
  1.702846E-0002 -9.170105E-0001
  1.242332E+0000 -1.422196E+0000
  4.688436E-0001  1.892269E+0000
 -4.905539E-0001 -1.719907E+0000
 -2.280137E+0000 -8.867194E-0001
  1.232581E+0000  2.919569E+0000
  1.926100E+0000  1.571893E-0001
 -1.279546E+0000  1.209523E+0000
 -2.237482E+0000 -1.305732E+0000
  1.751633E+0000 -2.680618E-0001
  2.323956E+0000  1.328973E+0000
 -1.106488E+0000  6.416364E-0001
  1.096697E+0000 -2.164875E+0000
  3.313372E-0001 -6.263961E-0001
 -1.810935E-0001  1.851114E+0000
 -2.143734E+0000  7.165597E-0001
 -1.369439E+0000 -1.654731E+0000
  3.624286E+0000 -6.585827E-0001
 -1.840664E+0000  4.400771E+0000
 -1.223462E+0000 -3.647693E+0000
  1.103569E+0000 -2.018582E+0000
  2.052803E+0000  1.993424E+0000
  5.542177E-0001  1.220614E+0000
 -4.802371E+0000 -4.715565E-0001
  1.734992E-0001 -3.733913E+0000
  5.145222E+0000 -1.575051E+0000
 -7.040038E-0001  2.862997E+0000
 -2.286378E+0000 -2.259208E+0000
  1.911459E+0000 -1.978233E+0000
  6.973893E-0001 -9.940321E-0001
  4.199579E-0001  3.397370E+0000
 -5.329952E-0002 -5.571388E-0001
 -2.116236E+0000  1.343405E-0001
  1.898583E+0000  7.807098E-0001
 -1.066240E-0001 -2.030012E-0001
 -1.921633E+0000  8.496795E-0001
  7.428931E-0003  1.517760E-0001
 -2.494888E-0001  3.479271E-0001
  1.750521E+0000  9.099215E-0001
 -9.614995E-0001  2.584201E+0000
 -2.609428E+0000 -1.639370E+0000
  3.552881E-0001 -2.100593E+0000
  2.879590E+0000  1.204099E+0000
 -2.124151E+0000  4.754717E+0000
 -2.352647E+0000 -1.997573E+0000
 -1.013898E+0000 -1.003543E+0000
  3.297496E+0000  1.302338E+0000
 -3.336777E+0000  1.483529E+0000
  1.545291E+0000 -1.464182E+0000
  2.475689E+0000 -3.578791E+0000
 -1.465213E+0000 -5.795937E-0001
  1.080087E+0000 -1.268726E+0000
 -1.208221E+0000 -2.818655E-0002
  2.663717E+0000 -7.285051E-0001
 -1.059708E+0000  1.239670E+0000
 -7.017934E-0001 -1.925054E+0000
  7.913749E-0001 -3.954032E-0001
  3.485908E-0001  1.798125E+0000
 -1.672328E+0000 -8.991509E-0001
 -3.164787E-0001  1.408438E+0000
 -2.100356E+0000  2.124965E+0000
  2.711079E-0001 -1.361784E+0000
 -8.854734E-0002 -8.924706E-0001
  1.080477E+0000  3.293041E+0000
 -1.374033E+0000 -1.081509E+0000
  6.906347E-0001 -2.455397E+0000
  1.908007E+0000 -7.025156E-0001
  1.213785E+0000  1.823794E+0000
 -2.884489E+0000  1.105221E+0000
  2.004518E+0000 -3.155519E+0000
  8.198349E-0001  1.348635E+0000
  1.858423E+0000  1.584377E+0000
 -4.794812E+0000  5.902894E-0001
  1.164381E+0000 -6.689295E+0000
  1.650388E+0000 -1.899443E+0000
  3.451808E+0000  5.913367E+0000
 -4.964513E+0000  1.176275E+0000
 -1.426735E-0001 -5.713539E+0000
  3.423516E+0000  1.133369E-0001
  1.622273E+0000  4.138443E+0000
 -3.913210E+0000  3.726567E-0001
 -6.256349E-0001 -4.240879E+0000
  9.878303E-0002 -1.500622E+0000
  5.121624E+0000  2.065918E+0000
 -4.816185E+0000  4.205591E+0000
 -1.150443E+0000 -3.446539E+0000
  4.583758E-0001  4.480702E-0001
  3.144458E-0001  2.561034E+0000
 -2.624372E+0000  1.286222E+0000
 -1.547695E-0001 -1.104812E+0000
 -2.274096E-0001  1.544861E+0000
  7.895768E-0001 -5.774774E-0001
 -1.978261E+0000  3.699073E+0000
 -2.824999E-0001 -1.858656E+0000
  1.070066E+0000 -3.389564E-0001
  2.683883E+0000 -1.000128E+0000
 -5.690199E-0001 -8.673516E-0002
 -7.502642E-0001  9.287144E-0001
  2.068283E+0000 -1.988649E+0000
 -2.351845E+0000  1.691116E+0000
  6.680589E-0001  1.058033E+0000
 -1.286475E+0000  5.254944E-0001
 -2.228201E+0000 -3.282692E+0000
  3.053447E+0000 -3.404970E-0001
 -4.462647E-0001  6.909693E-0001
 -1.443972E+0000 -2.713031E+0000
 -8.811203E-0001  1.598688E+0000
 -1.821397E+0000 -2.263098E+0000
  2.579089E+0000  1.804705E+0000
  1.090379E+0000 -8.428834E-0001
 -1.836293E+0000  2.714874E-0001
 -2.546581E+0000 -5.419798E-0002
  1.318857E+0000 -3.579945E+0000
  1.980570E+0000 -8.356518E-0001
 -1.565748E+0000  2.592206E+0000
 -2.210786E+0000 -3.201383E+0000
  3.269281E-0001 -3.202926E+0000
  3.215614E+0000  1.775513E+0000
 -1.334106E+0000  2.751395E+0000
 -4.870912E+0000  1.990642E-0001
  1.415610E+0000 -4.452511E+0000
  1.514088E+0000  2.763705E+0000
  1.149341E+0000  6.637706E+0000
 -3.673761E+0000 -2.629698E+0000
  2.680737E-0001 -2.427814E+0000
  3.386122E+0000  2.470236E+0000
 -2.387972E+0000  3.463950E+0000
 -3.393879E+0000 -6.101251E-0001
  1.925823E+0000 -4.670546E+0000
 -9.547845E-0001  8.194101E-0001
  1.817445E-0002  7.536561E-0001
 -6.791511E-0001 -2.347179E+0000
  1.853234E+0000 -1.183042E+0000
 -4.122022E-0001  1.661506E+0000
 -7.691927E-0001 -1.709259E-0001
  3.423651E-0001 -2.627866E+0000
  2.492599E+0000 -1.059790E+0000
  1.329792E+0000  3.155536E+0000
 -1.770250E+0000  1.916848E+0000
 -3.311848E+0000 -5.741044E+0000
  2.928047E+0000  1.473305E+0000
 -2.827439E-0001  4.107040E+0000
 -5.499206E+0000 -1.653405E+0000
  1.039378E+0000 -5.743450E+0000
  5.058332E+0000 -7.939013E-0001
 -1.977771E+0000  3.113358E+0000
 -3.267840E+0000 -6.352893E-0001
 -2.251331E-0001 -5.583949E+0000
  1.444911E+0000  8.303124E-0001
 -8.534205E-0001  2.102040E+0000
 -4.372002E+0000  2.717724E+0000
  2.251543E+0000 -3.676323E+0000
  6.723212E-0001  2.175731E+0000
  2.222536E+0000  2.541694E+0000
 -6.369454E+0000  1.501476E+0000
  7.421230E-0001 -2.406786E+0000
  4.984754E+0000  2.082072E+0000
  3.287082E-0001  4.904107E+0000
 -3.594986E+0000  1.816697E+0000
 -6.786000E-0001 -3.866915E+0000
  5.615755E+0000  2.081016E+0000
  8.580149E-0002  3.524606E+0000
 -4.597054E+0000  1.556331E+0000
  1.847341E-0002 -3.884009E+0000
  3.608000E+0000 -1.377960E+0000
 -1.258066E+0000  4.568056E+0000
 -1.455172E+0000 -2.536241E+0000
 -6.735275E-0002 -2.693584E+0000
  1.594666E+0000  1.185338E+0000
 -4.394657E-0001 -7.201583E-0001
 -2.319865E-0001 -1.014928E-0001
  7.139203E-0001 -9.020766E-0001
 -1.302495E+0000  8.436079E-0001
  1.214683E+0000  8.176535E-0001
 -1.079917E+0000 -3.811440E-0001
 -3.029112E-0001 -3.773607E-0001
 -1.217904E+0000  6.656389E-0001
  1.653169E+0000 -1.215561E-0001
  9.416837E-0001  2.934320E+0000
  5.754176E-0001 -1.695870E-0001
 -2.332004E+0000  2.507735E-0001
  9.886160E-0001 -3.691676E-0001
 -1.011965E+0000 -2.470622E+0000
  2.082997E-0001 -1.562149E+0000
  1.367604E+0000 -1.025002E+0000
  4.265780E+0000 -5.857791E-0001
 -7.960921E-0001 -6.692697E-0001
  7.384392E-0001  1.064621E+0000
 -1.867205E+0000 -1.515045E+0000
  2.610721E-0001 -3.793382E+0000
  2.390194E+0000  9.530512E-0001
  6.017454E-0001  3.424035E+0000
 -7.686645E-0001 -2.098659E+0000
 -2.636410E+0000 -7.949225E-0001
 -1.653648E-0001 -2.512743E+0000
  3.694672E+0000  7.673982E-0002
 -1.631851E+0000  3.870375E+0000
 -1.522589E+0000 -1.489238E+0000
  4.571006E-0001 -2.990597E+0000
  7.166502E-0001 -6.780774E-0001
 -1.142687E+0000  1.060378E+0000
 -5.936824E-0001 -3.749091E-0002
  1.341422E-0002  5.957547E-0001
 -1.471530E-0001  1.241038E+0000
 -2.508548E+0000  1.105322E-0001
  3.058888E+0000 -5.294513E-0001
 -2.357117E+0000  2.379093E+0000
 -2.538254E+0000  1.241731E+0000
  4.154203E-0001 -7.838543E-0001
  2.340483E+0000 -2.875837E+0000
  7.035399E-0001  1.104935E+0000
 -1.024181E+0000  7.262899E-0001
 -8.041315E-0001  2.917850E+0000
 -8.934299E-0001  4.198847E-0001
  1.088573E+0000  9.339813E-0001
 -1.443796E+0000  6.896731E-0001
 -1.229485E+0000 -1.002129E+0000
  8.725866E-0001 -2.980468E+0000
 -1.155232E+0000  2.205645E+0000
 -1.248591E+0000  4.725770E-0001
 -2.830103E+0000 -4.296302E-0001
  1.021771E+0000  2.477986E+0000
  1.411050E+0000 -2.229058E+0000
 -4.057601E+0000  8.035206E-0001
  4.851885E+0000 -1.799032E+0000
 -9.338412E-0001 -9.717195E-0001
  2.677906E-0001  1.226725E+0000
 -2.570554E+0000 -1.681122E+0000
 -8.969984E-0001 -1.562698E+0000
  1.595484E+0000  1.635804E+0000
  6.186934E-0001  2.216040E+0000
 -2.090501E+0000  3.233304E+0000
  9.922462E-0002 -3.609867E+0000
  1.608432E-0001  1.444148E+0000
  1.093124E+0000  2.330728E+0000
 -3.155128E+0000 -1.547490E+0000
 -6.742659E-0001 -1.985789E+0000
  3.844696E+0000 -1.770924E-0001
 -3.455552E+0000  4.494072E+0000
 -3.651614E+0000 -3.039864E+0000
 -7.159283E-0001 -4.536854E+0000
  6.132478E+0000  2.104474E-0001
 -2.266982E+0000  3.229883E+0000
 -4.083918E+0000 -2.230349E+0000
  1.944651E+0000 -2.877585E+0000
  3.578990E+0000  4.685876E+0000
 -3.381390E+0000  3.037160E+0000
 -2.916702E+0000 -2.820242E+0000
  4.171260E+0000 -5.046260E+0000
  3.065593E+0000  5.290812E+0000
 -1.283197E+0000  5.032163E+0000
 -6.725614E+0000 -3.708048E+0000
  2.695021E+0000 -4.134054E+0000
  6.271235E+0000  5.838678E+0000
 -3.023131E+0000  4.873768E+0000
 -6.788171E+0000 -3.247527E+0000
  3.628424E-0001 -3.644718E+0000
  7.534857E+0000 -6.093692E-0001
 -2.209516E+0000  5.958307E+0000
 -3.028825E+0000  8.590548E-0001
 -7.853769E-0001 -5.395490E+0000
  3.617016E+0000  1.247827E+0000
  3.167375E+0000  2.748507E+0000
 -3.868081E+0000  1.793069E-0001
 -3.929346E+0000 -4.347464E+0000
  3.217650E+0000  2.485942E-0003
  9.737792E-0001  4.705949E+0000
 -5.213008E-0001  1.413165E+0000
 -9.773438E-0001 -2.708645E+0000
  2.083316E+0000 -2.176282E+0000
  6.057267E-0001  9.589778E-0001
 -3.470049E+0000  2.706861E+0000
  7.452731E-0001 -5.845718E+0000
  1.812688E+0000  2.627436E-0001
  1.700065E+0000  2.745340E+0000
 -1.677238E+0000  4.454577E+0000
 -2.169868E+0000 -2.010608E+0000
 -3.507653E-0001  1.161595E-0001
  2.106429E+0000 -2.279316E+0000
 -1.010591E+0000 -1.104052E+0000
 -1.543692E+0000  1.585186E-0001
 -6.962294E-0001 -4.540725E+0000
  4.817720E+0000 -1.505619E+0000
 -6.106003E-0001  6.182524E+0000
 -3.287073E-0001 -3.390132E+0000
 -3.261941E+0000 -4.404392E+0000
  4.806490E+0000 -1.703320E+0000
  2.350091E-0001  4.093311E+0000
 -4.352802E+0000 -8.818245E-0003
 -2.530061E+0000 -6.035979E+0000
  5.268649E+0000 -4.723610E+0000
  2.539102E+0000  2.648738E+0000
 -4.437537E+0000  4.681001E+0000
 -1.753560E+0000 -4.722097E+0000
  2.246436E+0000 -2.101250E+0000
  1.147132E+0000  3.991369E+0000
 -1.950091E+0000  1.099161E+0000
 -3.275665E+0000 -3.188102E-0001
  3.421154E+0000 -6.346012E+0000
 -1.909301E-0001  2.373438E-0001
 -4.894703E-0001  1.430627E+0000
  1.513231E-0001 -7.045823E-0001
  1.827977E-0001 -2.378701E+0000
 -7.158479E-0001  2.491376E+0000
  4.646289E-0001 -2.944559E-0001
 -6.299291E-0001  3.428984E-0001
 -9.077861E-0001 -3.292883E+0000
  2.472465E-0001  1.182710E+0000
  3.446617E-0001 -1.430568E+0000
 -1.350113E+0000  2.263010E+0000
 -1.372433E+0000 -1.369171E+0000
 -5.927362E-0002 -7.227321E-0001
  1.795947E+0000  2.697144E+0000
 -2.107003E+0000  1.036581E+0000
 -1.873454E+0000 -1.580805E+0000
  1.772719E+0000 -3.226088E+0000
  2.849485E+0000  2.034114E+0000
 -2.243629E+0000  2.425951E+0000
 -1.759407E+0000 -3.708990E+0000
  1.510666E+0000 -2.738505E+0000
  1.965803E+0000  1.411138E+0000
 -7.519356E-0001  1.570384E+0000
 -1.499114E+0000 -9.920740E-0001
 -7.415383E-0001 -4.380336E-0001
  1.331047E+0000  5.706510E-0001
 -2.914596E+0000  4.857496E-0002
  9.180861E-0001 -2.874100E+0000
 -1.120256E+0000  4.315870E-0001
 -3.683283E-0002  3.466491E-0001
  3.046157E-0002 -2.122137E+0000
 -5.249429E-0001 -1.378681E+0000
  1.157199E+0000 -4.882210E-0001
 -2.020185E+0000 -1.703471E+0000
  3.283506E-0002  6.201948E-0001
 -8.271791E-0001 -7.194282E-0001
 -5.280485E-0001  6.703032E-0001
  6.289872E-0001  2.336901E+0000
 -2.447231E+0000  1.033589E+0000
  2.042700E-0001 -3.431120E+0000
  2.544061E-0001  1.184234E+0000
  1.268243E+0000  3.833726E+0000
 -2.115243E+0000 -3.676675E-0001
 -2.739630E-0002 -1.152339E+0000
 -6.455440E-0001 -9.082482E-0001
  2.879480E+0000 -3.416896E-0001
 -2.644237E+0000  3.238273E+0000
  2.094192E-0001 -3.742197E+0000
  8.048463E-0001  6.686187E-0001
  3.694452E+0000  9.522626E-0001
 -3.055096E+0000  1.173620E+0000
 -1.196453E+0000 -1.073647E+0000
  2.856561E+0000 -1.951930E+0000
 -1.694882E-0001  2.472380E+0000
 -3.251396E-0001  1.670392E+0000
  4.277889E-0001 -3.940549E+0000
  2.778455E+0000 -4.387970E-0001
 -6.249277E-0001  4.551103E+0000
 -1.775178E+0000  1.122321E+0000
 -5.298626E-0001 -2.216130E+0000
  9.046359E-0001  3.395238E-0001
 -6.557225E-0001  5.393929E-0001
 -3.063895E+0000 -1.745033E+0000
  2.210226E+0000 -3.263321E+0000
  1.427569E+0000  2.303573E+0000
 -2.558118E+0000  3.894915E+0000
  4.702564E-0001 -3.580477E+0000
  1.988441E+0000  2.531529E+0000
  1.527824E+0000  3.846083E+0000
 -3.321762E+0000 -1.851402E-0001
  1.943872E+0000 -3.825599E+0000
  5.303712E-0001  1.376667E+0000
 -1.232835E+0000  3.719011E+0000
 -1.452984E+0000  1.322789E+0000
 -5.767220E-0001 -2.498488E+0000
  6.431895E-0001  2.669750E-0001
  7.739121E-0001  1.781919E+0000
 -2.520774E+0000  1.862481E+0000
  4.677951E-0001 -1.218937E+0000
  4.951748E-0001  5.789878E-0001
  4.784101E-0001  1.778693E+0000
 -2.101570E+0000  2.714282E+0000
  7.397505E-0001 -1.485164E+0000
  8.129473E-0001 -2.375461E+0000
  3.429860E+0000  1.250157E+0000
 -2.095299E+0000  3.227053E+0000
 -1.744258E+0000 -1.200463E+0000
 -3.174157E-0001 -2.381064E+0000
 -8.735606E-0002  2.632348E+0000
  1.424006E+0000 -3.872532E-0001
 -2.854243E+0000  1.696260E+0000
 -8.164728E-0001 -1.530726E+0000
  1.294567E+0000 -1.440849E+0000
 -1.847347E-0001 -6.333008E-0001
 -2.480072E+0000  1.892355E+0000
 -9.821021E-0001 -1.245373E+0000
  2.355864E+0000  9.320673E-0001
 -7.338811E-0001  3.783055E+0000
 -1.514019E+0000 -1.593596E+0000
 -1.104653E-0002 -2.330278E+0000
  1.839865E+0000  1.514033E+0000
 -2.408586E+0000  2.807889E+0000
  9.155364E-0001 -2.408800E+0000
  1.550699E-0001 -4.642643E+0000
 -9.694553E-0001  4.887217E-0001
  1.521327E+0000  3.293420E+0000
 -1.364839E+0000 -1.151452E+0000
  4.609113E-0001 -1.375457E+0000
  8.541528E-0001  3.390297E+0000
 -1.453159E+0000  2.942044E+0000
  2.251834E-0002 -1.589216E+0000
  9.169172E-0002 -2.928200E+0000
  2.592063E+0000  2.002643E-0001
 -2.475549E+0000  3.103991E+0000
  1.307936E+0000 -1.660043E+0000
 -2.543267E+0000 -2.115008E-0001
  3.084416E+0000  2.862681E-0001
  5.929521E-0001  2.635126E-0001
 -1.566494E+0000  3.963067E+0000
 -3.761082E+0000 -8.650394E-0001
  1.352073E+0000 -3.644190E+0000
  3.401775E+0000  2.313991E+0000
 -2.370124E+0000  4.895795E+0000
 -3.929868E+0000 -1.721057E+0000
  1.957823E+0000 -4.215700E+0000
  2.103072E+0000  1.567190E+0000
  6.091673E-0001  5.166013E+0000
 -3.882592E+0000 -1.470844E+0000
  6.565767E-0001 -2.690906E+0000
  4.450475E+0000  4.686575E-0001
 -1.470915E+0000 -5.146729E-0001
 -2.747384E+0000 -2.999300E-0001
  1.295142E+0000 -3.610593E+0000
  2.577026E+0000  1.016395E+0000
 -9.988961E-0001  2.225564E+0000
 -2.784442E+0000 -5.891674E-0001
  2.399387E+0000 -2.014993E+0000
  2.332123E+0000  1.756834E+0000
 -2.631490E+0000  2.803702E+0000
  4.398958E-0001 -5.263889E+0000
  2.183810E+0000 -1.578487E+0000
  1.146662E+0000  2.388573E+0000
 -1.640657E+0000  2.392770E-0001
 -3.421930E+0000 -2.111725E+0000
  4.624725E+0000 -5.143550E-0001
 -1.326262E-0001  2.297290E+0000
  2.254638E+0000  1.443234E-0001
 -3.124116E+0000 -1.291681E+0000
  1.144431E+0000 -1.498841E+0000
  2.944185E+0000  1.412501E+0000
 -2.762832E+0000  3.214119E+0000
 -1.104703E+0000 -2.406271E+0000
 -2.678956E-0001  2.759004E-0002
  1.349905E+0000  6.946052E-0001
 -7.245717E-0001  2.126569E+0000
 -2.520433E+0000 -1.457417E+0000
  2.557631E+0000 -2.616213E+0000
  5.548218E-0001  1.484366E+0000
  2.410543E-0001  1.671151E+0000
 -5.871784E-0001 -2.732023E+0000
  9.313399E-0001 -8.374021E-0001
  5.147386E-0001  2.772729E+0000
 -2.557808E+0000  1.686154E+0000
  4.027857E-0001 -5.710695E+0000
  3.332184E-0003 -2.136465E+0000
  3.732266E+0000  2.427728E+0000
 -4.176911E+0000 -1.151474E-0001
  1.063769E+0000 -1.270547E+0000
  2.400503E-0001 -1.389973E+0000
  1.842080E+0000 -8.370467E-0001
  3.484637E-0001  1.429324E+0000
 -2.660514E+0000  9.141836E-0001
  7.720829E-0001  1.586952E-0002
  2.872361E+0000  1.052711E-0002
 -4.876232E-0001  5.439613E-0001
 -5.732596E-0002 -7.366179E-0001
 -1.257318E+0000  9.385872E-0001
  1.112583E+0000 -8.943892E-0001
  3.825586E-0001  1.338408E+0000
 -3.730582E-0001  2.081439E+0000
 -1.227493E-0001 -7.387331E-0002
 -8.227032E-0001  1.892518E+0000
  1.822740E+0000  9.614041E-0001
 -2.386262E+0000  5.701711E-0001
  7.020835E-0001  9.841969E-0001
  2.013660E+0000 -1.074506E+0000
 -2.908865E+0000  2.688356E+0000
  1.761034E+0000 -5.501810E-0001
 -2.538872E+0000  2.071322E-0001
  2.984222E+0000 -2.550213E+0000
 -1.167504E+0000 -4.321967E-0001
  3.993802E-0001  2.423686E+0000
  2.161214E+0000  2.768232E-0001
 -2.033578E-0001  1.573485E+0000
 -9.235482E-0001 -2.834617E-0001
  5.294849E-0001 -3.173335E+0000
  4.755259E-0001  4.650799E-0001
  1.812351E+0000 -5.792859E-0002
 -2.610181E+0000  8.944582E-0001
  2.015845E+0000 -1.088119E+0000
  1.133672E+0000  2.977672E+0000
  5.425560E-0001  2.368529E+0000
 -2.631045E+0000 -1.410150E+0000
  4.097667E+0000 -1.248941E+0000
 -1.578263E-0001  2.642459E+0000
 -5.708196E-0001  1.274057E+0000
 -2.316415E+0000 -3.837102E+0000
  1.237267E+0000 -1.191448E-0001
  6.969950E-0001  2.483998E+0000
 -1.807033E-0001  8.555341E-0001
 -4.082462E+0000  7.699535E-0001
  1.295563E+0000 -2.362055E+0000
  1.881091E+0000 -1.044014E+0000
 -5.292242E-0001  2.288163E+0000
 -7.640467E-0001 -1.027724E+0000
  2.446446E+0000 -4.257809E+0000
 -1.745861E+0000  3.331663E+0000
  1.659807E+0000  2.235846E-0001
  6.000386E-0001  1.599349E+0000
 -2.102875E+0000  1.165669E+0000
  2.902475E-0001 -7.329949E-0001
 -8.512532E-0001 -9.370193E-0001
  1.902550E+0000  7.860407E-0001
 -2.888570E+0000  2.490043E-0001
  4.361073E+0000 -2.047313E+0000
 -9.808810E-0001  3.690157E-0001
  8.637806E-0001 -1.124981E+0000
 -2.387548E-0001  5.285573E-0001
  3.904826E-0001 -3.497593E+0000
 -1.276095E+0000 -8.214276E-0001
  1.106342E-0002 -1.606166E+0000
  1.961150E+0000 -4.266231E+0000
  2.736325E+0000 -2.012773E+0000
 -1.069998E+0000  2.788181E+0000
 -3.277469E+0000  1.817913E-0001
  1.048696E+0000 -9.167302E-0001
  4.240883E+0000  1.155301E+0000
 -3.313905E+0000  1.402014E+0000
 -4.440697E-0001 -9.713562E-0001
  3.618262E+0000 -1.526630E+0000
 -1.403186E+0000  3.190133E+0000
 -2.206098E+0000 -1.147253E+0000
  2.336793E+0000 -3.673436E+0000
  1.573045E+0000  5.695144E-0001
  4.919437E-0001  1.313157E+0000
 -1.862991E+0000 -2.737562E+0000
 -8.310037E-0001 -2.476966E+0000
  3.353169E+0000 -1.424761E+0000
 -1.029314E-0001  7.280749E-0001
 -8.389746E-0001 -1.184705E+0000
 -1.618553E+0000 -1.031807E+0000
  2.060962E+0000 -8.006508E-0002
 -5.742235E-0001 -8.780529E-0001
 -1.451184E+0000  2.590860E+0000
  1.208301E+0000  1.432250E+0000
  8.407957E-0001 -1.028784E+0000
 -2.904192E+0000  3.206826E-0001
  1.010550E+0000 -3.740978E+0000
  1.731993E+0000 -1.060330E+0000
  1.471040E+0000  2.453054E+0000
 -1.491433E+0000  7.458022E-0001
 -1.026973E-0001 -2.784483E+0000
 -7.732416E-0001  1.313057E+0000
  1.072669E+0000  2.017867E+0000
 -3.527422E+0000  1.341429E+0000
  6.895588E-0001 -2.374186E-0001
  6.812193E-0001 -2.007251E+0000
 -9.384741E-0002  4.658944E+0000
 -2.411585E+0000  9.713800E-0001
 -1.087921E+0000 -5.674370E+0000
  4.042858E+0000 -9.544065E-0001
 -2.397956E-0001  4.963917E+0000
 -3.463812E+0000 -3.145037E+0000
 -1.256373E+0000 -2.196608E+0000
  3.774059E+0000 -6.514339E-0001
 -1.991214E+0000  4.766063E+0000
 -2.944827E+0000  2.110697E+0000
  5.633428E-0001 -3.401029E+0000
 -6.642110E-0001  3.795716E+0000
  6.291948E-0001  1.219817E+0000
 -2.577808E+0000 -3.378644E+0000
  1.453225E+0000 -8.886720E-0001
 -9.821835E-0001  2.308192E+0000
 -1.909160E+0000 -5.438368E-0001
  7.675007E-0001 -3.816462E+0000
  7.081591E-0001  1.871228E+0000
 -5.422502E-0001  4.257939E-0001
 -1.381358E+0000  1.617495E+0000
 -4.221806E-0001 -3.243518E+0000
  2.334988E+0000  3.974185E-0001
 -5.377679E-0001  4.187440E-0001
 -3.089710E+0000 -2.450275E+0000
  3.655730E+0000 -3.186719E+0000
  1.660190E-0001  6.258473E-0001
 -2.144598E+0000 -6.959422E-0001
  1.981549E+0000 -1.849446E+0000
  1.525444E+0000  1.548215E+0000
  4.203586E-0001  3.091452E+0000
 -1.362639E+0000 -3.656634E+0000
  1.983254E+0000 -1.547427E+0000
  3.798658E-0001  2.876355E-0001
 -1.676136E+0000  2.253261E+0000
  3.073055E-0001 -1.400391E+0000
  5.910841E-0001 -1.849259E+0000
  2.893980E+0000  2.140802E+0000
 -8.306642E-0001  2.332050E+0000
 -2.737856E+0000  1.057563E+0000
  4.939746E-0001 -2.123752E+0000
 -1.640712E+0000  1.019651E+0000
  2.478992E+0000  8.424970E-0001
 -1.450680E+0000  3.182509E-0002
 -3.335271E+0000 -2.143626E+0000
  2.730312E+0000 -2.347398E+0000
  8.244388E-0001  1.183995E+0000
 -1.688311E+0000  1.124236E+0000
  1.798543E+0000 -4.403614E+0000
  1.180212E-0001  7.068404E-0001
  1.423440E+0000  2.990952E+0000
 -3.911634E+0000  2.292830E+0000
 -3.276617E-0001 -2.977354E+0000
 -5.560432E-0001 -4.044775E-0001
  2.836334E+0000  3.700014E+0000
 -3.547719E+0000  1.589158E+0000
  9.624767E-0001 -3.634397E+0000
  1.892210E+0000 -2.345016E+0000
  1.687258E+0000  8.617592E-0001
  3.220874E-0001  5.602726E-0001
 -3.227304E+0000 -2.935794E+0000
  2.395960E+0000 -1.316553E+0000
  1.245070E+0000  1.403187E+0000
 -2.339535E+0000  2.308671E+0000
 -2.253563E+0000 -4.176826E+0000
  1.460310E+0000 -7.900233E-0001
  3.371337E-0001  1.633839E+0000
  3.712907E-0001 -9.712358E-0001
 -4.743209E-0001 -9.933161E-0001
  2.858189E+0000 -1.490587E+0000
  1.296253E+0000  1.767457E+0000
 -1.497638E+0000 -1.536129E+0000
 -1.929475E+0000  2.320027E-0001
  3.415169E+0000  1.823948E-0001
  3.961115E-0001  3.580994E+0000
 -2.291417E+0000 -1.124617E+0000
 -5.976541E-0001 -2.787443E+0000
  1.302390E+0000 -4.310883E-0002
  1.528029E+0000  2.126940E+0000
 -2.922863E+0000 -2.188510E-0001
 -1.648145E+0000 -2.731644E-0001
  6.066527E-0001 -3.100032E-0001
 -5.626874E-0001 -1.660374E+0000
  1.316067E+0000  7.375198E-0001
 -1.624773E-0001  1.356155E+0000
 -1.549863E+0000  2.443037E+0000
  3.209134E-0001 -4.121776E+0000
  1.773332E+0000  2.951170E-0001
 -1.657632E+0000  1.702100E+0000
  7.304576E-0001 -9.687731E-0001
  3.869725E-0001 -1.079825E+0000
  4.206126E+0000  2.650264E+0000
 -2.871375E+0000  7.093222E-0001
 -3.324995E+0000 -1.006944E+0000
  3.243383E+0000 -1.469924E+0000
  2.322904E+0000  2.428486E+0000
 -2.467056E+0000  1.436865E+0000
 -3.277109E+0000 -2.092918E+0000
  1.940033E+0000  2.979580E-0001
  3.940121E+0000  1.756285E+0000
 -7.070251E+0000  2.691621E+0000
  1.421425E+0000 -6.490526E+0000
  2.726707E+0000 -1.897138E+0000
  3.667590E-0001  4.305312E+0000
 -3.237675E+0000  2.812475E+0000
 -2.587258E+0000 -4.009260E+0000
  2.101395E+0000 -4.128877E+0000
  5.371967E+0000  1.552049E+0000
 -5.176086E+0000  3.045948E+0000
 -3.617947E+0000 -1.669821E+0000
  8.157347E-0001 -2.291004E+0000
  2.163236E+0000  1.034310E+0000
 -3.199079E+0000  8.152976E+0000
 -1.872115E+0000 -3.118310E+0000
  1.086100E+0000 -4.034318E+0000
  4.779096E+0000  3.732896E+0000
 -3.594843E+0000  5.538387E+0000
 -2.442912E+0000 -2.050580E+0000
  4.037426E+0000 -5.452947E-0002
  4.107576E-0001  3.466848E+0000
 -2.995491E+0000  1.367422E+0000
 -6.016699E-0001 -3.500507E+0000
  6.547647E-0001 -7.111289E-0001
  8.576985E-0001  2.817645E-0001
 -2.269894E+0000  1.873368E+0000
  1.719893E+0000  1.174700E+0000
 -1.556506E-0001  2.110796E+0000
 -6.314811E-0001  2.793332E+0000
  2.739495E-0001 -1.264067E+0000
 -1.181114E-0001 -2.963256E-0001
  7.694388E-0001 -2.711755E+0000
  1.910955E-0001  1.982843E+0000
  3.235785E+0000  3.051423E-0002
 -5.100418E+0000  3.145865E+0000
 -5.057936E-0001 -1.151586E+0000
 -3.682082E-0001 -2.075047E+0000
  1.188678E+0000 -3.726427E-0001
  1.758524E+0000  9.184537E-0001
 -2.533340E+0000  1.244060E+0000
 -5.586398E-0001 -1.375826E+0000
  7.323983E-0001 -3.701932E+0000
  1.192987E+0000  4.964391E-0001
 -9.320706E-0001  2.461999E+0000
 -1.866194E+0000 -3.190313E-0001
 -2.139757E+0000 -1.626628E+0000
  4.532125E-0001 -5.422918E-0001
  1.416143E+0000  5.336937E-0001
 -1.618037E-0001  1.243094E+0000
 -6.317996E-0001  4.249285E-0001
  4.209482E-0001  1.099417E-0001
  1.017594E+0000 -3.291925E+0000
  4.594000E-0002  2.166157E+0000
  6.734764E-0002  1.018546E+0000
 -2.014986E+0000 -2.506367E+0000
  7.017660E-0001 -6.353260E-0001
  2.816527E+0000  5.202475E-0001
 -5.843828E+0000  9.411062E-0001
  8.042483E-0001 -2.766116E+0000
  1.744043E+0000  2.294582E-0001
 -1.536538E-0001  2.786605E+0000
 -2.257831E+0000  1.269530E+0000
  7.036742E-0001 -2.807208E+0000
  5.597275E-0001 -4.217866E-0001
  2.393211E+0000  4.155098E+0000
 -2.363452E+0000  8.378979E-0001
 -1.624145E+0000 -3.842882E+0000
  4.946755E+0000 -2.950597E+0000
  1.090443E+0000  5.731003E+0000
 -4.849869E+0000 -1.433465E+0000
  9.725770E-0001 -7.193013E+0000
  3.190985E+0000 -2.014851E-0002
 -1.174276E+0000  3.250268E+0000
 -4.044288E+0000 -1.065036E+0000
  9.148977E-0001 -3.098662E+0000
  2.564492E+0000 -1.971161E+0000
 -1.136727E+0000  1.582530E+0000
 -1.550427E+0000  1.652671E+0000
 -4.269675E-0001 -8.081823E-0001
  2.925582E+0000  1.611852E+0000
 -4.706269E+0000  3.266481E+0000
  5.670941E-0001 -1.185952E+0000
  6.850987E-0001 -1.476435E+0000
  7.312681E-0001  2.183427E+0000
 -1.278528E+0000  6.391733E-0001
 -2.824523E+0000 -1.251814E+0000
  3.361476E+0000 -2.442130E+0000
  9.456913E-0001  4.405552E+0000
 -7.292519E-0001  2.338873E+0000
 -1.508069E+0000 -1.685021E+0000
  1.797100E+0000 -2.796077E+0000
  9.791345E-0001  2.056332E+0000
 -3.679973E+0000  2.786914E+0000
  6.581224E-0001 -3.672870E+0000
  2.417429E+0000  4.993477E-0001
 -2.015011E+0000  4.037087E+0000
 -3.261008E-0002 -1.462625E+0000
 -3.666819E+0000 -1.892892E+0000
  2.799662E+0000  1.512449E+0000
  4.071584E-0001  6.909640E-0001
 -1.349434E+0000 -1.089733E+0000
  1.053373E+0000 -7.959770E-0001
  9.898649E-0001  3.864667E-0001
  1.926415E-0002  2.356206E+0000
 -1.385222E+0000 -2.322382E+0000
 -1.060861E+0000 -2.134338E+0000
  2.932447E+0000  2.144375E+0000
 -1.392420E-0002  1.448191E+0000
 -4.556751E+0000 -1.954369E-0001
  1.592266E+0000 -4.192119E+0000
  3.352735E+0000 -1.636546E+0000
  1.154408E+0000  4.934641E+0000
 -4.119821E+0000  1.723044E+0000
 -2.444687E+0000 -4.860808E+0000
  5.827495E+0000 -1.507834E+0000
  1.038393E+0000  5.385589E-0001
 -3.543219E+0000  2.192448E-0001
  9.877150E-0002 -5.901405E+0000
  3.839686E+0000 -1.777142E-0001
  3.343040E-0001  2.181528E+0000
  4.414496E-0001  3.074779E+0000
 -3.972778E+0000 -2.456270E-0001
  1.355991E+0000 -3.845411E+0000
  3.659052E+0000 -3.018312E-0002
 -8.133401E-0001  3.489910E+0000
 -3.590621E-0001  1.269006E+0000
 -9.512199E-0001  1.393426E+0000
  2.345372E+0000  6.128116E-0001
  4.967585E-0003  1.663508E+0000
  2.599374E-0001  4.223350E-0001
  3.931416E+0000 -1.292554E+0000
 -1.867348E+0000  4.748290E+0000
  1.868744E-0001 -2.203103E-0001
 -3.418213E+0000 -1.032487E+0000
  3.130678E+0000  9.423874E-0001
  2.106322E-0001  2.055023E+0000
 -2.272990E+0000 -5.745308E-0001
  1.798627E+0000 -2.236710E+0000
  1.949997E+0000  3.685097E+0000
 -1.042199E+0000  2.441598E+0000
 -3.921504E+0000 -3.939584E+0000
  2.802043E+0000 -4.274408E+0000
  1.752000E-0001  2.278792E+0000
 -2.301407E-0001  3.209904E+0000
 -1.376953E+0000 -8.242325E-0001
 -2.497484E+0000 -5.465322E+0000
  2.130911E+0000 -2.141262E+0000
  2.590416E+0000  4.248174E+0000
 -5.327814E+0000  1.821043E+0000
 -1.390479E+0000 -4.592181E+0000
  1.929872E+0000 -1.168801E+0000
  2.435617E+0000  2.384973E+0000
 -1.169620E+0000  7.199529E-0001
 -3.453087E+0000 -3.525428E+0000
  3.026691E+0000 -2.946434E+0000
  6.548949E-0001  3.411527E+0000
  9.626684E-0002  8.013072E-0001
 -2.931695E+0000  7.235879E-0001
  2.730681E+0000 -3.699082E+0000
  1.604657E+0000  1.372922E+0000
 -9.550394E-0001  3.931054E+0000
  6.062676E-0001 -1.030949E+0000
 -1.253017E+0000 -8.166639E-0001
  2.773905E+0000  5.403178E-0001
  1.860131E-0001  2.153969E+0000
 -2.254513E+0000  2.047892E+0000
  1.964568E-0001 -2.260668E+0000
  1.079843E+0000 -6.540875E-0001
  1.178159E+0000  1.172749E+0000
  3.459456E-0001  5.781047E-0001
 -1.479878E+0000  3.555297E-0001
  4.450065E+0000  1.771275E-0001
 -1.794484E+0000  2.056068E+0000
 -1.544077E+0000  6.416774E-0001
  4.934701E-0001 -2.444831E+0000
  3.778823E-0002  2.102833E+0000
  9.570889E-0001  1.372062E+0000
 -4.363817E+0000  3.142627E+0000
  2.450497E+0000 -3.628682E+0000
  1.110963E+0000  9.933663E-0001
 -2.662596E-0001  8.792529E-0001
 -1.978262E-0005 -1.681662E+0000
  1.294211E+0000 -1.726686E-0001
  7.860856E-0001 -1.943400E+0000
  1.382741E-0002 -1.429074E-0001
 -2.920585E+0000  1.208616E+0000
  1.273746E+0000 -2.257490E+0000
  1.948360E+0000  2.763910E+0000
 -1.164856E+0000 -8.064393E-0001
 -8.986546E-0001 -1.449405E+0000
  7.644745E-0001 -1.289608E+0000
 -5.258247E-0001  2.274394E+0000
  6.855699E-0001 -3.496442E-0001
 -9.672264E-0001  2.080756E+0000
  8.751042E-0001  1.595790E+0000
  1.716889E-0001 -8.596597E-0001
 -1.621122E+0000 -1.667810E+0000
  4.506850E-0001  6.630746E-0001
 -2.570991E-0002  3.356209E+0000
  3.384159E-0001  7.349206E-0001
 -7.521103E-0001  1.588154E+0000
 -5.597173E-0001 -4.733642E-0001
 -2.021094E-0001  1.941929E+0000
  9.754018E-0001  3.700016E-0001
 -1.153852E+0000 -7.308550E-0003
  3.501874E-0001 -1.310844E+0000
  2.995373E+0000 -1.286714E-0001
 -8.835311E-0001  1.690420E+0000
  1.143675E+0000 -3.713256E+0000
  2.276690E-0001  2.699042E+0000
 -4.779571E-0001  6.734124E-0001
 -2.793746E+0000 -3.078725E+0000
  2.142380E+0000 -3.086495E+0000
  3.480157E+0000  8.119690E-0001
 -2.400602E+0000  5.868160E-0001
 -3.588128E-0001 -3.268900E+0000
  1.147040E+0000 -1.419033E+0000
 -1.023604E+0000  1.575023E+0000
 -1.384766E+0000  2.013003E-0001
 -3.573615E-0001 -1.572883E+0000
  4.379652E-0001  2.158052E+0000
  8.671220E-0001  9.723640E-0001
 -5.560610E+0000  2.189783E-0003
  2.375292E+0000 -1.122336E+0000
  1.398842E+0000  1.017611E+0000
 -5.055980E-0001  1.935984E+0000
 -3.321308E-0001 -2.597052E-0001
 -1.941109E+0000 -1.884748E+0000
  2.408818E+0000 -1.126636E+0000
  1.030369E+0000  4.434138E-0001
  2.815314E-0001  6.870195E-0001
  1.021057E+0000 -2.020841E+0000
 -4.055307E+0000 -2.783867E+0000
  3.280122E+0000 -2.251882E+0000
 -1.068665E+0000  1.915178E+0000
 -2.731265E-0002  1.514231E+0000
 -2.091124E+0000 -2.393092E+0000
  2.118836E+0000 -3.289574E+0000
  3.625811E+0000  3.922371E+0000
 -3.147791E+0000  2.830527E+0000
 -2.309461E+0000 -4.822579E+0000
  1.547126E+0000 -4.718985E+0000
  1.178689E+0000  2.451490E+0000
  6.228135E-0001  5.416219E+0000
 -4.800549E+0000 -2.304456E+0000
  2.734978E+0000 -3.327237E+0000
  3.514297E+0000  3.538265E+0000
 -2.612217E+0000  4.429156E-0001
 -2.185360E+0000 -3.206083E-0001
  3.975543E+0000 -1.263564E+0000
  1.282236E+0000  5.200032E+0000
 -5.926646E+0000  1.619139E+0000
 -1.381984E+0000 -3.917598E+0000
  5.510516E+0000 -1.298799E+0000
  9.460075E-0001  5.525352E+0000
 -1.626390E+0000  7.341988E-0001
 -1.789775E+0000 -2.463870E+0000
  3.384695E+0000 -2.916704E+0000
 -1.116634E+0000  2.305723E+0000
  1.368308E+0000 -1.822425E+0000
 -2.500364E+0000 -1.554137E+0000
  3.084982E+0000 -1.396002E+0000
  4.055017E+0000  4.278876E+0000
 -3.074108E+0000  2.420146E+0000
 -5.870764E+0000 -4.779946E+0000
  5.223202E+0000 -1.025267E+0000
  2.388581E+0000  3.260891E+0000
 -5.002543E+0000  1.407380E+0000
 -2.564475E+0000 -4.319649E+0000
  4.637942E+0000 -5.848608E+0000
  2.816394E+0000  5.536696E+0000
 -1.838698E+0000  6.153221E+0000
 -4.645404E+0000 -1.135323E+0000
  4.312820E-0001 -4.440613E+0000
  5.743560E+0000  1.439082E+0000
 -1.336719E+0000  4.639668E+0000
 -4.524743E+0000 -3.255096E+0000
  9.062464E-0002 -5.075798E+0000
  3.504039E+0000  3.779425E+0000
 -5.975597E-0001  1.681154E+0000
 -3.518953E+0000 -3.971903E+0000
 -2.028578E-0001 -5.137760E+0000
  6.772350E+0000  1.349236E+0000
 -1.508571E+0000  2.721012E+0000
 -2.502514E+0000  3.157353E+0000
  2.280216E+0000 -2.288434E+0000
 -1.866800E+0000 -5.569892E-0001
  2.624422E+0000  1.555739E-0003
 -1.407090E+0000 -2.617294E+0000
 -2.843027E-0001  2.574061E+0000
  1.203866E+0000 -4.533988E+0000
  2.562204E+0000 -2.829278E+0000
  2.852552E+0000  1.936476E+0000
 -6.903405E-0001 -1.645296E+0000
 -4.811589E-0001  2.558732E+0000
 -1.706314E-0001  1.941488E-0001
 -8.218508E-0001  5.169622E+0000
  5.561812E-0001  1.785744E+0000
  5.202998E-0001 -1.666956E+0000
  1.079840E+0000  1.743850E+0000
  2.995301E-0001  8.026084E-0001
 -4.966769E+0000  5.914011E-0001
  2.657931E+0000 -1.679667E+0000
  1.952590E+0000  7.132826E-0001
 -2.243565E+0000  6.760299E-0001
  1.558331E+0000 -3.374338E+0000
  5.748499E-0001 -1.970527E+0000
 -9.834276E-0001  4.606197E+0000
 -1.126867E+0000  6.870462E-0001
 -9.508596E-0001 -1.036352E+0000
  2.556626E+0000 -3.518119E-0002
  2.819531E+0000  2.881989E+0000
 -7.329798E-0001  3.553634E+0000
  1.444698E+0000 -1.864850E+0000
 -2.286247E+0000  7.141397E-0001
  1.478213E+0000 -8.485940E-0001
 -1.231094E+0000 -6.335429E-0001
  1.128733E+0000  1.778744E+0000
 -1.644452E+0000  8.024896E-0001
  3.474274E-0001  2.538150E-0001
 -2.470855E-0001  1.422357E+0000
 -2.442701E+0000  3.025494E+0000
  2.248281E+0000 -2.245985E-0001
 -1.213909E+0000 -3.172342E+0000
  3.681479E-0001 -8.217345E-0001
  2.453017E+0000  3.044020E+0000
 -2.517560E+0000 -6.197073E-0001
 -7.919580E-0001 -4.855531E+0000
  1.971346E-0001 -5.658727E-0002
  1.509530E+0000  1.638103E+0000
  3.945933E-0002  8.385629E-0001
 -2.300762E+0000  4.812090E-0001
  2.917962E+0000 -1.714173E+0000
 -1.106145E+0000  1.955379E+0000
 -1.333133E+0000 -1.093051E+0000
 -1.378942E+0000 -1.614599E+0000
  1.130641E+0000  5.135604E-0001
  3.708801E-0001  5.397297E-0001
 -4.161069E+0000  3.027892E+0000
  8.994720E-0001 -4.168436E+0000
  7.363072E-0001 -5.196089E-0001
 -1.481138E+0000 -1.193267E-0001
 -2.438741E-0002 -2.262435E+0000
 -6.452266E-0001  3.271138E-0001
  3.251262E-0001  6.993955E-0001
  1.756886E+0000 -1.307157E+0000
 -2.304914E-0001 -1.542497E+0000
 -1.455499E+0000  5.316507E-0001
  1.271655E-0001 -3.217691E+0000
  1.709171E+0000 -5.583508E-0001
 -6.310562E-0001  2.107714E+0000
  3.465673E-0001  2.520215E-0001
 -3.739258E-0002 -4.627923E-0001
  8.063899E-0001 -1.487320E+0000
  8.859795E-0002 -1.964509E-0001
 -1.004479E+0000 -6.773214E-0001
  1.271656E+0000 -1.128682E+0000
  6.989433E-0001  1.625393E+0000
 -2.011780E+0000 -7.283507E-0001
 -1.267740E+0000 -2.599200E+0000
  1.925209E+0000  3.418437E-0001
  2.518850E+0000  5.836305E+0000
 -3.124274E+0000  1.085007E+0000
 -2.480448E-0002 -8.154446E-0001
  1.721684E+0000 -2.327422E+0000
  2.067361E+0000  4.472387E+0000
 -2.800362E+0000  3.289018E+0000
  2.036386E+0000 -2.733209E+0000
 -3.499636E-0001 -1.415222E+0000
  2.389773E+0000  1.833821E+0000
 -3.318646E+0000  2.982528E+0000
 -5.078720E-0001 -3.280396E+0000
  1.136627E+0000 -5.047668E+0000
  2.405575E+0000  5.382851E+0000
 -1.055303E+0000  3.796090E+0000
 -4.332345E+0000 -1.819576E+0000
  5.190634E+0000 -2.943239E+0000
  1.448419E+0000  3.270055E+0000
 -2.656164E+0000 -2.153941E+0000
 -1.524552E+0000 -3.400764E+0000
  3.029701E+0000 -3.807422E+0000
  1.943902E+0000  5.257725E+0000
 -2.223689E+0000  1.774700E+0000
 -9.553342E-0001 -2.321820E+0000
  2.837487E+0000 -4.079290E+0000
  1.087513E+0000  1.795504E+0000
 -1.424241E+0000 -7.391630E-0002
 -4.152129E-0001 -2.987005E+0000
  2.147414E+0000  1.931784E+0000
 -1.264016E+0000  2.226937E-0001
  1.761001E+0000  4.019927E-0001
  1.178371E-0002  2.694051E-0001
 -1.609391E+0000  7.986088E-0001
  1.363596E+0000 -1.674608E+0000
  2.317509E+0000 -2.167903E-0002
 -2.722383E+0000  5.103506E+0000
  9.176780E-0003  8.981806E-0001
  2.792788E-0001 -2.471126E+0000
  1.954837E+0000  1.519457E+0000
 -2.183477E+0000  5.823539E-0001
  2.394541E-0002 -2.764312E+0000
 -2.574525E+0000 -9.799160E-0001
  2.472064E+0000  6.403040E-0001
 -1.021438E+0000 -3.529400E-0001
 -5.446369E+0000 -4.746798E-0002
  3.704765E+0000 -2.492283E+0000
  8.949377E-0001 -3.340558E-0001
 -1.735312E+0000  9.271818E-0001
 -1.687152E+0000 -2.146880E+0000
  1.839114E+0000 -3.294269E-0001
  6.215496E-0001  7.195779E-0001
  1.692218E+0000 -3.872870E-0001
 -3.239887E+0000  1.995233E+0000
  1.961262E-0001 -1.805033E+0000
 -7.808058E-0002 -3.961696E-0002
  2.081989E+0000 -2.522714E-0001
 -5.399633E-0001  1.028661E+0000
  2.365283E+0000 -3.785160E+0000
  1.043040E-0001  1.962476E+0000
  4.527615E-0002 -5.050571E-0001
  3.424353E-0001 -5.054061E-0001
 -2.343135E-0001 -1.008287E+0000
  2.729474E-0001  2.994184E-0002
  1.872572E+0000 -2.396646E+0000
  6.235468E-0001  2.115619E+0000
  7.535036E-0001  9.342003E-0001
 -1.861946E-0001  1.089265E+0000
  6.675909E-0002 -2.351198E-0001
  2.788275E-0001 -1.894995E+0000
 -3.021753E-0002  4.115742E-0001
 -2.560466E-0002  1.176409E+0000
 -6.096579E-0001 -1.195033E+0000
 -1.542783E-0001  7.858585E-0001
  1.376801E+0000  1.540314E+0000
 -1.711466E+0000 -7.013605E-0001
  6.357759E-0001 -2.511268E+0000
  1.144336E+0000 -1.146698E+0000
 -1.404859E+0000  3.754533E+0000
  9.800793E-0002 -2.106953E+0000
 -1.537453E+0000 -7.388954E-0001
  1.106034E+0000  1.579241E+0000
 -8.296020E-0001  6.869483E-0001
 -1.351390E+0000  2.427134E-0001
 -4.738521E-0001 -4.834984E+0000
  1.875996E+0000  4.093933E-0001
  2.194739E+0000  1.756503E+0000
 -2.446440E+0000  4.186494E+0000
 -4.239750E-0001 -2.008870E+0000
  1.232540E+0000 -2.224881E+0000
  1.272220E+0000 -5.615166E-0001
  4.073072E-0001  5.623083E-0001
 -2.198592E+0000  2.869987E-0001
  1.320703E-0001 -2.430672E+0000
  1.302268E-0001  1.302373E+0000
  3.778288E-0001  3.268932E+0000
 -3.246050E+0000  8.886154E-0001
  1.562533E+0000 -3.992455E+0000
  1.490941E+0000  9.117710E-0001
  1.344197E+0000  3.012235E+0000
 -2.731079E+0000 -2.358357E+0000
 -8.965211E-0001  1.691553E-0001
  2.998571E+0000  6.629602E-0001
 -2.631614E-0001  1.239948E+0000
 -6.534712E-0001 -1.360512E+0000
  1.687472E-0002 -2.806211E+0000
  2.210318E+0000  2.592707E+0000
  7.379113E-0001  2.912327E+0000
 -4.076954E+0000  7.764567E-0001
  5.779281E-0001 -1.767724E+0000
  1.837994E+0000 -7.859175E-0001
  6.997014E-0001  2.280627E+0000
 -1.103365E+0000  9.627073E-0001
  3.088266E-0001 -1.234081E+0000
  2.782324E+0000  2.331169E-0001
 -4.153124E-0001  3.507453E+0000
 -4.246473E-0001 -2.024709E+0000
 -8.396501E-0001  2.777932E-0001
  5.974244E-0001 -8.302721E-0001
  1.105249E-0001 -5.945058E-0001
  1.642179E+0000 -4.081336E-0001
  1.539325E+0000  4.176927E-0001
 -7.843822E-0001  4.620641E-0001
  2.764543E+0000 -5.869533E-0002
  4.884546E-0001 -1.701831E+0000
 -1.147950E+0000 -1.754103E+0000
  1.740205E+0000 -9.225444E-0001
 -1.437590E-0001  1.953710E+0000
 -6.436042E-0001 -7.016040E-0001
  2.650367E-0001  1.140064E+0000
 -1.904098E+0000  1.737006E+0000
 -4.051146E-0001 -1.308950E+0000
  7.035560E-0001 -2.395541E+0000
  2.532095E+0000 -1.386033E+0000
  7.718216E-0001  3.644935E+0000
 -3.450935E+0000  2.291822E-0001
  1.069219E+0000 -4.329956E+0000
  3.770334E+0000  3.612734E+0000
 -1.720434E+0000  2.392739E+0000
 -8.875790E-0001  1.145939E-0001
  6.395115E-0001  1.219683E-0001
  1.607796E+0000  7.848012E-0002
  4.646015E-0001  1.144535E+0000
 -3.350888E+0000  5.703316E-0001
  1.698319E+0000 -3.016825E+0000
 -1.980479E-0001  5.426796E-0001
  1.423038E+0000 -4.086858E-0001
 -2.794028E+0000 -5.804226E-0001
  1.485224E+0000 -3.108292E+0000
  2.977997E+0000  3.654598E+0000
 -3.011009E+0000  3.798478E+0000
 -8.671181E-0001 -4.362926E+0000
  7.562371E-0002  1.080221E+0000
  1.759396E+0000 -1.965326E-0001
 -1.864022E+0000  1.132460E+0000
 -2.527615E-0001  2.977428E-0001
 -5.609432E-0001 -5.697710E-0001
  1.790254E+0000  3.757494E+0000
 -1.595381E+0000  2.315743E+0000
 -1.041285E+0000 -1.910891E+0000
  2.495574E-0001 -2.128126E+0000
 -9.258171E-0001 -2.283290E-0001
  4.470621E-0001 -1.020433E+0000
 -8.479387E-0001 -1.201254E+0000
  1.581528E+0000  7.392636E-0001
 -4.733308E-0001  4.125161E-0001
 -3.614610E-0001 -2.144129E-0001
  6.249367E-0001  4.200123E-0002
 -1.169402E-0001  8.367719E-0001
 -5.628041E-0001  1.582261E+0000
 -1.772139E+0000  1.623498E+0000
 -4.956079E-0001 -2.424647E+0000
  2.497558E+0000 -2.139070E-0001
  1.435730E-0001 -5.376727E-0001
 -2.056773E+0000 -6.896761E-0001
  1.433230E+0000 -2.545672E+0000
  1.706652E-0001  5.279930E+0000
 -9.408446E-0001  2.710139E+0000
 -1.236085E+0000 -3.427664E+0000
  2.451572E+0000  2.092955E+0000
  1.132237E+0000 -5.972575E-0001
 -2.875994E+0000 -1.159584E-0001
 -5.318450E-0001 -5.593229E+0000
  2.868257E+0000  9.234898E-0002
  3.068399E-0002  2.846104E+0000
 -1.670104E+0000 -3.897509E+0000
  1.918997E+0000 -1.132413E-0001
  7.838213E-0001 -5.564724E-0001
  9.255386E-0001  1.693554E+0000
 -2.450786E+0000  2.018577E+0000
  1.122582E-0002 -1.176990E+0000
  2.906155E+0000  1.718133E+0000
 -2.142671E+0000  2.638431E+0000
 -7.635865E-0001 -7.920363E-0001
 -7.271145E-0001  1.416544E-0001
  1.304533E+0000  5.510804E-0001
  1.096323E+0000 -8.060355E-0001
 -4.216207E-0001  5.642250E-0001
 -2.555401E-0001 -4.252255E-0001
 -1.172201E+0000  8.799758E-0001
 -1.374030E+0000 -8.084352E-0001
  8.470145E-0002  1.054582E+0000
  1.579750E+0000  8.081226E-0001
 -1.989973E+0000 -1.365655E+0000
 -8.787524E-0001 -6.808358E-0001
 -7.396067E-0001 -1.464363E+0000
  1.327962E+0000 -1.564989E-0001
 -8.175673E-0001  9.070592E-0001
 -1.771136E+0000 -7.711355E-0001
  2.946171E+0000 -3.527248E+0000
 -1.548359E+0000  2.854634E+0000
  6.619500E-0001  1.251405E+0000
  7.172209E-0002 -3.113944E+0000
 -1.808550E+0000 -6.710794E-0001
  1.355476E+0000 -2.533538E+0000
 -9.252552E-0001 -1.440127E+0000
  2.481594E+0000 -1.352366E+0000
 -6.479449E-0001  1.659263E-0001
 -2.500620E-0001 -2.011981E+0000
 -1.392611E+0000  2.890007E-0001
 -1.118483E-0001  2.635472E+0000
  2.072553E+0000 -1.373055E+0000
 -2.372432E+0000  3.236171E+0000
 -1.410072E+0000 -3.749218E+0000
  6.911394E-0001 -5.033454E-0001
  3.003855E+0000  3.745943E+0000
 -2.862808E+0000 -2.357158E-0002
  4.719180E-0001 -2.999090E+0000
  3.532159E+0000 -1.083701E+0000
 -7.260280E-0002  4.442609E+0000
 -1.582471E+0000 -5.054718E-0001
 -1.862652E+0000 -3.671733E+0000
  1.256616E+0000 -1.971070E+0000
  3.221341E+0000  1.570437E+0000
 -2.604062E+0000  2.314320E+0000
 -1.094141E+0000 -4.495781E+0000
  1.359069E+0000 -1.927420E+0000
  4.227532E+0000 -6.899043E-0001
  2.034902E+0000  3.074572E-0001
 -2.701389E+0000  5.699301E-0001
 -1.501461E+0000 -3.007208E-0001
  3.007030E+0000 -3.807463E+0000
  1.361476E+0000  2.928627E+0000
 -7.729556E-0001  2.221642E+0000
 -2.132704E+0000 -1.149144E+0000
 -1.920896E+0000 -7.751194E-0001
  4.852022E+0000 -7.328907E-0001
 -2.616937E+0000  3.089179E+0000
 -5.770388E-0001  1.702464E-0001
 -2.347719E+0000 -2.650811E+0000
  3.753237E+0000 -1.357735E+0000
 -2.022290E+0000  3.285319E+0000
 -1.159271E+0000 -3.141148E+0000
 -3.305999E-0001  4.338691E-0001
  3.525276E+0000  1.421604E+0000
 -2.793988E+0000 -6.628981E-0001
 -1.047273E+0000  9.302897E-0002
  1.394490E+0000 -1.303997E+0000
 -5.143194E-0001  3.705499E+0000
  1.683830E+0000 -3.264811E-0001
  7.183191E-0001 -3.668087E+0000
 -2.424174E+0000  4.391655E-0001
  2.631562E+0000 -4.927948E-0001
 -2.218291E+0000  1.188051E+0000
  1.832813E+0000 -2.836688E+0000
 -1.234990E+0000 -2.090696E+0000
  2.131473E-0001 -9.700961E-0001
 -1.476881E+0000  4.948414E-0002
  6.675515E-0001 -2.833527E+0000
  9.397965E-0002  3.214369E-0001
  5.951633E-0001  5.479663E-0001
 -1.761677E+0000  1.215590E-0001
 -1.828533E-0001 -3.093881E+0000
 -2.908702E-0001 -1.105723E+0000
  8.761690E-0001  8.794533E-0001
  1.330000E+0000  3.039456E+0000
 -4.161943E+0000  1.994029E+0000
  6.295908E-0001  6.453740E-0001
 -1.200192E+0000 -1.089779E+0000
 -1.574877E-0001  2.418801E+0000
  1.204941E+0000  1.883485E+0000
 -1.094030E+0000 -3.155361E-0001
  3.920565E-0002 -8.630437E-0002
  1.177494E+0000  7.608305E-0001
 -1.623521E+0000  5.050932E-0001
 -6.035396E-0001 -1.920674E+0000
 -3.836238E-0001 -2.506069E+0000
  8.416186E-0001  3.565626E-0001
  4.186339E-0001  9.544240E-0001
 -2.615973E+0000  1.199590E-0001
  1.850266E+0000 -2.051249E-0001
  7.547732E-0001  3.097959E-0001
 -2.012383E+0000 -6.148889E-0002
  6.180149E-0001 -2.731905E+0000
  6.066218E-0001  4.550796E-0001
 -4.187985E-0001  3.005711E+0000
 -6.776698E-0001 -2.229644E+0000
 -9.272554E-0001 -1.949468E-0001
  4.605402E+0000  1.279876E+0000
 -3.003277E+0000  5.566522E+0000
 -2.305951E+0000 -2.192748E+0000
  1.356042E+0000 -4.084214E+0000
  3.651698E+0000  1.551873E+0000
 -3.985585E-0001  2.600104E+0000
 -5.959931E+0000 -1.876534E+0000
  2.390385E+0000 -3.946302E+0000
  2.180575E+0000  1.797312E+0000
  3.875602E-0001  3.390616E+0000
 -2.940570E+0000 -2.393158E-0001
  4.086276E-0001 -3.924764E+0000
  1.151816E+0000 -3.774293E-0001
 -1.888125E+0000  1.736002E+0000
  1.636643E-0001 -3.292209E+0000
  1.456536E-0001 -1.051222E+0000
  1.958867E+0000  2.416390E+0000
 -1.022097E+0000 -1.340141E-0001
 -1.728175E+0000 -1.967532E+0000
  3.600137E+0000 -1.898983E+0000
  3.437733E+0000  3.242498E+0000
 -2.464527E+0000  3.112257E+0000
  6.924289E-0003  9.951458E-0002
 -8.320546E-0001 -2.675261E+0000
  6.125424E+0000  4.910123E-0001
 -3.244366E+0000  6.432536E+0000
 -2.111285E+0000 -3.420740E+0000
  1.270128E+0000 -3.620822E+0000
  3.399533E+0000  1.297964E+0000
  2.130767E+0000  5.033574E+0000
 -3.894079E+0000  4.816203E-0001
  3.967328E-0001 -4.853099E+0000
  4.635077E-0001  6.974771E-0001
  5.556417E-0001  2.835697E+0000
 -2.669680E+0000  5.496863E-0001
 -1.956889E+0000 -1.350202E+0000
  2.866981E-0001 -1.579984E+0000
  9.937786E-0001  2.735336E-0001
 -1.619053E-0001 -2.309046E-0001
 -9.139880E-0001  4.250326E-0001
  2.936294E+0000 -7.350896E-0001
  1.261599E-0001  2.147373E+0000
 -2.615017E+0000  1.252132E+0000
  4.756095E-0001 -1.043506E+0000
 -9.772442E-0001 -4.494384E-0002
  7.534710E-0001  2.429103E-0002
  5.847371E-0001 -2.173158E-0001
 -1.418394E+0000  1.654773E+0000
 -4.854256E-0001 -2.153388E+0000
  8.188886E-0001 -1.954471E+0000
  2.866489E+0000 -2.282940E-0001
 -1.376434E+0000 -2.690906E+0000
 -7.368513E-0001 -4.411880E+0000
  2.323580E+0000 -2.719763E+0000
 -2.572213E-0002  9.716393E-0001
 -1.379546E+0000  3.925493E-0001
 -7.611829E-0001 -9.769967E-0001
  5.870286E-0001 -1.787052E-0001
  3.872946E-0001  1.797939E+0000
 -1.822558E+0000  1.446638E-0001
  9.328650E-0001 -8.750898E-0001
 -1.038096E+0000  1.594370E+0000
  4.573002E+0000 -7.280998E-0001
 -4.449181E+0000  4.527917E+0000
 -3.595742E-0001 -1.186467E+0000
  8.966778E-0001 -3.457103E+0000
  2.231641E+0000  5.936683E-0001
  5.416744E-0002  1.385123E+0000
 -1.419914E+0000  1.416649E+0000
 -2.625048E+0000 -2.386947E+0000
  3.973726E-0001 -3.846373E+0000
  1.428217E+0000  1.989617E-0001
  1.324691E+0000  2.215464E+0000
 -4.454754E+0000 -8.167672E-0001
  8.049945E-0001 -7.161012E+0000
  4.535231E+0000 -6.885022E-0001
 -5.193151E-0001  4.685378E+0000
 -6.024792E+0000 -3.650297E+0000
 -1.496199E+0000 -5.483478E+0000
  6.037904E+0000 -1.297118E+0000
  5.757691E-0001  3.831482E+0000
 -5.004552E+0000 -8.699804E-0001
 -4.213083E-0001 -4.686702E+0000
  5.175333E+0000 -1.334735E+0000
 -1.849641E+0000  5.129150E+0000
 -3.587561E+0000  5.613534E-0001
  2.897395E-0001 -4.012050E+0000
  4.168716E+0000  1.667894E+0000
 -2.754855E-0001  2.568174E+0000
 -4.342876E+0000  7.042739E-0002
  3.462171E+0000 -1.484846E+0000
  2.172348E+0000  1.082554E+0000
  3.800591E-0001  3.076818E-0001
 -1.957683E+0000 -1.684695E+0000
  3.509146E+0000 -3.066664E+0000
 -9.421828E-0001  2.434275E+0000
 -2.022309E+0000  8.854333E-0001
  2.981355E-0001 -4.636826E+0000
  2.241697E-0003  3.690811E-0001
  2.580923E+0000 -8.444584E-0001
 -3.324990E+0000 -1.675441E+0000
 -1.090267E-0001 -3.318724E+0000
  2.496404E-0001 -1.126972E-0001
  2.002412E+0000 -9.358626E-0001
 -3.621710E-0001  1.201925E+0000
  5.486328E-0001 -5.575573E-0001
 -1.041357E+0000  2.354727E+0000
  1.678547E+0000  8.495142E-0001
 -1.612826E+0000 -3.782958E-0001
  3.450402E+0000 -2.028541E+0000
 -1.090274E+0000  6.034228E-0001
  8.186887E-0001  8.293447E-0001
  2.928170E+0000 -1.617430E+0000
 -1.807457E+0000  1.571935E+0000
  7.903943E-0001 -3.897256E+0000
 -2.064847E+0000  9.080377E-0001
  4.275119E+0000 -6.218012E-0001
 -3.125580E+0000  2.013295E+0000
 -2.961853E+0000 -3.685766E-0001
  6.859612E-0001 -2.851351E+0000
  1.788905E+0000  3.362674E+0000
  3.739033E-0001 -8.492473E-0001
 -9.714916E-0001 -3.273669E+0000
  5.405427E-0001 -1.605560E+0000
  4.788591E+0000  5.757150E-0002
 -4.516593E+0000  2.607677E+0000
 -3.057252E-0001  5.868930E-0001
 -9.798562E-0001 -1.239896E+0000
  1.658411E+0000 -7.736632E-0002
  2.075302E+0000  2.053914E+0000
 -1.035961E+0000  6.653363E-0001
 -1.335148E-0001 -1.334378E+0000
 -1.050887E+0000 -2.995882E-0001
  2.275292E+0000  1.177781E+0000
 -7.420840E-0001 -1.893488E-0001
  1.631560E+0000 -9.525931E-0001
  8.987536E-0001 -3.186442E+0000
  9.283753E-0001 -1.322177E+0000
  2.520529E-0001  4.447346E+0000
 -1.521903E+0000 -1.929083E+0000
 -2.024634E+0000 -5.386799E-0001
  2.809845E+0000 -3.280110E+0000
  9.864689E-0001  1.309545E+0000
 -9.833748E-0001  2.717642E+0000
 -6.464532E-0001 -2.213459E+0000
  7.373126E-0001  2.183502E-0001
  2.586661E+0000 -1.548500E+0000
 -3.805992E+0000  2.677975E+0000
  2.997753E+0000 -2.752053E+0000
 -1.126541E+0000 -2.908594E-0001
  8.897101E-0001  7.285194E-0001
  1.510569E+0000  1.024303E+0000
 -1.052965E+0000  1.964220E+0000
 -1.081338E+0000 -1.976292E+0000
  5.881230E-0001 -3.091592E+0000
  3.826225E-0001  9.828554E-0001
  1.195547E+0000  1.288441E+0000
 -3.101804E+0000  2.740602E+0000
 -2.124532E+0000 -1.822996E+0000
  5.473133E-0001 -2.224900E+0000
  7.356441E-0001  1.962455E+0000
  2.661126E+0000 -2.943998E+0000
 -5.114417E+0000  1.345447E+0000
  2.147267E+0000 -3.980029E+0000
 -6.621611E-0001  9.899738E-0001
 -8.154808E-0001  4.453124E+0000
 -8.763155E-0001  1.238085E+0000
 -1.729734E+0000  7.726461E-0001
  2.537819E+0000 -4.086906E-0001
 -1.093516E+0000  2.859763E+0000
  1.420782E+0000  1.281585E+0000
  1.557565E-0001 -2.643053E-0001
 -7.231422E-0001 -9.533323E-0001
  3.591357E-0001 -2.842575E+0000
  1.892751E+0000 -5.600934E+0000
 -1.339245E+0000  1.462299E+0000
  2.130191E+0000 -4.926292E+0000
 -4.115873E-0001 -5.045727E-0001
  2.968886E+0000  3.021786E+0000
 -2.204080E+0000  9.980417E-0002
 -1.146185E-0002 -1.438272E-0001
  6.897499E-0001 -1.157933E+0000
 -4.341758E-0001  2.445252E+0000
 -8.962702E-0001 -1.877562E+0000
  2.188019E+0000 -1.188674E+0000
  1.652327E+0000 -9.076351E-0001
 -1.944243E+0000  2.401120E+0000
  3.553456E-0001 -2.042254E+0000
  5.272219E-0001  7.704146E-0001
  3.479128E+0000 -1.006665E+0000
 -1.192497E+0000  1.255090E+0000
 -1.691958E-0001 -8.685191E-0002
  1.481745E-0002 -8.875933E-0002
 -2.892192E-0001 -1.430250E+0000
 -1.877230E+0000  2.577314E-0001
  1.760828E-0001 -4.293482E-0001
  1.148656E+0000  1.470895E+0000
 -9.051009E-0001  2.441003E+0000
 -3.677105E-0001 -2.966528E+0000
  3.631293E+0000 -1.044827E+0000
 -8.010873E-0001  2.949902E+0000
 -1.080592E+0000 -2.438440E+0000
 -1.338860E+0000 -8.547745E-0001
  1.864688E+0000 -5.819150E-0001
  1.490193E-0001  3.566857E+0000
  6.075954E-0001 -2.439545E+0000
  3.727670E-0001 -1.682099E+0000
  2.427744E+0000 -7.111085E-0001
 -5.841812E-0002  1.364038E+0000
 -3.319669E-0001 -5.942737E-0002
  3.346679E+0000 -1.538497E+0000
 -1.941273E+0000  9.658285E-0001
  1.135249E+0000 -1.808671E+0000
 -9.447167E-0002 -2.829390E-0002
  7.390056E-0001 -1.060270E+0000
  2.918778E+0000  3.046466E+0000
 -2.104596E+0000  2.348260E+0000
 -4.197676E-0001  7.519927E-0002
 -1.265355E+0000 -1.702304E+0000
 -1.597656E+0000  4.807559E-0001
 -9.241688E-0001 -8.455354E-0001
 -6.173456E-0001 -1.327287E+0000
  6.699063E-0001  1.890805E+0000
 -2.172333E+0000  9.999931E-0001
 -1.279445E+0000 -1.136285E+0000
  1.447450E+0000 -2.864983E+0000
  1.925444E+0000  2.760278E+0000
 -9.119791E-0002  2.493691E+0000
 -2.558585E+0000 -1.745067E+0000
  4.445359E-0001 -3.408291E+0000
  1.676123E+0000  1.405774E+0000
 -7.117961E-0001  2.858466E-0002
 -3.940226E+0000  1.208327E-0002
  3.260238E+0000 -1.744573E+0000
 -1.624654E+0000  4.511677E+0000
  4.755874E-0001 -2.407996E+0000
 -1.197290E+0000  5.557282E-0002
 -6.284057E-0001 -6.442050E-0001
  2.445747E+0000  5.790161E-0001
  5.985968E-0002  2.031335E+0000
 -1.301322E+0000  9.174208E-0001
 -1.073762E+0000 -2.384708E+0000
  2.113835E+0000 -1.172144E+0000
  1.144802E+0000  1.595173E+0000
  7.779831E-0001 -3.942001E-0001
  1.088910E+0000  6.868707E-0001
 -1.502277E+0000  1.001869E+0000
  3.703693E-0001  3.442390E+0000
 -1.788761E+0000 -3.679768E-0001
  8.957119E-0001 -4.522632E+0000
  6.088778E-0001 -7.079651E-0001
  9.333910E-0001  2.095631E+0000
  2.426761E+0000 -9.119064E-0001
 -3.047556E+0000 -1.345692E+0000
  1.449328E+0000 -4.325316E+0000
  2.456357E+0000  1.565465E+0000
  1.378339E+0000  1.324382E+0000
 -1.912875E+0000 -3.437936E-0001
  1.637397E+0000  5.438863E-0001
  9.267191E-0001  1.997685E+0000
  2.107000E+0000  8.828294E-0001
 -2.762674E+0000 -5.529048E-0002
  2.888314E-0001  1.194791E-0004
  2.608625E+0000  3.188725E-0001
 -2.769966E-0002  3.576205E+0000
 -1.017138E-0001 -5.430039E-0001
 -1.496679E+0000  1.478822E+0000
 -2.601152E-0001 -8.867154E-0001
  1.050919E+0000  1.660354E+0000
  5.518190E-0001  1.377637E+0000
 -2.608555E+0000  1.644249E+0000
 -2.404996E+0000 -1.204400E+0000
  2.475717E+0000  8.448112E-0001
  7.803752E-0001  3.654244E+0000
 -1.836935E+0000 -1.702861E+0000
  5.725709E-0001 -9.985137E-0001
  4.465606E+0000  1.005173E+0000
 -2.501970E+0000  4.369124E+0000
 -1.946296E+0000 -3.378825E+0000
 -1.016082E+0000 -4.225157E+0000
  5.319972E+0000  7.834728E-0002
 -2.936018E+0000  3.998197E+0000
 -2.114689E+0000 -2.286164E-0001
 -1.439254E+0000 -3.192877E+0000
  3.328333E+0000  2.230726E+0000
  1.055187E+0000  1.601795E+0000
 -3.454855E+0000 -9.292637E-0001
  4.320007E-0001 -4.091570E+0000
  6.191044E+0000  3.080937E-0003
 -2.833064E+0000  5.737235E+0000
 -1.209471E+0000  2.141639E+0000
 -1.250474E+0000  4.430083E-0001
  1.996982E+0000  1.588502E+0000
  1.666620E-0002  8.934621E-0002
 -1.270457E+0000  1.123120E+0000
  2.113488E+0000  1.108666E+0000
 -1.148110E+0000  7.806243E-0001
 -2.764368E-0001 -2.076092E-0001
  1.494379E+0000 -2.730936E-0001
 -3.785901E-0001  2.095078E+0000
 -7.639396E-0001  8.015193E-0001
 -8.395678E-0001 -2.591646E+0000
  7.351557E-0001 -1.865909E+0000
  2.055066E+0000  4.317516E+0000
 -4.015654E+0000  3.663236E+0000
  2.503960E-0001 -4.116208E+0000
 -1.974961E-0001 -2.427893E-0001
  1.645379E-0001  1.885554E+0000
 -1.058343E+0000  1.727370E+0000
 -2.835067E+0000 -1.029295E+0000
  4.293881E+0000 -1.140915E+0000
  2.020455E+0000  4.666987E+0000
 -1.580709E+0000  1.549391E+0000
 -1.554648E+0000 -1.443297E+0000
  5.312280E-0001 -3.743099E+0000
  9.433512E-0001  8.064749E-0001
 -5.967288E-0002 -1.601847E+0000
 -6.934860E-0001 -7.511876E-0001
  3.131437E+0000 -7.940371E-0001
 -8.065375E-0001 -5.606229E-0002
 -3.518207E+0000  1.256187E+0000
  5.392484E-0001 -2.658557E+0000
  1.319009E+0000 -1.836473E+0000
  1.712673E-0001  2.030329E+0000
  3.537646E-0001  1.632986E+0000
 -2.169169E-0001  1.997820E+0000
  9.527338E-0002 -1.386846E-0001
  5.527478E-0001  1.282434E+0000
 -8.584082E-0001  1.906057E+0000
 -3.278279E+0000 -1.446737E+0000
  1.708050E+0000 -3.456053E+0000
  2.591760E+0000  9.218182E-0001
 -1.016586E+0000  3.474548E+0000
 -2.776928E+0000  1.461160E-0002
  1.328381E+0000 -5.040670E+0000
  3.118238E+0000 -2.582819E+0000
  9.035688E-0001  2.047803E+0000
 -1.925278E+0000 -1.006438E+0000
  6.902646E-0001  7.431253E-0002
  1.590205E+0000 -8.783251E-0001
  1.876799E+0000  2.897737E+0000
 -2.712637E+0000  2.505732E+0000
 -4.359926E-0001 -2.725549E+0000
  3.503283E+0000 -8.494112E-0001
  1.328608E+0000  3.164397E+0000
 -1.082097E-0001  8.194339E-0001
 -2.766721E+0000 -2.322808E+0000
  4.530980E+0000 -7.425401E-0001
 -1.163247E+0000  4.002021E+0000
  7.352806E-0001 -1.770538E+0000
 -1.331353E+0000 -6.477290E-0001
 -6.782720E-0002 -2.562805E+0000
  4.217546E-0001 -2.459788E+0000
  8.433147E-0001  2.048591E+0000
 -3.314039E+0000  2.890087E+0000
 -1.620754E+0000 -8.099580E-0001
  2.758696E+0000 -2.378748E+0000
  2.717873E+0000  3.886629E-0001
 -4.236526E+0000  2.468120E+0000
 -2.195823E+0000 -3.497024E+0000
  3.326451E+0000 -3.652493E+0000
  4.284957E+0000  1.898715E+0000
 -1.885969E+0000  3.967429E+0000
 -5.123042E+0000 -3.908903E+0000
  3.633542E+0000 -4.169418E+0000
  3.277038E+0000  4.307733E+0000
 -3.738957E+0000  2.924029E+0000
 -1.982540E+0000 -2.968624E+0000
  3.255823E+0000 -2.138458E+0000
  2.608758E-0001  2.777029E+0000
 -6.492600E-0001  3.253122E+0000
 -9.365457E-0001 -4.051380E+0000
  4.085021E-0001 -1.561707E+0000
  3.544179E+0000  5.593983E-0001
 -4.210874E+0000  4.539989E+0000
 -1.487110E+0000 -4.234617E+0000
  1.534231E+0000 -1.110529E+0000
  4.571178E+0000  3.810239E+0000
 -4.551123E+0000  3.821144E+0000
 -1.786883E+0000 -3.061253E+0000
  4.072945E+0000 -2.648242E+0000
  5.636788E-0001  3.059864E+0000
 -2.181346E+0000  1.491716E+0000
 -1.794575E+0000  1.377061E+0000
  3.376038E-0002 -6.571037E-0001
  2.769591E+0000  9.245923E-0001
 -1.145416E+0000  5.891399E+0000
 -2.710031E+0000 -3.244719E-0001
 -6.070936E-0001 -1.606612E+0000
  2.722030E+0000  3.421604E+0000
  2.576724E-0001  1.202460E+0000
 -4.986031E+0000 -4.168884E-0002
  1.750731E+0000 -4.224141E+0000
  3.197820E+0000  1.181195E+0000
 -5.682015E-0001  5.125129E+0000
 -2.539717E+0000 -1.764509E+0000
 -2.206529E+0000 -1.860099E+0000
  3.639955E+0000 -1.343861E+0000
  1.367573E+0000  5.234840E-0001
 -1.369966E+0000  2.721953E+0000
  2.155635E+0000 -3.021717E+0000
 -1.320244E+0000  4.339669E+0000
 -4.958440E-0001 -1.179640E-0002
 -5.429960E-0001  2.774876E-0001
  2.518116E-0001 -1.427540E+0000
  5.062374E-0001  2.809134E-0001
 -1.723766E+0000  1.608526E+0000
 -8.805665E-0002 -8.350922E-0001
  6.513073E-0001 -9.319364E-0001
  3.094173E-0001  2.405132E+0000
 -3.610181E+0000  1.473459E+0000
 -8.238695E-0001 -1.017493E+0000
 -2.574108E-0003 -3.943267E-0001
  1.049758E-0001  1.639564E+0000
 -3.075419E+0000  1.563481E+0000
 -3.380493E-0001 -6.637594E-0001
  1.748618E+0000  7.243636E-0001
 -6.744885E-0001  3.067549E+0000
  5.941399E-0002  5.933698E-0001
 -1.556799E+0000 -2.007415E+0000
  2.470716E+0000 -8.120680E-0001
  1.252079E+0000 -5.136623E-0001
 -1.175656E+0000  3.483679E+0000
  1.007389E+0000 -1.455740E+0000
 -3.043957E-0001 -1.758094E+0000
  8.315796E-0001 -1.404603E+0000
  6.440956E-0001  3.440357E-0001
 -8.393608E-0001  2.375024E+0000
 -4.747454E-0002 -2.468309E+0000
 -3.063602E-0001  4.618129E-0001
  2.157535E+0000  9.311493E-0002
 -1.856785E+0000  1.474600E+0000
  1.353071E+0000 -1.419259E+0000
  7.257354E-0001 -1.418338E+0000
  1.338258E+0000 -2.644344E+0000
 -1.115112E-0001  1.486205E+0000
  2.199537E-0001  9.685798E-0001
 -1.994899E+0000 -1.370894E+0000
  6.072901E-0001 -7.685347E-0001
  1.913476E-0001  1.149974E+0000
  3.087892E+0000  6.904739E-0002
 -1.935839E+0000 -1.789104E+0000
  2.256628E+0000 -7.793722E-0001
  2.850191E+0000  2.237064E+0000
 -9.201313E-0001  5.584927E-0001
 -1.527341E+0000 -1.438987E+0000
  6.153664E-0001 -1.971060E+0000
  1.124031E+0000  2.812097E+0000
  4.382988E-0001  1.928719E+0000
 -3.630771E+0000  1.442795E+0000
  5.698802E-0001 -3.958936E+0000
  1.358350E+0000  1.719862E+0000
 -1.520282E+0000  8.003919E-0001
 -1.968573E+0000 -3.233750E-0001
 -1.630032E+0000 -2.064721E+0000
  3.888105E+0000  2.116670E-0001
 -2.669017E+0000  1.517836E-0001
 -8.852316E-0002 -2.803811E+0000
  1.575366E+0000  1.918575E+0000
 -1.068808E+0000  2.339764E-0001
  2.159849E+0000 -5.722664E-0001
  1.519862E-0001 -2.153390E+0000
 -2.927973E-0001  1.886691E+0000
  1.270146E+0000  1.456105E+0000
 -2.272433E+0000  2.070692E+0000
  2.804043E-0002  1.231281E+0000
 -7.970954E-0001 -1.437324E+0000
  5.091014E-0001 -2.122103E-0001
 -2.549132E-0001  9.208485E-0001
 -4.822393E-0001 -2.018713E+0000
  2.757208E-0002 -1.340441E-0001
  8.040992E-0002  1.907847E+0000
 -2.821419E+0000 -3.020302E+0000
  1.931932E+0000 -1.981684E+0000
  3.494665E+0000  1.367992E+0000
 -3.284184E+0000 -1.742469E-0001
 -1.523305E+0000 -3.031593E+0000
  2.387042E+0000  8.352977E-0001
  1.408885E+0000  2.162168E+0000
 -1.476727E+0000  4.581295E+0000
 -2.714577E+0000 -6.955701E-0001
  1.512577E+0000 -2.313149E+0000
  2.535391E+0000  1.592363E+0000
 -4.389011E+0000  3.519889E+0000
 -2.796663E+0000 -2.161665E+0000
  1.727868E+0000 -1.451421E+0000
  3.801847E+0000  1.418321E+0000
 -2.689723E+0000  1.752283E+0000
  2.208131E+0000  1.068611E-0001
 -2.024725E+0000 -1.137132E+0000
  4.137454E-0001 -2.179415E-0001
 -1.178660E-0002  1.319437E+0000
 -1.241280E-0001 -1.754332E+0000
  1.086576E+0000  1.721678E+0000
 -1.133246E+0000  8.032164E-0001
 -1.370285E-0001 -7.282371E-0001
  1.132443E+0000  1.227880E-0001
  1.803417E-0001  4.925221E+0000
 -2.381371E+0000  1.381471E-0001
 -9.015898E-0001 -4.217894E+0000
  1.413728E+0000 -2.478509E+0000
  8.103540E-0001  3.543637E+0000
 -1.933733E+0000 -1.227900E+0000
 -5.410894E-0001 -2.175793E+0000
  4.489222E+0000  7.407449E-0001
 -2.632762E+0000  3.687743E+0000
 -1.784052E+0000 -1.568094E+0000
  1.963651E+0000 -4.351793E+0000
  3.239432E+0000  2.829086E+0000
 -2.574011E+0000  3.481320E+0000
 -2.887348E+0000 -2.733656E+0000
  1.113275E+0000 -3.853369E+0000
  1.993455E+0000  2.291685E+0000
  2.980681E-0001  2.002054E+0000
 -2.448112E+0000  9.889317E-0001
  6.493326E-0001 -4.257359E+0000
  2.300502E+0000  1.226623E+0000
 -6.642289E-0001  2.727947E+0000
 -2.744794E+0000 -2.040004E+0000
  4.716861E-0002 -1.974787E+0000
  3.770410E+0000 -9.994873E-0001
 -2.260145E+0000  2.293731E+0000
  1.167119E+0000 -1.394122E+0000
 -2.263973E+0000 -2.473746E+0000
  2.905007E+0000  1.474830E+0000
 -4.934860E-0003  5.383180E+0000
 -1.765637E+0000  6.104308E-0001
 -2.394061E+0000 -2.771882E+0000
  4.027264E+0000 -4.600536E-0001
  8.384411E-0001  5.010368E+0000
 -3.818251E+0000  1.088431E+0000
 -2.545700E+0000 -4.464415E+0000
  5.606409E+0000  5.117967E-0001
  1.732280E-0001  4.279103E+0000
 -3.526839E+0000  1.157368E+0000
  7.288806E-0001 -4.989445E+0000
  4.393457E+0000  2.989471E+0000
 -1.979608E-0001  3.419518E+0000
 -3.858645E+0000 -8.837246E-0001
  3.177562E+0000 -4.253007E+0000
  2.579070E+0000  1.422150E+0000
  3.137760E-0001  1.312288E+0000
 -3.055187E+0000 -3.516486E+0000
  1.808038E+0000 -4.036090E+0000
  1.712030E+0000  2.436892E+0000
 -2.775731E+0000  2.558654E+0000
 -9.691785E-0001 -1.384178E+0000
 -7.234491E-0001 -2.331323E+0000
  3.053930E+0000 -6.029166E-0001
 -1.891449E+0000  4.771521E+0000
 -2.309464E+0000  6.142886E-0001
  6.455573E-0001 -3.191214E+0000
  1.288324E+0000 -1.411981E+0000
  1.934125E+0000  1.361702E+0000
 -9.999130E-0001 -1.184944E+0000
 -5.505000E-0001 -9.235509E-0001
  6.217910E-0001 -2.147678E+0000
  1.996003E+0000 -1.270715E+0000
 -6.941328E-0001  1.170952E+0000
 -1.269629E-0001 -1.952127E+0000
 -1.436041E+0000 -1.768545E+0000
  1.548527E+0000 -3.231528E-0001
  1.195191E+0000  2.871215E+0000
 -1.497154E+0000 -8.541185E-0001
 -1.007846E+0000 -1.577789E+0000
  2.216319E+0000 -2.132936E+0000
 -4.093176E-0001 -6.666246E-0001
 -1.084388E+0000  1.169235E+0000
  9.941326E-0002 -2.364380E+0000
  2.934607E-0001 -8.739641E-0001
 -7.401229E-0001  2.873534E+0000
 -1.911561E+0000 -3.352872E-0001
 -1.565296E+0000 -4.350888E+0000
  7.122793E-0001  7.653314E-0001
  1.402612E+0000  4.116139E+0000
 -3.427865E+0000  4.200226E-0001
 -1.039659E+0000 -6.723672E+0000
  2.598688E+0000  1.260941E+0000
  2.885319E+0000  2.002175E+0000
 -6.606026E+0000  1.578545E+0000
  3.297870E+0000 -4.343662E+0000
  9.817007E-0001  2.201305E+0000
 -7.140256E-0001  2.808135E+0000
 -2.833913E+0000 -1.098587E+0000
  3.474833E+0000 -2.937484E+0000
  4.872553E-0001  1.412018E+0000
  3.681802E-0001 -7.023555E-0001
 -1.952180E+0000 -1.730706E+0000
  3.156874E+0000  1.886935E+0000
 -3.545613E-0001  1.617327E+0000
 -5.098902E+0000  2.377592E+0000
 -8.843776E-0001 -3.159860E-0001
  2.728348E+0000  1.035154E+0000
 -1.185018E-0001 -5.025774E-0001
 -5.064199E+0000 -8.187277E-0001
  1.034092E+0000 -2.253352E+0000
  2.942102E+0000 -1.999775E+0000
 -4.111229E-0001  2.638775E+0000
 -2.542992E+0000 -1.212572E+0000
  4.058273E-0001 -4.511969E+0000
  2.943216E+0000 -9.583680E-0001
  1.134962E+0000  2.707737E+0000
 -4.224576E+0000  7.523093E-0001
  1.962079E+0000 -3.294339E+0000
  1.118728E+0000  1.366477E+0000
 -1.916720E+0000  1.858441E+0000
 -1.764099E+0000 -7.099505E-0001
 -1.168691E+0000 -3.878690E+0000
  4.079884E+0000 -3.522325E-0001
  1.106351E+0000  1.198378E+0000
 -4.137520E+0000  2.219274E+0000
  1.832977E+0000 -2.072233E+0000
  1.999406E+0000 -3.929263E+0000
  1.397439E+0000  6.868660E-0001
 -1.724141E+0000  3.419602E+0000
 -1.244348E+0000 -3.281187E-0001
 -3.667223E-0001  1.035736E-0001
  2.333584E+0000 -1.281384E+0000
 -2.972670E+0000  4.234241E-0001
  1.607680E+0000 -1.373665E+0000
  1.837687E+0000  1.556892E+0000
 -9.242739E-0001  2.856036E+0000
  9.294261E-0001  2.805330E-0001
  3.729580E-0001 -1.373074E+0000
 -7.679381E-0001  3.772404E-0001
  1.295572E+0000 -1.207989E+0000
  5.922806E-0001 -1.474915E-0001
 -4.712208E-0001  3.405098E-0001
 -6.278547E-0001  4.726454E-0001
  1.760990E+0000 -8.027332E-0001
 -2.039357E+0000  1.675560E+0000
 -2.034344E+0000 -1.868918E+0000
  4.365584E-0001 -7.335427E-0001
  2.123397E+0000 -1.726603E-0001
  3.955306E-0001  8.060305E-0001
  1.391901E+0000 -2.081933E+0000
 -1.478045E+0000 -1.247631E+0000
  2.032190E+0000 -2.501306E+0000
 -5.166514E-0001 -1.184656E+0000
 -1.186825E+0000  1.259956E+0000
  1.123295E+0000 -1.941691E-0001
 -2.560113E+0000 -6.441154E-0001
  1.943580E+0000  1.151652E+0000
 -9.776130E-0001 -1.363244E-0001
 -6.781041E-0001 -1.851508E+0000
 -8.295985E-0001  1.871508E+0000
  6.874146E-0001 -2.623781E+0000
  8.533285E-0001 -6.188489E-0001
 -1.264587E+0000  1.055466E+0000
 -2.422032E-0001 -4.799805E-0001
  7.707495E-0002  3.413804E-0001
 -5.187069E-0001 -2.315285E+0000
 -8.685866E-0001 -1.925056E+0000
  6.756514E-0001 -1.565276E+0000
  2.262435E+0000  5.910130E-0001
 -2.999421E-0001  3.575634E+0000
 -1.126079E+0000 -2.204281E+0000
  1.155993E+0000 -1.010841E-0001
  5.983902E-0002  1.689332E+0000
  1.006159E+0000  3.320703E+0000
 -2.181608E+0000 -9.114111E-0001
 -5.120021E-0001 -1.160182E+0000
  1.543200E+0000  1.114631E+0000
  1.053732E+0000  1.557843E+0000
 -1.376051E+0000  3.076042E+0000
 -2.957266E+0000 -5.145843E-0001
  2.719069E+0000 -2.126298E+0000
  1.027970E+0000  2.176050E+0000
 -1.404586E+0000  1.278821E+0000
 -4.718364E+0000 -1.066555E+0000
  2.013918E+0000 -3.679386E+0000
  4.565127E-0001  2.282415E+0000
 -5.333485E-0001  1.379402E+0000
 -9.691632E-0002 -5.817361E-0001
 -1.667320E+0000 -1.155932E+0000
  1.783058E+0000  3.031066E+0000
 -8.898385E-0001  1.113107E+0000
  5.252044E-0001 -4.714479E+0000
 -9.519838E-0001 -1.074886E+0000
  3.373722E+0000  2.405662E+0000
 -7.032962E-0001  2.833811E+0000
 -3.657032E+0000 -6.364546E-0001
  5.798333E-0001 -2.542294E+0000
  6.226712E-0001  4.137529E+0000
  8.082579E-0001  8.690677E-0001
 -4.584189E+0000 -6.641150E-0001
  2.568754E-0001 -4.149186E+0000
  4.543259E+0000 -8.731334E-0002
 -2.312646E-0002  5.475108E+0000
 -4.945559E+0000 -9.034843E-0001
  5.111237E-0002 -4.391166E+0000
 -3.692574E-0002  5.621117E-0001
  1.003698E+0000  4.522436E+0000
 -1.976603E+0000 -9.696178E-0001
 -3.110939E+0000 -1.276117E+0000
  3.935316E+0000 -3.754679E+0000
 -7.684797E-0001 -1.579709E+0000
 -1.286412E+0000  1.964577E-0001
 -1.409367E+0000 -1.872307E+0000
  1.517929E+0000 -1.008971E+0000
 -2.226381E-0001  2.817399E+0000
  9.172517E-0004 -1.627664E+0000
  2.094664E+0000  7.893616E-0001
 -1.872104E+0000 -1.977396E+0000
  1.552085E+0000 -1.148074E+0000
 -1.905800E-0001  4.423335E+0000
  1.558461E-0001  4.924935E-0001
 -6.463507E-0001 -3.591410E+0000
  3.118556E+0000  1.806679E+0000
 -9.965862E-0001  2.210639E+0000
  2.440371E-0001 -3.619743E+0000
 -1.531982E-0001 -1.062344E+0000
  1.424156E+0000  1.249444E-0001
  3.426851E+0000  2.127213E-0002
 -2.562779E+0000 -4.064226E-0001
 -2.935925E-0001 -8.743879E-0001
  1.313061E+0000 -2.129399E+0000
 -1.603235E+0000  2.897179E+0000
  7.228050E-0001  1.845327E-0001
 -8.675676E-0001 -1.975577E+0000
  2.110105E+0000  3.163553E+0000
 -9.122232E-0001  2.248254E+0000
  3.299648E-0001 -2.080596E+0000
  5.785342E-0001 -5.822077E-0002
  1.615614E+0000  3.854402E+0000
  5.474157E-0002  4.624464E-0001
  5.216253E-0001  8.307361E-0001
 -1.720215E+0000 -1.360139E+0000
  1.283826E+0000  4.289674E-0001
 -1.329671E+0000  2.408521E+0000
  5.693532E-0001 -3.140479E+0000
 -3.897402E-0001 -1.272081E+0000
  2.248481E+0000  3.612741E-0001
  1.784604E-0001  7.591541E-0001
 -1.922578E+0000 -9.044708E-0001
  1.321510E+0000 -1.513641E+0000
 -2.074396E+0000  3.113221E+0000
  3.269237E-0001 -3.274024E+0000
 -1.092986E+0000  2.881199E+0000
  1.025144E+0000 -1.217534E+0000
  1.304744E+0000 -2.503529E-0001
 -1.277180E-0001  3.027875E+0000
  1.652070E-0001 -1.087966E+0000
 -1.936998E-0001 -2.264971E-0001
  3.550655E+0000  6.809540E-0001
 -8.656489E-0001  1.208364E+0000
 -1.757960E+0000  2.967684E+0000
 -1.136788E+0000 -4.730167E+0000
  2.887174E+0000 -2.281283E+0000
  2.779258E+0000  1.007524E+0000
 -2.665353E+0000  1.617054E+0000
  1.984924E-0002 -2.155707E+0000
  3.199965E+0000 -4.115336E-0001
 -1.509087E+0000  4.237526E+0000
 -3.213944E-0001 -1.097291E+0000
  5.782860E-0001 -2.826061E+0000
  1.718094E-0001  2.406921E-0001
  6.774106E-0001  3.390163E-0001
 -4.136649E-0001  1.168675E+0000
 -4.499915E-0001 -1.447352E-0001
  1.897550E+0000  2.997165E+0000
  1.937813E-0001  2.160266E-0001
  3.986577E-0001  1.182792E+0000
  6.279105E-0001 -1.529812E+0000
  5.626147E-0001 -2.519317E-0001
  5.734917E-0001  3.014104E+0000
 -1.147759E+0000 -1.428098E-0001
 -3.981535E+0000  2.030158E-0001
  2.796925E+0000 -6.063369E+0000
  2.432506E+0000  7.180586E-0001
 -1.560224E+0000  2.156615E+0000
 -3.598116E+0000 -1.927148E-0001
  9.540229E-0001 -4.051773E+0000
  7.849086E-0001  1.028963E+0000
 -1.043343E+0000  2.591914E+0000
  3.098899E-0001 -2.632570E+0000
  3.019528E-0001  1.180190E+0000
  1.614265E+0000 -1.111195E+0000
 -7.370103E-0001 -2.617030E+0000
  1.238212E+0000 -3.228742E+0000
  4.179749E+0000  1.105704E+0000
 -1.139726E+0000  3.021193E+0000
 -2.499887E+0000 -8.932631E-0001
  1.490100E-0001 -7.171297E-0001
  1.173653E+0000 -4.058811E-0001
 -5.634924E-0001  6.386258E-0001
 -1.239797E+0000 -1.692587E+0000
 -4.936413E-0002 -4.601755E-0001
  1.019989E+0000 -5.580593E-0001
 -1.756123E+0000  3.904065E+0000
  2.950503E-0001 -8.747924E-0001
 -1.277760E+0000 -9.179631E-0001
  3.802274E+0000  7.574001E-0001
 -4.033849E+0000 -1.355562E+0000
  2.403954E+0000 -2.884931E+0000
  3.366876E+0000  2.020003E+0000
 -2.155045E-0001  3.454842E+0000
 -3.186210E-0001  1.238653E-0001
 -1.954643E+0000  1.547521E+0000
  9.651518E-0001 -1.588137E+0000
  2.178092E+0000  1.412575E+0000
 -8.424493E-0001  2.334718E-0001
  6.723093E-0001 -5.972242E+0000
  1.701309E+0000  1.802181E+0000
  2.359392E+0000 -3.533105E-0001
 -3.382679E+0000 -5.127019E-0001
  3.257103E+0000 -1.781414E+0000
  9.914513E-0001  9.532601E-0001
 -1.858980E+0000  1.680329E+0000
 -1.724680E+0000 -1.197829E+0000
  6.709088E-0002 -2.967822E+0000
  1.080179E+0000  1.621236E+0000
 -9.675706E-0001  2.685671E+0000
  6.777999E-0001  8.686570E-0001
 -3.901070E-0001 -3.291549E+0000
  1.435653E+0000  2.199675E+0000
  7.457885E-0001  2.434764E+0000
 -8.185722E-0001  1.353604E+0000
  1.852685E+0000  1.005921E+0000
 -9.693798E-0001  1.925503E+0000
 -4.951163E-0001 -3.138066E-0001
  1.623832E+0000 -1.773372E+0000
  1.959062E+0000  4.309633E+0000
 -1.733832E+0000 -2.022204E-0001
  3.325601E-0001 -4.021260E+0000
  3.292924E+0000  1.225217E+0000
  5.649129E-0001  2.879827E+0000
 -1.521321E+0000 -3.146234E-0001
  1.407261E+0000 -1.729365E+0000
 -1.496050E-0002 -9.338080E-0001
 -1.733322E+0000  1.223927E+0000
  2.987437E+0000 -1.862712E+0000
 -2.123986E+0000  2.902894E+0000
  1.934718E-0001 -7.283191E-0001
 -1.376730E+0000 -5.351124E-0001
  1.158197E+0000 -4.555755E-0001
  1.095110E+0000 -1.059333E+0000
 -4.595086E-0001 -1.715431E+0000
  5.895981E-0002 -3.483720E+0000
  2.746454E+0000  8.299123E-0001
  8.605343E-0001  2.353094E+0000
 -4.310244E+0000  6.479014E-0001
 -1.340620E+0000 -6.149542E+0000
  5.895078E+0000 -1.020047E+0000
 -5.577128E-0001  2.506939E+0000
 -2.667543E+0000  9.747891E-0001
 -1.226656E+0000 -4.361176E+0000
  1.984121E+0000 -2.565622E-0002
  1.962118E+0000  3.776450E+0000
  3.009550E-0001  1.877077E+0000
 -1.908907E+0000 -1.714118E+0000
  3.745323E+0000 -1.109977E+0000
  5.859255E-0001  1.725877E+0000
 -1.509439E+0000 -3.935770E-0001
  4.224074E-0001  9.741063E-0001
 -1.894857E+0000  3.164788E+0000
  1.957037E+0000 -6.945606E-0001
  7.034223E-0002 -1.632087E+0000
  2.109852E-0001  2.771861E+0000
 -1.372253E+0000  5.337646E-0001
 -1.734574E-0001  8.516925E-0001
  1.178002E+0000 -1.460906E+0000
  1.599424E+0000  1.353523E+0000
 -1.085359E+0000  2.668164E+0000
 -1.974345E+0000  5.960992E-0001
  1.483309E+0000 -1.853494E+0000
  1.227315E+0000 -1.089358E+0000
 -1.076881E+0000  5.767038E-0001
  1.260775E+0000 -3.809542E+0000
  9.472314E-0001  1.622177E+0000
 -1.239386E+0000  2.885226E+0000
 -3.279785E+0000 -1.075957E-0001
  2.028959E+0000 -3.367082E-0001
 -1.838681E-0001 -1.005826E+0000
  8.348478E-0002  1.930506E+0000
  2.541940E-0001 -2.106625E-0001
 -1.114697E+0000 -4.824156E-0001
  3.622178E-0001  3.540325E-0001
  3.572719E-0001  2.230098E+0000
 -2.101230E+0000 -3.529074E-0001
 -3.030788E-0001 -1.381484E+0000
  6.621796E-0001  1.096711E+0000
  2.934002E+0000  8.292496E-0001
 -2.064864E+0000  3.941673E+0000
 -1.843253E+0000 -2.483949E+0000
  1.097503E-0001 -2.133346E+0000
  1.064338E+0000 -7.105330E-0001
 -8.517370E-0001  4.313424E+0000
  4.251903E-0001 -5.410249E-0001
 -2.153331E+0000 -4.101218E-0001
  3.056320E+0000  2.135208E+0000
 -2.648936E+0000  3.390718E-0001
 -2.497464E+0000 -8.320550E-0001
  4.715801E-0001 -1.241013E+0000
  3.086726E+0000  9.446133E-0001
 -2.250994E+0000 -1.054370E-0002
 -3.690651E-0002 -3.404226E-0001
  1.653220E+0000 -3.690327E+0000
 -1.123845E+0000  1.283489E+0000
  3.799501E+0000 -2.661557E+0000
 -2.285799E+0000  1.645364E+0000
  2.694359E-0001  1.458386E+0000
 -2.304816E-0001 -2.472356E+0000
 -1.002458E-0001 -7.917854E-0001
  7.846330E-0001  3.795392E+0000
 -3.586527E+0000  1.397528E+0000
 -1.984495E+0000 -7.521310E-0001
  6.278393E-0001 -3.160666E+0000
  2.460538E+0000  1.546620E+0000
 -2.194131E+0000  3.262158E+0000
 -3.327613E+0000 -1.619822E+0000
  2.882320E+0000  6.074628E-0001
  7.665935E-0001  1.758065E+0000
 -2.320729E+0000  1.679855E+0000
 -2.459442E-0002 -3.545632E+0000
  4.205249E+0000  2.708551E-0002
 -1.394195E-0002  4.876881E+0000
 -9.009510E-0001 -1.191683E-0001
 -1.546214E+0000 -1.966729E+0000
  4.396218E+0000  7.990480E-0001
 -3.538568E-0001  5.592973E+0000
 -3.417741E+0000  1.308753E+0000
 -2.459089E+0000 -3.717935E+0000
  3.629453E+0000 -3.386219E+0000
  3.325224E+0000  3.196904E+0000
 -2.855874E+0000  7.634133E+0000
 -3.632828E+0000 -5.738517E+0000
  3.194682E+0000 -4.194308E+0000
  3.640939E+0000  7.342613E+0000
 -3.370053E+0000  4.774688E+0000
 -3.249835E+0000 -1.551106E+0000
  3.885549E+0000 -4.532999E+0000
  3.955092E+0000  3.840456E+0000
 -9.470509E-0001  4.142266E+0000
 -4.288189E+0000 -3.861191E-0002
  1.306104E+0000 -5.364794E+0000
  1.050818E+0000 -5.504760E-0001
 -1.907341E-0001  2.428293E+0000
 -1.352610E+0000  7.814870E-0003
 -3.979234E-0001 -4.204307E-0001
  1.097463E+0000 -1.959586E+0000
  1.461601E+0000 -7.170271E-0001
 -2.916708E+0000  1.248433E+0000
 -6.484273E-0001 -5.903426E-0001
  3.398800E+0000  2.495044E-0002
  1.024946E-0002  1.479371E+0000
 -3.184459E-0001 -3.669724E-0002
 -2.379829E+0000  1.046334E-0002
  3.756770E+0000 -4.727684E-0001
 -1.154037E-0001 -4.727454E-0001
 -1.614946E+0000  4.809503E-0001
 -1.526762E+0000 -1.374534E+0000
  1.544049E-0001 -8.825431E-0001
  1.444687E+0000 -2.856430E-0001
  1.947093E-0001 -1.187135E+0000
  3.992055E-0001 -3.825685E-0001
  1.716068E+0000  2.401465E-0001
  5.533239E-0001  4.977237E-0001
 -2.832851E+0000 -3.909637E-0001
  1.249573E+0000 -3.293384E+0000
  7.272427E-0001  1.401973E+0000
 -1.852748E+0000 -1.288689E+0000
  1.771693E+0000 -8.239237E-0001
 -8.832783E-0001  2.718138E+0000
  6.515304E-0001  1.820191E+0000
 -2.076961E+0000 -2.032746E+0000
  1.461971E+0000 -2.541830E-0001
  1.392101E+0000  5.867475E-0001
 -1.150117E+0000  2.421877E+0000
 -9.918430E-0001 -1.443084E+0000
 -1.164394E+0000 -1.560690E+0000
  5.863863E-0001  1.221991E+0000
  2.869338E+0000  1.752486E+0000
 -1.893744E+0000  2.325258E+0000
  1.535723E+0000 -1.400660E+0000
 -2.816221E-0001  1.027533E+0000
  2.965859E+0000  4.541703E+0000
 -1.894643E+0000  8.073328E-0001
 -9.564707E-0002 -2.708585E+0000
  1.416368E+0000 -2.084987E+0000
  9.896025E-0001  3.100116E+0000
 -1.835389E+0000 -5.322121E-0001
  9.538831E-0001 -1.290459E+0000
  5.361643E-0001  3.192044E-0002
 -8.388115E-0001  6.314540E-0001
 -1.563836E+0000 -5.704342E-0001
  1.616986E+0000 -3.537029E+0000
  1.992577E+0000  6.394792E-0001
 -7.320787E-0001  2.907108E+0000
  9.764374E-0001  1.128438E+0000
 -4.123451E-0001 -2.475264E+0000
  2.479840E+0000  9.765667E-0001
 -4.100774E-0001 -1.180783E-0001
 -3.708505E+0000 -1.653147E+0000
  3.575697E+0000 -1.815436E+0000
 -7.831761E-0001  3.357906E+0000
 -6.912820E-0001  3.992297E-0001
 -3.966112E-0001 -3.121065E+0000
  2.486132E+0000  2.596463E+0000
  3.006365E-0001  2.043878E+0000
 -4.089627E+0000  2.130928E+0000
 -1.236320E+0000 -3.912077E+0000
  3.450093E+0000  5.512892E-0001
 -2.747076E-0001  2.062328E+0000
 -8.198185E-0001  1.392137E+0000
 -2.897346E+0000  7.235520E-0001
  1.354778E+0000 -4.501536E+0000
  2.104396E+0000  1.354635E+0000
  1.337561E+0000  3.350045E+0000
 -4.366632E+0000  1.634701E+0000
  1.216378E+0000 -6.887896E+0000
  7.055222E-0001 -8.872740E-0001
  4.293168E-0001  4.641404E+0000
 -1.550929E+0000 -1.317035E+0000
  3.191811E-0001 -1.105402E+0000
  1.789664E+0000 -8.186879E-0001
 -2.117342E-0001  3.283309E+0000
 -9.774297E-0001 -2.035272E+0000
 -4.320195E-0001 -7.203377E-0001
  2.326909E-0001  4.368551E-0001
 -9.658233E-0001 -1.237596E+0000
  8.990667E-0001 -2.476631E+0000
  3.033101E+0000  1.458621E+0000
  4.958593E-0001  2.162876E+0000
  8.510697E-0002 -1.522176E+0000
 -2.727542E+0000 -1.194829E+0000
  1.913919E+0000 -1.029094E+0000
 -1.310121E+0000  2.170702E+0000
 -9.380830E-0001 -2.949545E+0000
 -6.459026E-0001 -2.360119E+0000
  1.634322E+0000  3.556537E-0001
 -1.208754E+0000  5.130130E-0002
  2.442510E+0000 -2.057055E+0000
  7.027391E-0001  9.921100E-0001
 -1.958878E+0000  3.033580E+0000
  2.680164E+0000 -3.177817E+0000
  4.607535E-0001 -2.553604E-0001
  2.472510E+0000 -2.799653E-0001
 -2.642949E+0000  2.823099E-0001
 -5.515152E-0001 -2.193858E-0001
  4.315895E-0001 -2.411160E+0000
  7.514443E-0001  6.102438E-0001
  8.826339E-0001 -4.124461E-0001
 -1.967157E+0000  1.490621E+0000
  8.462439E-0001 -6.745048E-0001
  1.123797E+0000  7.822303E-0001
 -2.169656E-0001 -3.917115E-0001
  1.224565E+0000  1.891629E+0000
 -2.597414E+0000 -2.043646E+0000
 -1.959000E-0002 -1.279696E+0000
  1.726445E+0000  3.952209E-0002
 -1.683254E+0000  2.016464E+0000
  5.003409E-0001  2.473292E+0000
 -5.207306E-0001  1.745101E+0000
  1.025882E+0000 -9.187075E-0002
 -3.986076E+0000 -2.320636E+0000
  5.158745E-0001  1.969780E-0001
  2.375182E-0001  5.551840E-0001
  1.083196E+0000 -1.207591E-0001
 -2.634395E+0000  1.131965E+0000
 -6.090424E-0001  1.788491E+0000
  1.604294E+0000 -2.191192E+0000
 -2.633334E+0000 -1.912712E+0000
  2.285632E+0000 -1.301497E+0000
  2.672118E+0000  2.320786E+0000
  2.679321E-0001  1.276400E+0000
 -1.668041E+0000 -1.107783E-0001
 -2.937573E-0001 -5.968908E+0000
  1.155319E+0000 -4.355367E-0001
  2.902534E+0000  2.385773E+0000
 -3.003082E+0000  2.788078E+0000
 -7.892332E-0001 -8.134622E-0001
  4.237394E+0000 -3.364413E+0000
  1.109391E+0000  4.359919E+0000
 -2.267741E+0000  1.337211E+0000
 -3.575926E+0000 -3.125847E+0000
  1.360526E+0000 -2.977808E+0000
  4.735206E+0000  2.997305E+0000
 -3.221804E+0000  5.945691E+0000
 -1.327168E+0000 -7.153045E-0001
 -1.153590E+0000 -5.174724E+0000
  3.007460E+0000 -7.229868E-0001
 -2.842664E-0001  3.131942E+0000
 -4.652285E-0001 -4.912786E-0001
 -1.293374E+0000 -3.590846E-0001
  4.694753E-0001 -1.027401E+0000
  2.236286E+0000  2.811733E+0000
 -7.894799E-0001  1.373101E-0001
 -6.431670E-0001 -2.238562E-0001
  1.503039E+0000 -1.595049E+0000
  2.283101E+0000  1.014320E+0000
 -2.731643E+0000 -1.000441E+0000
 -1.074993E+0000 -3.407763E+0000
  1.439794E+0000 -2.740240E-0001
 -1.551195E+0000 -2.741494E-0001
  1.333979E+0000  3.324460E-0001
 -1.400614E-0002 -6.466340E-0001
  4.119491E-0001 -1.428205E+0000
  3.222859E+0000 -2.724964E+0000
 -5.970810E-0001  4.203841E+0000
  5.573905E-0001 -1.748174E+0000
 -2.604463E+0000  1.714621E-0002
  2.009423E+0000 -1.324118E+0000
 -3.422498E+0000  2.584254E+0000
  8.947491E-0001 -2.382014E+0000
 -1.460939E+0000  5.842759E-0001
 -2.259371E-0001  1.120621E+0000
 -7.159445E-0001 -1.293245E+0000
 -5.249312E-0002  8.663561E-0001
  2.559877E+0000  4.296222E-0001
  2.740946E-0001  1.497075E+0000
 -6.432224E-0001 -3.391992E+0000
  2.509006E-0001 -2.433428E+0000
  3.683633E+0000 -4.070512E-0001
 -6.567764E-0001  3.312453E+0000
 -4.183673E+0000 -3.223603E+0000
  1.240292E+0000 -2.343961E+0000
  3.241684E+0000  4.705964E-0001
 -3.966783E+0000  1.635974E+0000
 -8.515927E-0001 -3.114124E+0000
  2.775661E+0000  1.898691E+0000
  1.853729E+0000  3.828443E+0000
 -2.613612E+0000 -5.797276E-0001
 -8.814186E-0001 -3.221159E+0000
  4.930744E+0000 -9.775716E-0001
 -1.360390E+0000  4.473052E-0001
 -4.970562E-0001  1.432920E+0000
 -7.256223E-0001  3.570671E-0001
  2.360732E+0000  1.681046E+0000
 -1.314199E+0000  1.688866E+0000
 -1.183443E+0000  9.036986E-0001
 -1.436434E-0001 -1.991971E-0001
  2.075319E+0000 -2.353801E+0000
  1.107350E+0000 -5.897300E-0001
  1.903347E-0001  3.034508E-0001
 -1.724414E+0000  1.608222E+0000
  2.021094E+0000  2.144030E+0000
 -2.438333E+0000  1.555633E-0001
  3.530643E-0001 -1.454071E+0000
  1.369174E+0000  4.521212E-0001
 -8.511907E-0001  3.236233E+0000
  1.368226E+0000  1.566536E+0000
 -8.520844E-0001 -1.977151E+0000
  1.394104E+0000 -1.874866E+0000
 -4.893674E-0001 -6.958006E-0001
  1.653153E-0002 -1.751236E+0000
  1.010255E-0002 -1.962551E+0000
 -1.372369E+0000  4.116737E+0000
  1.132875E+0000 -2.558735E+0000
 -1.939889E+0000 -2.241420E+0000
  2.617809E+0000 -4.294460E+0000
 -1.995984E-0002  4.315527E+0000
 -5.041094E-0001 -2.436556E-0001
  4.781004E-0001 -4.890832E-0001
 -8.537529E-0001  2.263128E-0001
  2.362445E+0000  1.242425E+0000
 -1.519544E+0000  2.728355E+0000
 -5.529050E-0001  5.417580E-0002
  2.077490E+0000 -7.081189E-0001
  1.858358E+0000  5.115365E-0001
  7.257037E-0002  3.483193E+0000
  1.462518E-0001 -3.714123E-0001
 -2.521741E+0000  1.054538E+0000
  4.331708E+0000 -1.819005E+0000
 -1.144601E+0000  2.014118E+0000
  5.833718E-0001 -1.606116E+0000
  9.902433E-0001 -2.866772E+0000
 -6.174005E-0001  3.675676E+0000
 -3.720345E+0000  1.159284E+0000
 -4.323543E-0001 -2.278365E+0000
  2.299304E+0000  1.022954E+0000
  2.380881E+0000 -2.692793E-0001
 -2.589095E+0000  1.673851E+0000
  1.667315E-0001 -3.582810E+0000
  1.532986E-0001  2.875315E+0000
 -1.677647E+0000 -2.991651E-0001
  9.291645E-0001 -3.604462E+0000
 -5.134405E-0001  2.914947E+0000
  9.662529E-0001 -1.246997E+0000
 -2.718577E+0000 -2.934507E-0001
  2.423447E+0000 -2.479805E+0000
  1.552547E+0000  4.176967E-0001
 -2.583196E+0000  2.985966E+0000
 -1.591776E-0001 -3.083158E+0000
  6.588838E-0001 -5.795520E-0001
  2.251668E+0000  1.957533E+0000
 -1.902853E+0000 -1.634137E-0001
 -1.418362E+0000 -3.825135E+0000
  1.026160E+0000 -7.135407E-0001
  2.977776E+0000  5.748782E-0001
 -2.988325E+0000  3.031112E+0000
 -2.462343E+0000 -4.287148E+0000
  4.439084E+0000 -2.667696E+0000
  1.346903E+0000  3.147966E+0000
 -1.709489E+0000 -1.264313E+0000
 -5.021655E-0001 -3.331797E+0000
  2.020275E+0000 -1.858141E-0001
  7.719955E-0002  3.370823E+0000
 -3.136999E-0002  2.548013E+0000
 -1.876844E+0000 -1.044978E+0000
  1.897909E+0000 -1.842995E+0000
  8.929078E-0001 -4.782748E-0001
 -9.298632E-0001  6.592915E-0002
 -3.666776E-0001  6.373624E-0002
  8.011933E-0001  2.686512E+0000
 -2.203975E-0001  3.281467E+0000
 -1.151526E+0000  1.096315E+0000
 -2.297034E+0000  2.638626E-0001
 -4.539782E-0002 -1.542902E+0000
  1.048179E+0000  7.979520E-0001
 -6.872132E-0001  3.857984E+0000
 -5.631410E-0001 -2.685164E+0000
 -2.114810E+0000 -1.599145E+0000
  4.157627E+0000 -9.976880E-0001
 -6.077794E-0001  2.313783E+0000
 -2.508602E+0000 -3.600884E+0000
  9.805363E-0001 -4.118922E+0000
  6.250926E+0000  2.956612E+0000
 -3.935448E+0000  4.309466E+0000
 -3.013982E+0000 -1.302601E+0000
  1.718993E+0000 -1.974013E+0000
  3.250168E+0000  2.988547E+0000
 -3.950711E+0000  4.252291E+0000
 -3.302915E-0002 -5.526782E+0000
 -1.767979E-0001 -3.372432E+0000
  5.400429E+0000  1.807563E+0000
 -3.579008E+0000  4.294293E+0000
 -2.906708E+0000 -1.742153E+0000
  2.159653E+0000 -2.427147E+0000
  2.914241E+0000  9.306858E-0002
 -4.240733E-0001 -3.380564E-0001
 -2.523521E+0000 -2.709323E+0000
  3.760788E+0000 -2.336023E+0000
 -5.154887E-0001  3.972170E+0000
 -2.794698E+0000  2.407464E+0000
 -8.124079E-0001 -2.051336E+0000
  1.152612E+0000 -2.041575E+0000
  2.873401E+0000  4.114514E+0000
 -7.279353E-0001  1.908621E+0000
 -3.499522E+0000 -2.276051E+0000
  3.291567E+0000 -3.585151E+0000
 -3.258381E-0002  2.664790E+0000
  1.273113E-0001 -5.978704E-0001
 -1.288962E+0000 -1.617450E+0000
  1.823967E+0000  3.885620E-0001
 -4.943643E-0001 -9.721531E-0001
  4.427071E-0001  2.622528E-0001
  1.889224E+0000 -3.166743E+0000
  3.680369E-0001  1.408379E+0000
  1.728053E+0000 -2.928085E+0000
 -6.678602E-0001  3.537871E-0001
  2.581745E+0000 -3.911822E+0000
  2.074046E+0000  1.720193E+0000
 -8.051863E-0001  2.171930E-0001
 -7.225509E-0001 -1.292614E+0000
  1.523860E+0000  1.321880E+0000
  1.497742E+0000  3.735079E+0000
 -1.297582E+0000  9.031606E-0001
  4.034286E-0001 -2.417995E+0000
  8.217230E-0001 -1.666039E+0000
  6.422421E-0001  2.393281E+0000
 -2.740842E+0000  3.055575E-0001
  3.236608E+0000 -3.749854E+0000
  8.758564E-0001  1.775995E+0000
 -1.614565E+0000  3.509193E+0000
 -2.744332E+0000 -1.905273E+0000
  2.857235E+0000  5.216038E-0001
  2.693377E+0000 -6.379293E-0001
 -1.415830E+0000  3.283261E+0000
 -1.512088E+0000 -3.615273E+0000
  2.347404E-0001 -3.151300E+0000
  4.329368E+0000  1.106185E+0000
 -3.544938E+0000  4.621856E+0000
 -1.635271E+0000 -1.349434E+0000
  1.382623E+0000 -3.237834E+0000
  2.594975E+0000  3.585002E+0000
 -2.001135E+0000  8.341902E-0001
 -1.586747E+0000 -1.267983E+0000
  1.189968E+0000 -3.785728E+0000
 -3.285941E-0001  7.695767E-0001
  2.883311E+0000  3.501755E+0000
 -5.801329E+0000 -9.415532E-0001
  2.699566E+0000 -4.862889E+0000
  2.162914E-0001  1.474774E-0001
  2.511670E+0000  1.442267E+0000
 -1.946481E+0000  2.998520E+0000
 -3.226007E+0000 -1.584342E+0000
  4.766166E+0000 -9.025160E-0001
 -1.568616E+0000  6.439619E+0000
  9.745443E-0001  1.155259E+0000
 -4.844950E+0000 -2.667169E+0000
  3.856284E+0000 -4.598188E+0000
  3.792911E+0000  4.536289E+0000
 -2.419083E+0000  5.644058E+0000
 -3.769051E+0000 -1.271073E+0000
  2.386975E+0000 -4.957927E+0000
  5.154204E+0000  5.509359E+0000
 -4.592901E+0000  6.948172E+0000
 -2.921595E+0000 -4.648649E+0000
  3.640121E+0000 -4.104384E+0000
  2.799852E+0000  2.444995E+0000
 -1.945300E+0000  6.100336E+0000
 -7.530436E+0000 -2.134324E+0000
  2.936528E+0000 -4.401856E+0000
  3.274993E+0000  3.307255E+0000
 -1.691259E+0000  7.167540E+0000
 -2.775428E+0000 -2.806658E+0000
 -2.976936E-0001 -3.164964E+0000
  6.515208E+0000  1.724544E+0000
 -1.097629E+0000  3.825076E+0000
 -5.649569E+0000 -6.659951E-0001
  2.774439E+0000 -5.674464E+0000
  1.915387E+0000  4.232387E+0000
 -3.565869E-0001  1.960950E+0000
 -4.738712E+0000  5.462915E-0001
  3.288893E+0000 -5.422856E+0000
  4.009328E-0001  4.212861E+0000
 -9.674168E-0001  3.751708E+0000
 -1.517649E+0000 -4.312132E+0000
  2.198724E+0000 -2.163413E+0000
 -1.610653E+0000  4.156415E+0000
  4.641964E-0001 -8.424060E-0001
 -3.717533E+0000 -1.677142E+0000
  4.167751E-0001 -3.478869E+0000
  2.518294E+0000  8.066741E-0001
 -2.317463E-0001  7.597386E-0001
 -7.007894E-0001 -3.204750E+0000
  1.152603E-0001 -2.212903E+0000
 -7.754080E-0002  8.850042E-0001
 -3.194201E-0001  1.179561E+0000
  3.294210E-0001 -1.729340E+0000
 -2.781059E-0001  4.346992E+0000
  1.220998E+0000 -5.480539E-0001
 -1.982714E+0000  3.393280E-0001
  3.122647E+0000 -2.214467E+0000
 -3.834959E+0000  1.440324E+0000
  2.916693E+0000 -2.875317E+0000
 -1.387554E+0000  2.815611E+0000
  2.137517E+0000 -2.309978E+0000
 -1.838154E+0000  7.933774E-0001
  1.290351E+0000  3.721600E-0001
 -1.672794E+0000  2.006680E+0000
 -8.496807E-0001 -1.530868E+0000
  1.194053E+0000 -2.654294E+0000
  1.999514E+0000  5.672268E-0001
 -9.183987E-0001  2.653830E+0000
  1.571009E-0001 -8.762491E-0001
  4.217615E-0001 -2.509476E+0000
 -3.149909E-0001  6.026917E-0001
  4.312217E+0000 -3.531444E+0000
 -1.376097E+0000  2.657051E+0000
 -1.014702E-0001 -7.578315E-0001
 -1.170266E+0000 -1.406584E+0000
  1.321235E+0000  2.127395E+0000
 -4.928572E-0001  4.060770E+0000
 -3.502953E+0000 -2.087974E+0000
 -4.590115E-0002 -4.266825E+0000
  3.382781E+0000  3.332044E+0000
 -9.228608E-0001  5.570772E+0000
 -3.736246E+0000 -4.301785E+0000
  3.872647E-0001 -4.066553E+0000
  4.834446E+0000  3.046720E+0000
 -2.682490E+0000  2.907429E+0000
 -2.799846E+0000 -1.193364E+0000
  2.764138E+0000 -2.050730E+0000
  2.687704E+0000  2.547085E+0000
 -5.740154E+0000  1.420993E+0000
  4.244349E-0001 -4.356083E+0000
  1.168216E+0000 -1.523139E-0001
  2.274778E+0000  4.159828E+0000
 -4.276979E+0000 -2.629206E+0000
 -8.488398E-0001 -1.282897E+0000
  3.782475E+0000  1.199588E+0000
 -3.531611E-0001  4.294567E+0000
 -3.134347E+0000 -2.482608E+0000
  2.156507E+0000 -3.431115E+0000
  3.166177E+0000  2.301939E+0000
 -1.392763E+0000  4.009043E+0000
 -3.665805E+0000 -3.150258E+0000
  2.676090E+0000 -3.520856E+0000
  3.189960E+0000  3.119734E-0003
 -2.718845E+0000  3.486759E+0000
  5.398514E-0001 -1.298008E+0000
 -3.616326E-0001 -3.925291E-0001
  1.544715E+0000  9.887190E-0001
  9.552257E-0001 -5.674443E-0001
 -1.044439E+0000 -1.860965E-0001
  1.995478E+0000  1.901485E+0000
  6.187069E-0001  2.618363E-0001
 -9.492612E-0001  1.178901E-0001
 -2.959221E+0000 -1.020709E+0000
  6.232546E-0001 -2.089271E+0000
  1.226055E+0000 -1.410089E+0000
  5.562468E-0002  6.465821E-0001
  3.206094E-0001  1.213181E+0000
 -1.413897E+0000  5.260740E-0001
  2.688110E-0001 -9.075646E-0001
  2.796347E+0000 -3.320678E-0001
 -1.763185E+0000  1.780931E+0000
  1.055567E+0000  8.197718E-0001
 -2.503290E+0000 -1.018072E+0000
  1.057113E+0000 -3.984393E+0000
  1.226403E+0000  7.993101E-0001
 -1.634665E+0000  1.680349E+0000
 -8.804823E-0001  9.782250E-0001
  4.888084E-0001 -2.911014E+0000
  7.158177E-0001  3.483041E+0000
  9.884471E-0001  1.533818E+0000
 -1.863275E+0000 -9.031396E-0001
 -3.260844E-0001 -1.454872E-0001
  7.096779E-0001 -1.719627E+0000
 -7.981952E-0001 -1.717218E+0000
  2.339708E+0000 -1.400775E+0000
 -1.009933E+0000 -1.241649E+0000
  2.949896E-0001  3.547388E-0001
  1.000689E+0000  4.371617E-0001
  8.871139E-0001 -3.458249E-0001
  6.304456E-0001  4.241693E-0001
 -1.449088E+0000  1.473356E+0000
 -4.845526E-0001 -1.719851E+0000
 -6.193972E-0001  7.177131E-0001
  1.064173E+0000  1.374391E+0000
 -1.613965E+0000  9.178986E-0001
  6.493035E-0001 -4.706330E-0001
  1.615958E+0000  2.485475E+0000
 -1.250787E+0000  1.453451E+0000
 -6.355475E-0002 -1.294589E+0000
  4.057721E-0001 -3.170304E+0000
  4.488250E+0000  2.149990E+0000
 -5.128880E+0000  2.413845E+0000
 -1.743809E+0000 -4.370580E+0000
  2.046283E+0000 -3.714916E+0000
  3.481254E+0000  2.802673E+0000
 -3.517044E+0000  3.119163E+0000
 -3.603041E+0000 -2.761808E+0000
  7.100346E-0001 -2.651717E+0000
  5.373181E+0000  1.567389E+0000
 -4.981973E+0000  3.119221E+0000
 -2.573048E+0000 -2.965064E+0000
 -3.521226E-0001 -2.303181E+0000
  3.255043E+0000  4.852839E-0001
 -1.765303E+0000  3.805287E+0000
 -1.112024E+0000 -2.664051E+0000
  1.026020E-0001 -2.173327E+0000
  2.645916E+0000 -2.023764E+0000
  3.285764E-0001  2.714953E+0000
 -3.370395E+0000  8.243941E-0001
  2.019116E+0000 -5.252927E+0000
  1.596587E-0002  1.542681E+0000
  2.189438E+0000  3.328761E+0000
 -4.066977E+0000  4.514803E-0001
  6.965813E-0001 -4.690376E+0000
  5.686133E+0000 -1.396057E+0000
  1.236918E+0000  7.579039E+0000
 -6.787155E+0000  4.184160E-0001
 -1.483988E+0000 -4.641942E+0000
  3.622027E+0000 -1.818594E-0001
  2.256818E+0000  2.329074E+0000
 -4.360876E+0000  1.470762E+0000
  3.894920E-0001 -5.726213E-0001
 -1.694040E-0002 -6.902839E-0001
  1.647294E+0000  9.444636E-0001
 -3.632932E+0000  5.285437E+0000
 -1.035051E+0000 -2.321429E+0000
  1.445139E+0000 -1.985851E+0000
  9.838065E-0001  2.912264E+0000
 -1.095867E+0000 -1.104211E-0001
 -2.616029E+0000 -9.627193E-0001
  1.616507E+0000 -3.033110E-0003
 -1.510221E+0000 -1.444451E+0000
 -1.418324E+0000  2.252624E-0001
  1.825048E+0000 -9.571791E-0001
  7.444093E-0001  2.063046E+0000
 -2.126993E+0000 -4.205945E-0001
  1.897157E+0000 -8.367120E-0001
  1.210363E+0000  9.199814E-0001
 -3.311103E-0001  2.573449E+0000
  7.737373E-0001 -3.506362E+0000
 -2.413942E+0000  8.547099E-0001
  1.778961E+0000 -1.517839E-0001
 -7.509812E-0001  1.285581E+0000
 -7.347621E-0001 -2.603045E+0000
  4.543377E-0001 -9.538242E-0001
  2.764355E-0001  5.284611E-0001
  8.139190E-0002 -2.535413E+0000
 -5.421649E-0001 -6.953466E-0001
  2.399303E+0000  1.429151E+0000
 -1.935600E-0002 -1.342595E+0000
 -4.670985E-0001  3.128676E+0000
 -2.570394E+0000  2.341552E+0000
  1.004031E+0000 -6.108467E-0001
 -8.627416E-0001 -1.066896E+0000
  2.135390E+0000  1.185082E+0000
 -4.971097E+0000  3.107176E+0000
  1.784838E+0000 -3.474559E+0000
  6.584290E-0001 -6.841747E-0001
 -7.175966E-0001 -6.113791E-0001
 -3.115679E+0000  1.078462E+0000
  1.949990E+0000 -1.556932E+0000
  1.735581E+0000 -9.504492E-0001
  3.052201E-0001  2.039899E+0000
 -2.061549E+0000  1.950236E+0000
  1.803294E+0000 -2.750871E+0000
 -7.386055E-0001  2.146496E+0000
  7.430726E-0001 -1.773254E-0001
 -8.435855E-0001 -2.430794E+0000
  2.231511E+0000 -2.212225E-0001
  9.684970E-0001  1.932869E+0000
 -1.913374E+0000  8.496508E-0001
  9.597930E-0001 -1.829665E+0000
  3.887673E+0000  1.057359E+0000
 -2.771368E+0000  3.911849E+0000
 -3.985162E+0000 -1.417412E+0000
 -1.740135E+0000 -2.747922E+0000
  6.541209E+0000  1.471054E+0000
 -3.912886E-0001  2.888497E+0000
 -3.820319E+0000 -1.789902E+0000
  2.048324E+0000 -6.363564E+0000
  4.055070E+0000 -7.071789E-0002
  5.586827E-0004  3.608652E+0000
 -2.420682E+0000 -1.194946E+0000
  3.358882E+0000 -5.355231E+0000
 -5.822284E-0001  5.591563E-0001
  3.551805E+0000  1.905470E+0000
 -2.263409E+0000 -4.844502E-0001
 -4.715791E-0001 -1.013650E+0000
  5.570774E-0001  2.416315E+0000
 -3.116465E-0001  2.070391E+0000
  1.500497E-0004 -3.482475E+0000
 -1.209343E-0001 -2.032084E-0001
  2.007401E+0000  9.361910E-0001
 -9.533813E-0001  1.722684E+0000
 -2.610541E+0000 -2.790945E+0000
  1.582289E+0000 -1.152967E+0000
  5.969417E+0000  1.256840E+0000
 -4.405917E+0000  3.254355E+0000
  7.449240E-0002 -1.129948E+0000
  2.735927E+0000 -4.450186E+0000
  8.047379E-0001 -5.000870E-0001
 -4.375001E-0001  3.906816E-0001
 -3.102960E+0000 -5.096570E-0001
 -1.443542E-0001 -3.886656E+0000
  2.639789E+0000  1.560561E+0000
 -2.468352E+0000 -2.037427E-0001
 -2.049223E-0001  2.568413E+0000
  4.133188E+0000 -1.637547E+0000
 -8.180013E-0001  2.025538E+0000
 -7.643657E-0001  2.239225E+0000
  1.380434E+0000 -3.828968E-0001
  1.040692E+0000  2.028859E+0000
 -1.781237E+0000  1.028402E+0000
 -5.426997E-0001 -2.506429E+0000
  1.859378E+0000 -3.594036E+0000
  6.372232E-0001  1.496105E+0000
 -2.802909E+0000  1.460197E+0000
 -1.508848E-0001 -1.384960E+0000
  2.218574E+0000 -2.109903E+0000
  3.995301E-0001 -4.293976E-0001
  8.916593E-0002  2.891188E+0000
 -9.342119E-0001  2.631738E+0000
 -2.406181E+0000  2.030471E+0000
 -4.901227E-0001 -1.588597E+0000
  1.713347E+0000 -1.014840E+0000
  5.821454E-0001  3.639484E+0000
 -4.502016E+0000 -4.839728E-0002
  7.820721E-0001 -4.586777E+0000
  3.125452E+0000 -1.709095E+0000
  2.149942E+0000  3.529824E+0000
 -3.077218E+0000  1.446006E-0001
 -1.511346E-0001 -2.630526E+0000
  2.552005E+0000  1.716650E+0000
 -1.604453E-0001  1.179895E+0000
 -3.596360E+0000 -2.291856E+0000
 -6.419689E-0001 -2.241327E+0000
  2.923090E+0000 -6.444627E-0001
 -1.138800E+0000  1.356924E+0000
 -2.827296E+0000  1.714072E+0000
 -6.383776E-0001 -3.731754E-0001
  3.013217E+0000 -1.833805E+0000
 -1.447182E+0000  9.664383E-0001
  4.421505E-0001  1.073748E+0000
  1.690459E-0001  1.933220E+0000
 -9.802589E-0001 -2.177411E+0000
  1.789845E+0000  7.436940E-0001
  3.795005E+0000  1.299242E+0000
 -1.680926E+0000  9.438261E-0001
  3.267939E-0001 -3.011124E-0001
 -2.449151E-0001 -1.563678E+0000
  3.116359E+0000 -4.561592E-0001
  1.177270E+0000  5.702675E+0000
 -3.506503E+0000 -1.841827E+0000
 -1.855968E+0000 -2.728762E+0000
  2.630752E+0000 -1.284601E+0000
  1.893361E-0001  3.441030E+0000
 -1.681700E+0000  1.045209E+0000
 -6.815408E-0001 -2.655127E+0000
 -5.861011E-0002 -9.275156E-0001
  7.065289E-0002  1.712124E+0000
  5.725790E-0001  4.597870E+0000
 -3.804320E+0000 -4.410019E-0002
  1.665363E-0001 -1.456461E+0000
  5.522248E+0000  1.472662E+0000
 -2.213214E+0000  3.658233E+0000
  4.089562E-0001 -3.882539E+0000
  1.236781E-0001 -1.344369E+0000
  2.104016E+0000  6.488367E-0001
 -2.964637E-0001  1.218575E+0000
 -8.436570E-0001 -1.154949E+0000
 -7.320769E-0002  2.072294E+0000
  9.294979E-0001  3.000979E+0000
 -2.896658E-0001  3.109652E-0001
  9.988348E-0001  2.239396E+0000
 -1.299779E+0000 -2.535730E+0000
 -1.614277E+0000 -6.292765E-0001
  2.116912E+0000 -2.794725E-0002
 -1.586232E+0000  1.544141E+0000
  8.158891E-0001 -2.634592E-0001
  1.545523E+0000 -1.003024E+0000
 -9.559748E-0001 -8.874412E-0001
  8.159190E-0001 -1.081908E+0000
  3.136224E-0001  3.070881E+0000
 -1.310310E+0000  2.756400E-0001
  4.610932E-0001 -4.344895E+0000
  3.558000E+0000  1.509230E+0000
 -2.359292E+0000  2.356315E+0000
 -4.411069E+0000 -3.010728E+0000
  1.819661E+0000 -2.763659E+0000
  3.611060E+0000  3.702104E+0000
 -3.760795E+0000  1.057811E+0000
 -1.540076E+0000 -2.783765E+0000
  3.324388E+0000 -3.774861E+0000
  2.628909E+0000  1.408654E+0000
 -8.309521E-0001  9.344995E-0001
 -2.852979E+0000 -2.444648E+0000
  2.441443E+0000 -3.504450E+0000
  1.938538E+0000 -9.966670E-0001
 -1.064105E+0000  2.204228E+0000
 -2.936578E+0000 -3.029127E+0000
  6.880596E-0001 -4.666030E+0000
  4.411217E+0000  1.108339E+0000
 -7.571650E-0001  2.526592E+0000
 -5.008183E+0000  6.341419E-0001
  2.364963E+0000 -5.626406E+0000
  2.397018E+0000  2.098007E-0001
  1.761779E+0000  1.585131E+0000
 -6.704294E-0001  1.062737E+0000
 -6.763930E-0001 -9.149550E-0001
  1.337393E+0000 -5.426232E+0000
 -5.361760E-0002  1.396492E+0000
  8.130449E-0001 -4.989578E-0001
 -4.857377E-0002 -1.908623E+0000
 -1.766927E+0000  1.807925E+0000
  5.444863E+0000 -4.393742E-0001
 -3.771437E+0000  2.857019E+0000
  1.465232E-0002 -3.437094E+0000
  1.908333E+0000 -2.044778E+0000
  2.075954E+0000 -1.356409E-0001
 -6.140446E-0001  1.928284E+0000
 -9.180006E-0001  8.630827E-0001
 -1.460074E+0000  1.583537E+0000
  1.435239E+0000  3.264633E-0001
 -7.283481E-0001  4.953869E-0001
 -3.399243E+0000 -2.483910E+0000
  1.890238E+0000 -2.561562E+0000
  2.735847E+0000 -9.854783E-0001
 -2.360950E+0000  2.614582E+0000
 -2.125633E+0000 -1.237613E+0000
  5.414672E-0001 -1.437162E-0001
  1.858589E-0001 -2.653571E-0001
 -7.074436E-0001 -1.355920E-0002
 -1.479957E+0000 -2.728702E+0000
 -9.905839E-0001  5.770767E-0001
  1.525555E+0000  1.621319E+0000
 -1.390782E+0000 -9.274208E-0002
 -5.641793E-0001 -1.091124E+0000
 -6.444541E-0001 -1.553515E+0000
  4.096744E+0000 -1.925828E+0000
 -2.840313E+0000  2.045169E+0000
  2.840699E-0001  2.839651E+0000
  6.410006E-0001  9.547787E-0002
 -2.608991E+0000  8.001521E-0001
  3.094971E+0000  2.974604E+0000
  1.376613E-0001  1.640436E+0000
 -1.849112E+0000 -1.980592E+0000
  3.230066E+0000 -9.533576E-0002
 -2.988451E-0001  1.608743E+0000
 -4.048542E-0001 -1.215804E+0000
  5.866551E-0002  1.067504E-0002
  5.513860E-0001 -2.927645E-0001
  1.831827E-0001  1.194842E+0000
 -5.897930E-0001 -1.249223E-0001
 -1.789301E+0000  1.006730E+0000
  5.288606E+0000 -1.744787E+0000
 -2.937576E+0000  1.690358E-0001
  4.739863E-0001  2.073667E+0000
  6.982427E-0001  7.666211E-0001
 -2.104216E+0000  8.574864E-0001
 -6.518558E-0001 -2.685707E+0000
  6.307248E-0001 -2.139089E+0000
  3.550009E+0000  2.797370E+0000
 -4.549734E+0000  1.833920E+0000
 -3.494326E-0001 -6.068796E+0000
  9.566443E-0001 -3.095981E+0000
  2.866806E+0000  1.980746E+0000
 -8.093249E-0001  2.363892E+0000
 -4.422699E+0000 -2.485362E+0000
  2.146145E+0000 -4.230124E+0000
  1.171675E+0000  1.709105E+0000
  6.323060E-0001  3.289103E+0000
 -9.460760E-0001 -2.891776E+0000
  2.308164E-0001  6.073417E-0001
  4.576916E+0000 -6.729345E-0001
 -5.352692E-0001  1.611854E+0000
 -3.779436E+0000 -6.450221E-0001
  2.333721E+0000 -1.556058E+0000
  1.893804E+0000  1.124469E+0000
 -2.951236E+0000  2.830289E+0000
 -1.785798E+0000 -2.782765E+0000
  1.571005E+0000 -1.543558E+0000
  1.572505E+0000  4.152790E+0000
 -3.200079E+0000  2.494510E+0000
 -3.214716E+0000 -1.771705E+0000
  2.475959E+0000 -2.321252E+0000
  1.072880E+0000  1.671205E+0000
 -1.044109E+0000  4.015092E+0000
 -1.755575E+0000 -1.019261E+0000
  1.930994E+0000 -3.182267E+0000
  1.543017E+0000  2.109115E+0000
 -1.961454E-0001  5.056478E+0000
 -3.174022E+0000 -5.380786E-0001
 -1.971582E+0000 -2.769767E+0000
  3.013050E+0000  3.199604E+0000
 -1.906268E+0000  1.561175E+0000
 -1.919646E+0000 -4.738310E-0001
  1.693938E+0000 -2.668148E+0000
  8.940325E-0001 -3.151474E-0001
 -2.894707E+0000  2.136156E-0001
  2.705961E+0000 -3.030450E+0000
 -2.850919E+0000 -3.952449E-0001
  3.120320E+0000  2.338465E+0000
 -5.716665E-0001  4.366867E-0001
 -5.401040E-0001  1.119377E+0000
  1.393606E+0000 -3.234340E+0000
 -8.181967E-0001  3.130064E+0000
  5.477778E-0001  1.889929E+0000
 -3.017597E+0000 -1.569584E+0000
  6.311576E-0001 -1.397860E+0000
  2.758538E+0000  1.990330E+0000
  7.303282E-0001  2.361287E+0000
 -2.379714E+0000  3.118928E+0000
 -2.149007E-0001 -1.898869E+0000
  1.096505E+0000 -1.017497E+0000
 -1.311252E+0000  3.035599E+0000
 -3.616280E+0000  3.309348E+0000
 -1.777727E-0001 -4.003782E+0000
  4.554791E+0000 -1.756502E+0000
  2.156212E+0000  4.236360E+0000
 -3.061901E+0000  1.945117E+0000
 -1.669676E+0000 -3.762343E+0000
  2.542941E+0000 -1.017494E+0000
  5.326131E-0001  3.856683E+0000
  1.955118E-0001 -8.564314E-0001
 -1.618454E+0000 -1.270879E+0000
  2.311408E+0000  4.101433E-0001
  1.389641E+0000 -6.280419E-0001
 -2.303511E+0000  4.474141E+0000
  5.483370E-0001 -3.974490E+0000
 -2.461445E-0001 -1.130923E+0000
  3.325277E+0000 -1.687072E-0001
  3.923073E-0001 -8.601456E-0001
 -1.638227E-0001  8.184468E-0001
 -3.601234E-0001  8.891974E-0001
  1.829011E-0001  2.940674E+0000
 -8.954377E-0001  1.147569E-0002
 -1.060308E+0000 -2.404602E+0000
 -2.953254E-0001 -1.803082E+0000
  3.670060E+0000 -3.149004E-0001
 -1.952291E+0000  3.198871E+0000
 -1.584903E+0000 -1.641428E+0000
  4.035339E-0001  5.448495E-0001
  3.234371E-0001  2.953404E+0000
 -1.209096E+0000  2.208954E+0000
 -2.197969E+0000 -2.644779E-0001
  8.717463E-0001 -4.574936E+0000
  9.785109E-0001  2.742872E+0000
 -8.511637E-0001  1.022604E+0000
 -2.213532E+0000  1.550282E+0000
  2.780728E-0001 -1.660440E+0000
  2.469965E+0000  5.627766E-0001
  7.003869E-0001  3.660771E+0000
 -3.889227E+0000  1.552292E+0000
  1.020237E+0000 -1.174187E+0000
  3.995821E-0001  2.430823E+0000
  2.869887E+0000 -3.163562E-0001
 -2.673385E+0000  4.977004E+0000
 -1.888686E+0000 -1.653903E+0000
  2.777595E+0000 -1.714765E+0000
 -1.908876E+0000  1.431208E+0000
  1.023069E+0000 -6.031355E-0001
 -1.456638E-0001  2.258672E-0001
 -2.353646E-0001  3.640062E+0000
 -9.356376E-0001 -1.554021E+0000
  2.918076E+0000 -1.536808E+0000
  3.796127E-0001  2.937734E+0000
 -9.147104E-0001 -2.338732E+0000
 -1.584303E+0000 -1.977534E+0000
  1.578907E+0000 -1.739405E-0001
  1.908490E+0000 -2.304517E+0000
 -1.013414E+0000  2.951655E+0000
  1.046747E+0000 -4.443432E+0000
 -1.291872E+0000  4.889772E-0001
  3.645693E+0000 -5.930338E-0002
 -4.823277E+0000  1.908818E+0000
  1.743185E-0001 -1.961328E+0000
  1.445152E+0000 -6.496305E-0002
 -5.570344E-0001  3.853354E+0000
 -1.030078E+0000  1.481340E+0000
  1.339867E-0001 -3.823374E+0000
  5.680032E-0001  1.809473E+0000
  1.208539E+0000  2.329977E+0000
 -5.268084E+0000  2.100457E+0000
  5.194054E-0001 -5.023591E-0001
  1.581250E+0000  2.851060E-0001
  1.858331E+0000  4.376254E+0000
 -4.031394E+0000  1.601715E+0000
 -2.207112E+0000 -4.079519E+0000
  3.367769E+0000 -1.322552E+0000
  2.560073E+0000  3.816960E+0000
 -3.392560E+0000  3.054173E+0000
  5.089306E-0001 -1.571383E+0000
  3.322367E+0000 -4.902086E-0001
 -1.081300E+0000  1.350482E+0000
 -1.305523E+0000 -1.898952E+0000
  1.083256E+0000 -1.423119E+0000
  2.286338E+0000  4.094054E+0000
 -1.789702E+0000  1.912535E+0000
 -3.405718E+0000 -1.944538E+0000
  3.817981E+0000 -4.270115E+0000
  1.186413E+0000  1.632456E+0000
  8.883421E-0001  4.220189E+0000
 -2.521634E+0000  8.108686E-0001
 -1.174239E+0000 -5.306743E+0000
  2.126440E+0000 -1.598715E+0000
  1.580924E+0000  5.535255E+0000
 -5.170356E+0000  1.852449E+0000
 -4.145729E-0001 -6.195139E+0000
  6.126550E+0000  3.004407E-0001
 -1.711816E+0000  8.585692E+0000
 -3.660702E+0000 -6.172314E-0001
 -2.205481E+0000 -5.133979E+0000
  5.041702E+0000  3.051511E+0000
 -2.771109E-0001  5.305111E+0000
 -6.260360E+0000 -3.312952E+0000
  5.173965E+0000 -7.307267E+0000
  2.930171E+0000  1.362788E+0000
 -8.623654E-0001  2.914860E+0000
 -3.308002E+0000 -7.708410E+0000
  7.187441E-0001 -3.569429E+0000
  6.648869E+0000 -7.481105E-0001
 -3.812195E+0000  4.791818E+0000
 -4.409411E+0000 -2.424819E+0000
  3.298378E+0000 -6.644767E+0000
  4.424599E+0000  5.242435E+0000
 -2.220173E+0000  5.455307E+0000
 -2.357161E+0000 -2.168385E+0000
  1.590713E+0000 -1.799500E+0000
  9.352868E-0001  2.293206E+0000
  1.656389E-0001  1.930951E+0000
 -2.803541E+0000 -2.691040E+0000
  2.168759E+0000 -3.712947E+0000
  1.618121E+0000  2.405395E+0000
 -1.854284E+0000  5.056044E+0000
 -9.898016E-0001 -1.850355E+0000
  2.972721E+0000 -1.284776E+0000
  9.188247E-0001  1.815339E+0000
  8.448820E-0001 -6.981868E-0001
 -1.515226E+0000  1.652085E+0000
 -2.536646E-0001  1.471998E+0000
 -3.470149E-0001 -3.678927E+0000
  2.309537E+0000  3.183811E-0002
 -1.133714E+0000  5.000117E+0000
 -1.693780E+0000 -6.653896E-0001
  1.630324E-0001 -1.745188E+0000
  1.253143E+0000 -4.622650E-0001
 -4.315551E-0001  1.625261E+0000
 -7.549751E-0001  2.785723E+0000
  5.072905E-0001 -1.397889E+0000
  8.199068E-0001 -1.714928E+0000
  1.468214E+0000 -1.327983E+0000
  1.819514E+0000 -7.189099E-0002
 -1.284194E+0000  2.043190E+0000
 -2.297232E+0000 -1.958851E+0000
  1.126193E+0000 -9.184008E-0001
  3.989354E+0000  1.538725E+0000
 -1.203335E+0000  1.855709E+0000
 -4.708238E+0000 -2.657868E+0000
  3.076230E+0000 -2.176285E+0000
  1.692547E+0000  1.642397E+0000
 -1.531464E+0000  5.822040E-0001
 -2.230595E-0002 -1.560663E+0000
  3.862458E-0001 -1.058101E+0000
  1.148357E+0000  5.539626E-0001
  1.414226E+0000  3.899903E+0000
 -1.774553E+0000 -1.727496E+0000
 -9.501794E-0001 -1.355061E+0000
  2.367237E+0000 -1.465392E+0000
 -3.340066E-0001  3.083967E+0000
  4.949825E-0002 -2.591570E+0000
 -8.600145E-0001 -6.238831E-0001
  2.336395E+0000  1.814594E-0002
 -1.200250E+0000  1.051320E+0000
 -2.271399E+0000  1.483658E+0000
  2.454234E+0000 -1.444737E+0000
  2.428186E+0000  2.113734E+0000
 -1.516762E+0000  2.169008E+0000
 -1.929569E+0000 -2.790451E-0001
 -2.739652E-0001 -2.130803E+0000
  3.844623E+0000  9.564606E-0001
 -2.803509E+0000  1.063033E+0000
 -1.064874E+0000 -1.474098E+0000
 -1.104754E-0001 -2.060725E+0000
  5.867693E+0000  2.290373E+0000
 -1.951263E+0000  4.850462E+0000
 -2.893219E+0000 -1.285544E+0000
  3.236302E+0000 -5.028384E+0000
  1.018189E+0000  3.571619E+0000
 -7.183543E-0001 -1.646679E-0001
 -1.132367E+0000 -5.334136E-0001
  1.808955E+0000 -2.759733E+0000
  2.158767E+0000  2.425279E+0000
  1.856438E+0000  3.207815E+0000
 -4.578437E+0000 -4.367337E-0001
  1.791307E+0000 -4.908706E+0000
  4.902710E+0000  2.924461E+0000
 -3.277448E+0000  7.621438E+0000
 -2.741557E+0000 -4.563466E+0000
 -8.290595E-0001 -5.164740E+0000
  7.836868E+0000  1.113517E+0000
 -3.960807E+0000  3.769854E+0000
 -2.335435E+0000 -6.190667E+0000
  3.397954E+0000 -6.288547E+0000
  6.416917E+0000  2.547688E+0000
 -2.160508E+0000  5.944193E+0000
 -6.133162E+0000 -3.453879E+0000
  1.182644E+0000 -5.683169E+0000
  5.924581E+0000  1.085845E+0000
 -2.754551E+0000  6.668628E+0000
 -3.532376E+0000 -2.002076E+0000
 -5.011542E-0001 -4.604194E+0000
  6.034312E+0000  5.026062E-0001
 -6.170894E-0001  6.846369E+0000
 -5.220676E+0000 -2.367239E+0000
  1.933732E+0000 -6.708903E+0000
  7.572129E+0000  1.650543E+0000
 -3.009293E+0000  7.663265E+0000
 -3.487849E+0000 -8.359804E-0001
  1.229201E+0000 -3.445968E+0000
  2.254519E+0000  2.091722E+0000
 -1.372023E+0000  4.334446E+0000
 -4.146706E+0000 -8.562254E-0001
  2.587179E-0001 -2.036542E+0000
  4.963744E+0000 -7.147597E-0001
 -6.872181E-0001  2.870105E+0000
 -3.084253E+0000  3.512098E-0001
  1.691689E-0001 -2.679251E+0000
  1.977191E-0002 -2.494136E+0000
 -4.960460E-0001 -1.775876E+0000
  2.362022E-0001 -9.191363E-0001
  9.839678E-0001 -7.358323E-0001
  1.454261E+0000  1.407637E+0000
 -1.787025E+0000  1.461682E+0000
 -1.263700E+0000 -2.344067E+0000
  1.574756E+0000 -8.097302E-0001
  4.348943E+0000  1.777407E+0000
 -1.721445E+0000  2.460729E+0000
 -1.502682E+0000 -4.722978E+0000
  2.503047E+0000 -2.303731E+0000
  1.189280E+0000  3.869454E+0000
 -1.283645E+0000  2.584985E+0000
 -1.067369E+0000 -6.869345E-0001
  3.763437E+0000 -3.645567E+0000
 -3.493524E-0002  1.636749E-0001
  4.192194E-0001 -1.797749E+0000
  6.886555E-0001  1.905785E+0000
 -9.437425E-0001  2.736903E+0000
 -5.955945E-0001 -1.699090E+0000
  7.434378E-0001 -2.943742E-0001
 -6.299758E-0001  1.723468E+0000
 -2.937985E+0000  1.676684E+0000
 -1.104716E+0000 -3.812014E+0000
  3.422607E+0000  1.046562E+0000
 -2.003118E+0000  3.504790E+0000
 -3.630448E+0000 -7.703517E-0001
 -4.166963E-0001 -1.605188E+0000
  2.268326E+0000  4.288262E+0000
 -2.139689E+0000  3.022109E+0000
 -2.552615E+0000 -2.208282E+0000
  1.541122E+0000 -8.551807E-0001
 -2.961707E-0001 -2.128848E+0000
 -1.579485E+0000  1.287026E+0000
  4.377462E-0001 -1.518588E+0000
  1.278078E+0000  1.133786E+0000
  2.091700E-0001  2.337029E+0000
 -1.116869E+0000 -4.573852E-0001
 -1.896089E+0000 -4.033480E+0000
  3.147564E+0000 -3.466910E-0001
  2.081592E+0000 -5.517142E-0001
 -2.923035E+0000 -1.331323E-0001
  8.384452E-0001 -3.889225E-0001
  2.425808E+0000  6.008172E-0001
 -3.140252E+0000  1.902493E+0000
  7.377732E-0001 -2.805222E+0000
  6.335790E-0001 -1.413564E+0000
  8.839074E-0001  1.088943E+0000
  9.781083E-0001 -1.843868E+0000
 -1.568396E+0000 -1.049669E+0000
  6.050296E-0001 -1.362730E+0000
 -5.224400E-0001 -1.502703E+0000
 -2.175732E-0001  2.816818E+0000
 -1.818959E-0002  8.337640E-0001
 -2.434060E-0001 -2.069293E-0002
 -1.103124E+0000  1.652702E+0000
  1.316761E+0000  2.207112E+0000
 -6.855485E-0001 -7.782568E-0001
  1.005155E-0001  1.684160E-0001
  7.290079E-0001 -1.111434E+0000
 -1.634553E+0000 -1.755616E+0000
  1.412413E+0000  1.763435E+0000
  8.692073E-0001 -2.942885E-0001
  2.849628E-0001 -2.288440E+0000
  2.594050E-0001  1.342176E+0000
  6.002121E-0001 -5.982391E-0001
  1.181831E+0000  3.317328E-0001
 -7.645611E-0001 -8.077624E-0001
  1.494414E+0000 -9.577217E-0001
 -1.330241E+0000 -8.113721E-0001
 -2.313430E+0000  1.666542E+0000
  3.650676E+0000 -1.615198E+0000
 -1.017737E+0000  2.481666E+0000
 -2.285078E+0000 -2.556054E+0000
  8.097663E-0001  2.581083E+0000
  3.235459E-0001  1.806066E-0001
 -1.931230E+0000  1.099663E+0000
  1.184795E+0000 -1.622890E+0000
  1.658329E-0001  2.038864E+0000
  2.066669E+0000  1.790168E+0000
 -2.937814E+0000  7.134525E-0001
 -8.152991E-0001 -3.739693E+0000
  1.596827E+0000  1.277801E+0000
  2.277001E+0000  1.955132E-0001
 -2.549147E+0000  3.179970E-0001
 -4.146795E-0001 -7.787576E-0001
 -3.744268E-0001 -7.950895E-0001
  1.353343E+0000  1.176953E+0000
 -9.803125E-0002  2.007205E+0000
 -9.807400E-0001  1.609509E+0000
 -1.489335E+0000 -7.917545E-0001
  1.239665E+0000 -3.017159E+0000
  2.173374E+0000  3.288786E+0000
 -1.109427E+0000  3.985430E+0000
 -3.912868E+0000 -6.006782E+0000
  1.212151E+0000 -1.445439E+0000
  6.884820E+0000  4.440152E+0000
 -3.166185E+0000  4.209655E+0000
 -2.933580E+0000 -4.711348E+0000
  1.316174E+0000 -6.011871E-0001
  6.959862E+0000  2.064096E+0000
 -2.993046E+0000  4.136162E+0000
 -4.284935E+0000 -2.000307E+0000
  1.237562E+0000 -2.475323E+0000
  3.431662E+0000  5.452625E-0001
  7.311583E-0001  1.194480E+0000
 -5.090552E+0000 -1.056600E-0001
  3.354980E-0001 -9.708562E-0001
  1.186204E+0000  7.753221E-0001
  1.170128E+0000  1.848887E+0000
 -2.946814E+0000 -3.381189E-0001
  2.588314E+0000 -2.354911E+0000
 -9.427929E-0001  5.633294E+0000
 -6.788320E-0001  1.336539E+0000
 -3.685939E+0000  1.778537E-0002
  3.000658E+0000 -2.655926E+0000
  1.993049E+0000  1.910479E+0000
 -3.496692E+0000  1.143699E+0000
 -1.141243E+0000 -3.440376E+0000
  1.989249E+0000 -2.456427E+0000
  3.169375E+0000  4.299932E+0000
 -1.573023E+0000  2.111672E+0000
 -3.284912E+0000 -3.080412E+0000
  2.698760E+0000 -1.367081E+0000
  3.452026E+0000  1.797793E+0000
 -6.076450E+0000  1.852970E+0000
 -2.643112E+0000 -5.822651E+0000
  3.429757E+0000 -2.308917E+0000
  5.001384E+0000  3.303264E+0000
 -2.801941E+0000  2.767934E+0000
 -2.887357E+0000 -2.053413E+0000
  2.775042E-0001 -1.891251E+0000
  2.612362E+0000  2.712092E+0000
  2.112720E-0001  3.704848E+0000
 -2.951756E+0000 -2.067668E+0000
 -4.422123E-0001 -1.052509E+0000
  4.677784E+0000 -1.129133E+0000
 -2.012656E+0000  2.859244E+0000
  3.061615E-0001 -2.415517E+0000
 -3.399458E+0000 -1.876176E+0000
 -7.037991E-0001 -1.224000E+0000
  5.612690E-0001  2.871825E+0000
 -2.412600E+0000  2.106349E+0000
 -1.225267E+0000 -3.466584E+0000
  3.345828E+0000 -1.513390E+0000
 -1.588776E+0000  4.254713E+0000
  7.177381E-0001 -5.736204E-0001
 -8.863742E-0001 -1.986104E+0000
  3.627102E-0001  3.387309E-0001
  1.331464E+0000  1.865477E-0002
  5.105820E-0001 -7.069034E-0001
 -2.965335E+0000  2.361863E+0000
  1.054887E+0000 -2.344497E+0000
 -8.647503E-0001  1.880964E+0000
 -7.473560E-0003 -1.900083E-0001
 -1.739416E+0000  9.009268E-0001
 -1.081989E+0000 -1.022557E-0001
  2.342312E+0000 -1.743072E+0000
  2.186935E-0001  1.343553E+0000
  1.483104E+0000 -1.612721E+0000
  1.670590E+0000 -1.234791E+0000
 -1.288679E-0001  2.049072E-0001
  6.287838E-0001 -9.525969E-0001
 -8.358549E-0001  6.325273E-0002
  1.907595E+0000 -9.207134E-0001
 -5.237711E-0002  3.727615E-0001
  1.916849E+0000 -9.530113E-0001
 -2.863576E+0000  9.583614E-0001
  3.006472E+0000 -2.167528E+0000
 -1.830341E+0000 -4.045911E-0001
 -1.868198E+0000  1.073772E+0000
  4.053233E+0000  9.849411E-0001
 -2.029824E+0000  4.447555E-0002
 -8.013579E-0002 -3.115928E+0000
 -1.421047E+0000 -1.330971E+0000
  4.701378E+0000 -1.018815E+0000
 -2.463779E+0000  1.763124E+0000
 -1.172789E+0000  6.151074E-0001
 -1.870363E+0000 -2.066048E-0001
  2.247665E+0000 -7.790509E-0001
  1.228528E+0000  1.363418E+0000
 -3.871894E-0001  1.708305E-0001
  2.409904E-0001  5.908383E-0002
 -6.739651E-0001 -2.064422E+0000
  1.499432E+0000  3.375856E-0001
 -2.807657E-0001  1.512211E+0000
 -2.823494E-0001 -7.404580E-0001
 -3.830743E-0001 -3.873636E+0000
  2.299024E+0000  1.788979E+0000
 -7.156503E-0001  3.876024E+0000
 -1.079695E+0000 -1.203533E+0000
 -1.872469E+0000 -1.958872E+0000
  2.904464E+0000  2.105921E+0000
 -6.775360E-0001  5.315447E-0001
 -3.764336E+0000 -6.593647E-0001
  4.503763E+0000 -1.960571E+0000
  2.138291E-0001  3.262466E+0000
  1.159743E+0000  1.429610E-0001
 -1.817818E+0000 -3.091314E-0001
  1.833319E+0000 -2.363145E+0000
  2.271019E+0000  3.151931E+0000
 -7.742145E-0001  3.171174E+0000
 -1.743350E+0000 -2.873782E+0000
  8.180662E-0002 -2.665119E-0001
  3.750530E+0000  9.211132E-0001
  1.262555E-0001  1.541464E+0000
 -5.322757E-0001  2.079152E+0000
 -1.047108E+0000 -1.291243E+0000
  6.222729E-0001  5.292783E-0001
  6.847809E-0001  2.303167E+0000
 -3.331092E+0000  4.307743E-0001
 -4.473472E-0002 -5.474625E+0000
  2.374009E+0000  2.278919E-0001
  3.516958E-0001  3.409112E+0000
 -3.635599E+0000  5.577239E-0001
  6.906541E-0001 -2.010847E+0000
  2.926994E+0000 -4.231233E-0001
  1.642374E+0000  6.981293E-0001
 -1.606967E+0000  2.737927E-0001
 -1.718563E+0000 -2.162119E+0000
  2.032309E+0000 -3.666021E+0000
  2.963898E+0000  4.028052E+0000
 -2.972164E+0000  1.731959E+0000
 -2.770352E+0000 -3.278481E+0000
  4.207280E+0000  6.709606E-0001
  6.335969E-0002  2.904594E+0000
 -2.816791E+0000 -1.152697E+0000
 -6.896710E-0001 -3.051756E+0000
  4.321194E+0000  1.196389E+0000
 -3.963098E+0000  2.362720E+0000
 -7.933412E-0001 -2.254554E+0000
  1.451513E+0000 -2.529619E-0001
  3.323210E+0000 -3.808488E-0001
 -4.275167E+0000  2.045231E+0000
  5.521022E-0001  1.168865E+0000
  1.372452E+0000 -1.765177E+0000
  2.437372E+0000  1.847866E+0000
 -9.799815E-0002  1.100312E+0000
 -2.885063E+0000 -2.131874E+0000
  7.119190E-0001 -4.310884E+0000
  2.835334E-0001  4.632632E-0001
  1.038774E+0000  5.153064E+0000
 -1.816060E+0000 -1.208705E+0000
 -1.931130E+0000 -2.042399E+0000
  2.857756E+0000 -1.671450E+0000
  1.195865E+0000  4.806140E-0001
 -6.202079E-0001  3.018556E+0000
 -1.337617E+0000 -3.542560E+0000
 -7.994705E-0001  5.328263E-0001
  2.521837E+0000  1.287837E+0000
 -3.889849E+0000  3.621084E-0002
  9.070893E-0001 -5.351171E-0001
 -3.757387E-0001 -1.176133E+0000
  5.628507E-0002  1.219735E+0000
 -4.418809E-0001  3.477397E-0001
 -4.154620E-0001 -1.711335E+0000
  2.359327E+0000 -3.805888E-0001
  7.717292E-0001  3.135580E+0000
 -1.724862E+0000  6.344900E-0001
 -1.819784E+0000 -3.401917E+0000
  3.729297E+0000 -4.851637E-0001
 -7.979809E-0001  3.235686E+0000
 -2.910442E+0000 -1.025303E-0001
 -1.552797E-0001 -6.109720E+0000
  1.986271E+0000  2.054301E+0000
  1.065128E+0000  7.154135E-0001
 -3.041143E+0000 -2.407655E-0001
 -1.700235E+0000 -1.186265E+0000
  8.961569E-0001  1.305970E+0000
  2.200259E+0000  1.176990E+0000
 -2.445172E+0000  3.059672E+0000
  1.410003E+0000  3.803615E-0001
  6.045960E-0001 -1.430001E-0001
  1.847676E+0000  1.720076E+0000
 -2.469184E+0000 -4.389305E-0001
  1.890067E+0000 -1.532657E+0000
  1.300476E-0002  2.941402E+0000
  8.975129E-0001  2.635188E+0000
 -2.473771E+0000 -8.779368E-0001
  1.645143E+0000  9.045161E-0001
 -1.335880E+0000  6.889378E-0002
 -5.119626E-0001 -2.227407E+0000
  1.980907E+0000  8.511906E-0001
  2.259444E+0000  1.339813E+0000
 -2.621950E+0000 -1.644351E+0000
  2.113599E+0000 -4.694413E-0001
 -7.836218E-0001 -2.919594E-0001
  6.413096E-0001  5.474081E-0001
 -2.874205E+0000  2.471697E+0000
  1.315559E+0000  3.035249E-0001
  7.820162E-0001  4.280213E-0001
 -6.469836E-0001 -1.109790E+0000
  1.426531E+0000  1.412045E-0001
  1.894442E+0000 -1.398696E+0000
  1.329492E+0000  9.173846E-0001
 -3.037980E+0000 -1.134221E-0001
  5.347549E-0001 -1.547426E+0000
  3.709777E+0000 -5.004214E-0001
 -5.409466E-0001  2.096556E+0000
 -1.103537E+0000 -3.213658E+0000
 -4.591448E-0001  6.163651E-0001
  7.890006E-0001 -2.824245E-0001
 -1.729851E+0000  3.804666E+0000
  6.907195E-0001 -3.038321E+0000
  9.527726E-0001 -1.922219E+0000
  2.775917E+0000  2.879005E+0000
 -8.355751E-0001  1.749281E+0000
 -8.030870E-0001 -1.863759E+0000
  5.085272E-0001  1.726406E+0000
  1.920445E+0000  5.404680E-0001
 -1.549226E+0000  7.324919E-0001
  1.441319E+0000 -3.569416E+0000
  6.482642E-0002  2.377392E+0000
  7.193791E-0001  5.503016E-0001
 -3.749535E+0000  7.098418E-0001
  9.939143E-0001 -2.761549E+0000
  5.153343E-0001  1.629926E+0000
  3.728636E-0001  2.365242E+0000
 -6.051923E-0001  1.421055E+0000
  3.376374E-0001 -2.917356E+0000
  1.504706E+0000 -5.462933E-0001
 -7.896711E-0001  1.501062E+0000
 -3.043947E+0000 -6.220330E-0002
  1.802956E+0000 -2.111773E+0000
 -9.220904E-0001  2.953095E+0000
  1.611584E+0000  1.880775E+0000
 -1.263863E+0000  5.279280E-0001
 -2.107176E-0001 -1.695082E+0000
  9.774120E-0001  1.584034E+0000
  2.636083E+0000  3.488718E+0000
 -3.409388E+0000  8.693510E-0001
 -2.839042E+0000 -5.033848E+0000
  4.069959E+0000 -1.318562E+0000
  1.868744E+0000  3.611357E+0000
 -6.731383E+0000  7.038570E-0001
 -9.156339E-0001 -5.988605E+0000
  5.824573E+0000 -2.026209E-0001
 -1.240222E+0000  7.120219E+0000
 -3.716608E+0000 -7.018927E-0001
 -1.474766E+0000 -3.052274E+0000
  3.311069E+0000  1.555786E+0000
  2.747557E+0000  4.851827E-0001
 -3.105639E+0000  4.963486E-0001
 -5.753720E-0001 -1.440955E+0000
  3.974941E+0000 -1.780752E+0000
  4.219382E-0001  3.208051E+0000
 -2.814740E+0000  3.170537E+0000
 -8.725488E-0001 -6.498366E+0000
  1.158116E+0000  1.001288E+0000
  1.579287E+0000  3.514280E+0000
 -3.956881E+0000 -3.420298E-0001
 -7.675666E-0001 -7.197838E+0000
  4.331184E+0000  4.204420E+0000
  1.282370E-0001  3.855659E+0000
 -3.933649E+0000  3.420246E-0001
  1.632529E+0000 -4.391478E+0000
  2.098261E+0000  7.187969E-0001
 -1.257530E+0000  8.846697E-0001
  5.160720E-0001 -2.627996E+0000
 -2.028144E-0002 -2.109814E+0000
  3.420995E-0001 -1.822851E+0000
  2.642898E+0000 -8.773703E-0002
 -6.640347E-0001 -7.511975E-0002
  2.794994E-0001 -3.108213E-0001
  8.046057E-0001 -1.672537E+0000
  9.196425E-0002  3.235657E+0000
  2.979612E-0001  6.232767E-0001
 -1.947461E+0000  1.004148E+0000
  2.917660E+0000 -4.766481E-0001
  8.515513E-0001  1.267181E+0000
 -4.197569E+0000 -6.207391E-0002
 -6.741250E-0001 -1.946072E+0000
  2.144208E+0000 -2.389139E-0001
  8.855666E-0001  1.958673E+0000
 -2.296782E+0000  1.061017E+0000
 -2.154420E+0000 -9.758600E-0001
  1.413922E+0000 -3.838967E+0000
  2.219901E+0000  1.109385E+0000
 -1.504701E+0000  1.543802E-0001
  5.063064E-0001 -1.647271E+0000
  2.048039E+0000  1.178235E+0000
  1.745331E+0000  3.981977E-0001
  5.099025E-0001 -1.023503E+0000
 -9.039438E-0001 -3.262568E-0001
  5.000998E-0001  9.493233E-0001
  1.520570E+0000  6.576359E-0001
 -1.682381E+0000  7.517112E-0001
 -2.648192E+0000 -2.154977E+0000
  5.377835E+0000 -6.834859E-0001
  2.457497E+0000  3.447884E+0000
 -4.354212E+0000  1.985795E+0000
 -2.141600E-0001 -3.344414E+0000
  2.470395E+0000  4.199402E-0001
  1.415832E+0000  2.000312E+0000
 -2.594712E+0000  9.466468E-0001
 -3.796692E-0001 -2.174958E+0000
  1.746682E+0000  1.414496E-0001
  2.861419E+0000  1.023794E+0000
 -3.272308E+0000 -5.367544E-0001
  4.339439E-0002 -4.236264E+0000
  2.207637E+0000 -1.636972E+0000
  1.509791E+0000  3.319411E+0000
 -2.033137E+0000  1.556395E+0000
  1.915681E+0000 -3.766256E+0000
 -2.272522E-0001  3.014315E-0001
  1.855919E+0000  3.572549E+0000
 -1.700965E+0000  2.625821E+0000
 -3.263446E+0000 -2.261344E+0000
  2.750109E+0000 -3.524392E+0000
  2.165058E+0000  4.305457E+0000
 -1.653356E+0000  3.663093E+0000
 -1.497063E+0000 -3.520114E+0000
  1.368486E+0000 -4.750691E+0000
 -2.853237E-0001  2.762503E+0000
  7.173804E-0001 -5.457241E-0001
 -8.053257E-0001  2.115183E+0000
  5.188367E-0002 -2.634077E-0001
  1.030414E+0000 -2.422910E+0000
  1.135554E+0000  2.394039E+0000
 -9.369323E-0001 -8.306718E-0001
  1.532546E+0000 -1.689150E-0001
  1.035487E+0000 -2.054748E+0000
  1.392482E+0000 -6.301673E-0001
 -8.419775E-0001  2.345224E+0000
 -1.725676E+0000 -1.077964E+0000
  1.381381E+0000 -1.701629E+0000
  1.915969E+0000  2.796510E+0000
 -2.178325E+0000 -1.158969E+0000
 -2.365252E+0000 -2.820295E+0000
  4.444961E+0000 -5.719043E+0000
  1.585995E-0001  2.951050E+0000
 -3.239991E-0001  2.717490E-0001
 -1.970216E+0000 -2.740462E+0000
  2.667528E+0000 -2.704273E+0000
  1.261126E+0000  2.365629E+0000
 -1.710373E+0000  2.241148E+0000
 -1.584354E+0000 -3.608002E+0000
 -4.947900E-0002 -1.579390E+0000
  2.525072E+0000  2.121700E+0000
 -3.252991E-0001  2.543349E+0000
 -5.003456E+0000 -3.268905E+0000
  2.061784E+0000 -2.416388E+0000
  1.390220E+0000  2.338399E+0000
 -1.397062E+0000  5.739580E+0000
 -4.799535E-0001 -4.575502E+0000
 -8.496385E-0001 -1.802319E+0000
  5.110850E+0000  2.549731E+0000
 -4.891480E+0000  5.987486E+0000
 -1.207241E+0000 -5.419764E+0000
  1.347354E-0001 -4.325995E+0000
  3.498303E+0000  2.612377E+0000
 -3.006336E+0000  4.725209E+0000
 -3.910970E+0000 -3.266439E+0000
  3.619602E+0000 -8.176819E-0001
  8.633629E-0001  1.723012E+0000
 -4.268886E+0000 -5.049797E-0003
 -1.302401E+0000 -2.833507E+0000
  4.364919E+0000  4.129356E+0000
 -1.462068E+0000  2.390146E+0000
 -5.267117E+0000  1.799469E+0000
  1.092675E+0000 -5.249773E+0000
  2.400845E+0000 -1.905345E-0001
  1.992942E+0000  1.954420E+0000
 -3.444517E+0000  3.262018E+0000
 -1.164705E+0000 -2.705704E+0000
  3.131011E+0000 -2.349906E+0000
  1.663548E+0000  3.093569E+0000
 -2.233541E+0000  5.824905E-0001
 -5.103423E-0001 -4.853489E+0000
  4.118396E+0000  2.722257E-0002
  3.959996E-0001  2.459675E+0000
 -2.260353E+0000  2.108508E+0000
 -9.172263E-0001 -4.115576E+0000
  4.919668E-0001 -2.365051E+0000
  2.694902E+0000  1.923228E+0000
 -1.119149E+0000  6.642198E-0001
 -1.607950E+0000 -5.888318E-0002
  9.196833E-0001 -3.558549E-0001
 -4.042295E-0001 -3.953190E-0001
  1.116010E-0001 -9.372246E-0001
  1.243936E+0000  7.875703E-0002
 -2.512059E-0001 -8.815861E-0001
 -1.523394E-0002  3.071378E+0000
 -2.369821E+0000 -5.581721E-0002
  2.904225E-0002 -2.609518E+0000
  3.589650E+0000  2.824627E-0001
 -1.432567E+0000  1.781962E+0000
 -1.632400E-0001 -5.095069E-0001
 -2.139128E+0000 -1.278957E-0001
  3.071171E+0000 -1.350025E+0000
 -6.719816E-0001  3.079457E+0000
 -2.725365E+0000  6.837163E-0001
 -3.332886E-0001 -2.423424E+0000
  8.044877E-0001  7.830047E-0001
 -1.846012E+0000  4.016128E+0000
 -2.110998E+0000 -1.163254E+0000
 -2.921729E-0001 -1.506019E+0000
  5.623615E-0002 -1.044236E+0000
  2.963381E+0000 -1.632481E+0000
 -3.814625E+0000  3.561421E+0000
  1.485345E+0000 -3.179275E-0001
 -6.940684E-0001 -1.620316E+0000
 -1.157533E+0000 -1.044250E+0000
  3.605974E+0000  1.661437E+0000
 -3.202739E+0000  2.814965E+0000
 -8.164998E-0001  7.228035E-0001
  2.966775E-0001  4.726194E-0001
 -1.538296E-0001  3.660136E+0000
 -1.374144E+0000 -7.223724E-0001
 -6.289836E-0001 -4.804032E-0001
  4.170348E+0000  5.052448E+0000
 -3.419951E-0001  2.809709E+0000
 -3.065677E+0000 -8.879604E-0001
  1.836680E+0000 -2.991331E+0000
  1.023949E+0000  1.158235E+0000
 -1.101600E+0000  3.450021E+0000
  3.808191E-0001 -4.627803E-0001
  3.638143E-0001  9.237831E-0002
  9.474416E-0001 -1.003436E+0000
  8.801127E-0001  3.612687E+0000
 -1.080344E+0000  1.777320E+0000
 -2.102074E+0000 -2.660036E+0000
  3.145558E+0000 -1.139819E+0000
 -1.495808E+0000  3.093909E+0000
  5.251643E-0001  6.175714E-0001
 -3.169821E+0000  7.248737E-0002
  1.937860E+0000 -1.439010E+0000
  1.396254E+0000  1.830428E+0000
  1.323682E+0000 -1.684226E-0001
 -1.564588E+0000 -6.955901E-0001
  3.368571E+0000  2.430115E+0000
  7.250277E-0001  2.647301E+0000
 -1.147431E+0000 -1.273653E+0000
 -2.623450E+0000 -1.082981E+0000
  2.720390E+0000 -2.540084E+0000
 -4.181391E+0000  2.972221E+0000
  2.484593E+0000 -8.246968E-0001
 -9.486249E-0001  2.548721E+0000
  1.186870E+0000  2.422551E-0001
 -1.985052E+0000 -5.364491E-0001
  1.475498E-0001  8.336920E-0001
  1.054522E+0000  2.177796E+0000
 -6.520545E-0003  1.528401E-0001
 -1.626094E+0000  1.991946E-0001
  2.324263E+0000 -4.236409E+0000
  1.987249E+0000  1.151914E+0000
 -1.024132E+0000 -2.818829E-0001
  7.535229E-0001 -6.246324E-0001
  1.691661E+0000  9.282083E-0001
 -2.069246E+0000  1.275782E+0000
 -2.572934E-0001  1.522061E+0000
 -1.687883E+0000 -1.508844E+0000
  1.428562E+0000  3.492316E-0001
 -3.660033E+0000 -7.635307E-0001
  1.067959E+0000 -2.008763E+0000
  2.716356E+0000 -3.374111E+0000
 -6.131463E-0001  3.753648E+0000
  5.104766E-0001  2.053837E+0000
 -1.122330E+0000  7.236335E-0001
  5.082933E-0001  3.172241E-0001
  4.253820E-0001  7.085571E-0001
 -1.430814E-0004 -7.221309E-0001
  5.427767E-0001  6.794242E-0001
 -3.656478E-0001 -6.992850E-0001
  1.142325E+0000  2.428078E-0002
  4.312608E-0001  9.791082E-0001
 -1.174827E+0000  4.619077E-0001
 -8.085487E-0001  1.451810E-0001
 -2.260305E+0000 -1.343526E+0000
  3.284323E+0000  9.714721E-0001
 -1.985554E+0000  1.805745E+0000
  2.580227E+0000 -1.195269E+0000
 -5.627731E-0001 -3.068978E-0001
  2.001232E+0000  5.535292E-0001
 -7.262935E-0001  1.107088E+0000
  2.174295E+0000 -8.517078E-0001
 -1.579671E+0000 -9.604294E-0001
  7.259527E-0001  1.638842E-0001
  1.043288E+0000 -2.004864E+0000
 -1.649130E+0000 -1.007962E+0000
  8.275946E-0001 -2.021884E+0000
 -7.220501E-0002  2.985471E-0001
 -9.696870E-0001 -1.651646E+0000
  2.747178E+0000 -2.292035E+0000
  9.063864E-0002  5.886407E-0001
  4.608342E-0001  1.393706E+0000
 -4.940537E-0001 -1.237439E+0000
 -9.932173E-0001 -3.569568E+0000
  1.952932E+0000  1.796851E+0000
 -7.835047E-0001  2.262527E+0000
 -2.087642E+0000 -3.809274E+0000
  1.814431E+0000 -2.832763E+0000
  3.249284E+0000  6.519568E-0001
  2.468659E-0002  1.608949E+0000
 -4.101903E+0000 -2.222836E-0001
  2.102441E+0000 -1.939242E+0000
  8.091508E-0001  5.098624E-0001
 -2.928381E-0001  2.315484E+0000
  3.980810E-0001  5.479687E-0001
 -2.429019E+0000 -1.309385E+0000
  4.844465E+0000 -2.442583E-0001
 -2.541078E+0000  2.696879E+0000
 -1.806723E-0001 -1.585715E+0000
  2.544432E+0000 -1.129483E+0000
 -3.272942E-0001  3.477117E+0000
 -1.296817E-0001  6.875877E-0002
 -7.199672E-0001 -2.332472E+0000
  2.158498E+0000  2.256240E-0002
 -1.796982E+0000  1.989512E+0000
 -1.292229E-0001 -2.494953E-0001
 -1.913988E+0000 -1.273019E+0000
  9.766592E-0002 -5.073333E-0001
  1.512268E+0000  2.064752E-0001
 -1.967562E+0000  1.496550E+0000
  6.177720E-0001 -2.890345E-0001
  4.793613E-0001  8.291533E-0001
  1.840440E+0000  2.435732E+0000
 -8.774290E-0002  2.915405E+0000
 -1.729016E+0000 -4.682679E-0001
 -6.475130E-0001 -3.856732E+0000
  1.273540E+0000 -1.358593E+0000
  4.622980E+0000  4.014879E-0001
 -1.477762E+0000  4.147112E+0000
 -2.858345E+0000 -4.076011E+0000
  2.533073E+0000 -3.439391E+0000
  7.814223E-0001  3.890928E+0000
 -2.552163E+0000  3.108807E+0000
 -4.025268E+0000 -1.665451E+0000
  1.240996E+0000 -1.921804E+0000
  4.181633E+0000  8.991691E-0001
 -3.247796E+0000  2.051397E+0000
 -1.386947E+0000 -2.695441E+0000
 -1.070859E+0000 -1.491744E+0000
  2.860514E+0000  2.363531E+0000
 -2.206394E+0000  2.943565E+0000
 -8.477522E-0001 -2.404972E+0000
  3.638979E+0000 -1.735403E+0000
 -1.147637E+0000  4.565467E+0000
 -4.207526E-0001  8.381683E-0001
 -2.291668E+0000  2.076907E+0000
  2.872772E+0000 -1.717116E+0000
 -2.317629E+0000  5.820825E-0001
 -1.840058E+0000 -1.264688E-0002
  1.965841E+0000 -1.261306E+0000
  2.400839E-0001 -2.655060E+0000
  1.639693E-0001  4.974629E-0001
 -1.935751E-0001 -2.650000E+0000
  1.031605E+0000 -1.700480E-0001
  9.936506E-0001  3.187398E+0000
 -1.627773E+0000  2.279727E+0000
 -4.151284E+0000 -2.755819E+0000
  2.005329E+0000 -1.915903E+0000
  5.420059E+0000  2.000168E+0000
 -5.651622E+0000  7.092292E+0000
 -7.033910E-0001 -6.486237E+0000
  2.780924E-0001 -3.144526E-0002
  4.150666E+0000  1.837140E+0000
 -3.303447E+0000  2.002278E+0000
 -8.762658E-0001 -1.897744E+0000
  1.375673E+0000 -2.968883E+0000
  2.742553E+0000  1.487236E+0000
  2.915589E-0001  1.931748E+0000
 -2.650666E+0000 -1.612514E+0000
  1.772150E+0000 -1.703203E+0000
  2.630918E+0000  7.386174E-0001
 -2.336582E+0000  2.728800E+0000
 -1.227476E+0000 -1.147165E+0000
  1.096364E+0000 -9.273467E-0001
 -1.945169E+0000  3.051543E+0000
  1.440464E+0000 -1.147831E+0000
 -5.061199E-0001  5.561403E-0001
  4.946987E-0001 -2.379626E+0000
 -1.821679E+0000 -6.727220E-0001
  2.561670E+0000 -7.527015E-0001
 -1.047181E+0000  3.407130E+0000
 -1.134415E+0000  3.687739E+0000
  3.394400E-0001 -3.811887E+0000
  2.772427E+0000 -6.243491E-0001
 -2.852240E-0001  3.863347E+0000
 -1.819255E+0000 -8.504234E-0001
 -1.108514E+0000 -3.072978E+0000
  4.166500E+0000  8.972982E-0001
 -1.012896E+0000  4.091038E+0000
 -4.696782E+0000  6.957340E-0001
  3.990324E+0000 -5.011806E+0000
  1.499552E+0000  2.354482E+0000
 -1.326306E+0000  5.301962E-0001
 -7.431026E-0001 -2.150465E+0000
 -1.128798E+0000 -1.574407E+0000
  1.361280E+0000  8.606106E-0001
 -2.279774E-0001 -1.087004E+0000
 -1.631468E+0000  9.191167E-0001
 -3.674321E-0001 -1.241350E+0000
  3.797635E-0001  6.707129E-0001
  6.539730E-0003  1.688212E+0000
 -1.347134E+0000 -3.482773E+0000
  6.117298E-0001 -1.178446E-0001
  3.241064E+0000  1.174729E+0000
 -1.494150E+0000  8.502700E-0001
 -1.930122E+0000  2.354111E-0001
  2.329710E+0000 -4.756491E+0000
  8.463321E-0001 -2.020709E+0000
  7.775472E-0002  4.778612E+0000
 -2.536442E+0000 -1.574487E+0000
 -1.255982E+0000 -7.374953E-0001
  3.960683E+0000 -2.027047E+0000
  6.003924E-0001  3.825736E+0000
 -3.737298E+0000  2.254411E+0000
  1.299485E+0000 -2.538116E+0000
  1.081700E+0000 -7.370048E-0001
  1.251366E+0000  1.930377E+0000
 -3.112536E+0000  1.335566E+0000
 -1.535945E+0000 -4.991466E-0001
  3.158892E+0000 -4.045181E+0000
  3.081389E-0001  2.566167E+0000
 -8.350353E-0001 -7.861396E-0001
 -1.846037E+0000 -2.776732E+0000
  2.767105E+0000 -2.845261E+0000
 -1.600247E+0000  5.764467E+0000
  3.948274E-0001 -2.393174E+0000
 -3.203635E+0000 -1.989538E+0000
  4.154492E+0000 -2.051945E+0000
  1.408555E+0000  5.100485E+0000
 -2.857167E+0000  2.380912E+0000
  1.067860E-0001 -4.189139E+0000
  7.665321E-0001 -1.668982E+0000
  2.899203E+0000  2.060196E+0000
 -2.582599E+0000  2.532787E+0000
 -1.411690E+0000 -8.283791E-0001
  1.559523E+0000 -3.505822E-0001
  2.222726E+0000  2.556427E+0000
 -2.227119E+0000  2.007444E-0001
 -5.474984E-0001 -2.607100E+0000
 -7.461983E-0001  7.179563E-0001
  1.530465E+0000 -1.974530E-0001
 -1.916037E+0000 -1.303913E-0001
 -1.403201E+0000 -1.668626E+0000
  3.446247E+0000 -2.710546E+0000
 -2.501656E+0000  3.378642E+0000
  3.128916E-0001  7.555924E-0001
 -5.065989E-0001 -4.719635E+0000
  1.332786E+0000  7.096697E-0001
  2.471043E+0000  1.443829E+0000
 -2.354313E+0000 -6.982224E-0001
 -2.411121E-0001 -2.919810E-0001
  1.696941E+0000 -3.086532E+0000
 -1.986255E+0000  4.235681E+0000
  2.254208E+0000  1.765493E+0000
 -1.905937E+0000 -6.855117E-0001
  5.582515E-0001 -1.877161E+0000
  1.110778E+0000  3.841698E+0000
  5.930366E-0001  2.646917E+0000
 -1.931960E+0000 -1.214713E+0000
 -1.005808E+0000 -2.419055E+0000
  1.906791E-0001  9.801600E-0001
  1.649983E+0000  3.546773E+0000
 -7.829945E-0001  2.486117E+0000
  1.077830E-0001 -1.504887E+0000
  3.638910E-0001 -1.527604E+0000
  1.646979E+0000 -1.262722E+0000
 -6.334610E-0002 -3.546997E-0001
 -1.645601E+0000 -9.124420E-0001
 -5.549950E-0001  9.774322E-0001
  2.890917E+0000 -2.123042E-0001
 -1.980455E+0000  2.885966E+0000
 -4.980706E-0001 -4.680620E+0000
  5.896965E-0001 -2.248159E+0000
  2.328628E+0000  1.362243E+0000
 -1.050734E+0000  3.883273E+0000
 -3.287403E+0000 -4.918150E+0000
  9.089814E-0001 -9.406458E-0001
  2.967472E+0000  3.055285E+0000
 -6.310597E+0000  2.158628E+0000
 -6.839967E-0001 -5.506891E+0000
  1.976140E+0000 -2.095251E+0000
  2.066120E+0000  1.374120E+0000
 -1.677853E+0000  2.994471E+0000
 -2.290330E+0000 -1.938594E+0000
 -6.859530E-0001 -9.689591E-0001
  3.789451E+0000  1.003315E+0000
 -2.214480E+0000  2.867042E+0000
 -1.395382E+0000 -8.247265E-0001
  2.341059E-0001 -2.799881E+0000
  1.229533E+0000  2.149035E+0000
  1.340458E+0000  2.954077E+0000
 -2.898484E+0000 -2.806497E+0000
  3.257759E+0000 -2.767522E+0000
  1.768733E+0000  1.274533E+0000
 -1.868121E+0000  1.516841E+0000
 -4.119054E-0001 -2.147794E+0000
  2.246075E+0000  9.041658E-0001
  1.530323E+0000  4.065032E+0000
 -2.870788E+0000  8.562097E-0001
 -3.633074E-0001 -1.067842E+0000
  5.195264E+0000 -1.687664E+0000
 -2.717889E+0000  5.580833E+0000
  3.186711E-0002 -1.186296E+0000
 -1.594259E+0000 -2.727541E+0000
  2.763304E+0000 -8.923628E-0002
  1.291166E+0000  2.589882E+0000
 -3.755320E+0000 -3.447056E-0001
 -1.060813E+0000 -3.615589E+0000
  7.957338E-0001 -6.183767E-0001
  1.942498E+0000  2.522241E+0000
 -2.801906E+0000  1.205012E+0000
 -2.300281E+0000  4.323713E-0001
  3.592895E+0000 -1.288809E+0000
  2.564891E+0000  4.700682E+0000
 -2.066954E+0000  1.314475E+0000
 -3.865643E+0000 -2.940660E+0000
  6.218048E+0000  2.361282E-0001
 -4.242965E-0001  4.930222E+0000
 -5.091073E+0000  2.157535E+0000
  1.250028E+0000 -4.314719E+0000
  3.160004E+0000  4.454751E-0001
  1.567154E-0001  2.679760E+0000
 -1.342487E+0000 -2.263848E+0000
  5.822877E-0001 -5.241620E+0000
  4.392986E+0000  1.560432E+0000
  1.052066E+0000  2.279028E+0000
 -3.091921E+0000  6.547894E-0001
  3.600517E+0000 -3.545790E+0000
  9.119804E-0001  2.796956E+0000
 -9.080277E-0001  4.097609E+0000
 -3.406650E+0000 -2.774725E+0000
  1.713440E+0000 -6.205685E+0000
  5.090524E+0000  2.688495E+0000
 -1.537775E+0000  4.627123E+0000
 -7.122067E+0000 -3.338109E+0000
  4.947259E-0001 -5.525585E+0000
  5.873719E+0000 -9.502185E-0001
 -6.606285E-0001  5.724735E+0000
 -2.636414E+0000 -1.624203E+0000
  7.400563E-0001 -4.255859E+0000
  4.040763E+0000 -1.634442E-0001
  3.291438E+0000  1.446798E+0000
 -3.757010E+0000  1.704185E-0001
  3.598362E+0000 -3.349753E-0001
 -1.905651E+0000 -4.054128E-0001
  2.527031E+0000 -1.181520E+0000
 -3.493724E-0001 -9.830010E-0001
  1.550913E+0000  1.535875E+0000
  2.334120E+0000 -5.362226E-0002
 -4.441770E+0000 -3.082870E-0001
 -1.040575E-0001 -5.568831E-0001
  2.268039E+0000 -2.925891E+0000
 -2.587535E+0000 -7.799198E-0001
  9.787511E-0002 -5.520012E-0002
 -1.780392E+0000 -1.569767E+0000
  1.560003E+0000 -2.851534E+0000
  2.222399E+0000 -1.424954E+0000
 -1.637412E+0000  4.273862E+0000
  1.061403E+0000 -1.713512E-0001
 -4.408390E-0001 -1.179022E+0000
  1.690197E+0000  5.619933E-0001
 -4.278387E-0001  3.251236E+0000
  1.683400E+0000 -1.306595E-0001
 -1.052702E+0000 -5.850447E-0001
 -8.916542E-0002 -2.205177E+0000
  2.940673E+0000  3.858716E+0000
 -1.949800E+0000  2.301223E+0000
 -3.762084E+0000 -2.570070E+0000
  3.463186E+0000 -4.438787E+0000
  1.419391E+0000  1.054584E+0000
 -3.067322E-0001  2.276750E-0001
 -1.440818E+0000 -1.746751E+0000
  7.211298E-0001 -8.750938E-0001
  6.552074E-0001  2.497957E+0000
 -2.408058E+0000  1.265704E+0000
 -1.245467E+0000 -4.103085E+0000
 -3.859489E-0001 -1.121429E+0000
  2.670912E+0000 -1.647327E+0000
 -9.412459E-0001  1.970989E+0000
 -3.675213E+0000 -1.279822E+0000
  2.080594E+0000 -2.573452E+0000
 -6.719975E-0002 -1.058381E+0000
 -5.645665E-0002  1.633917E+0000
 -7.990078E-0001 -2.466619E+0000
 -4.114202E-0001  1.427581E-0002
  2.600146E+0000  1.242343E+0000
 -1.162787E+0000  1.134218E+0000
 -8.903978E-0001  3.653622E-0001
  4.421951E+0000 -3.764931E+0000
 -1.363898E+0000  1.815898E+0000
  9.775665E-0001  2.123160E+0000
 -2.139961E+0000 -1.016389E-0001
 -1.432540E+0000 -2.808491E+0000
  1.476768E+0000 -1.020800E+0000
  4.311285E-0001  3.894410E+0000
  7.898009E-0001 -4.827009E-0001
 -1.522331E+0000  2.539640E-0001
  1.785187E+0000 -3.965080E-0001
 -1.338081E+0000  4.339300E+0000
 -1.126585E+0000 -1.377707E+0000
 -4.199093E-0001 -1.129159E+0000
  1.786922E+0000  1.531391E+0000
 -3.522166E+0000  4.026650E+0000
 -1.196273E+0000 -1.426290E+0000
  7.164471E-0001 -3.338993E+0000
  1.602880E+0000  2.655301E+0000
 -4.465223E+0000  7.390242E-0001
  7.684723E-0001 -4.181283E-0001
 -7.419760E-0001 -5.351104E-0002
  3.415403E+0000  2.012700E+0000
  3.549947E-0001  1.740725E+0000
 -3.414750E+0000  4.935058E-0001
 -1.161619E+0000 -3.042285E+0000
  1.115928E+0000 -9.187787E-0002
  6.198086E-0001  1.427371E+0000
 -4.718812E-0001  2.145322E-0001
 -5.430862E-0001 -1.643180E-0001
  1.462011E+0000 -6.137879E-0001
 -2.069468E+0000 -2.390806E+0000
  2.983300E-0001  7.985201E-0001
  8.499179E-0002  3.000305E+0000
  1.580054E-0001  5.203315E-0001
 -1.750055E+0000  2.038886E+0000
  7.741903E-0001 -3.196872E+0000
 -1.198089E+0000 -1.012664E+0000
  4.607536E-0001 -3.355807E+0000
  1.997031E+0000  4.513990E-0001
 -2.329293E+0000  1.493811E+0000
  1.070150E-0001 -1.512868E+0000
  3.652443E-0001  1.772560E+0000
 -9.045572E-0001  1.056248E+0000
 -1.036639E+0000 -2.000288E+0000
  2.277343E+0000 -3.970424E+0000
 -4.912979E-0003  2.129087E+0000
  5.595911E-0001 -1.617252E+0000
 -1.372131E+0000  3.831642E-0001
 -9.816782E-0001 -1.339571E+0000
  2.437047E+0000  8.341531E-0002
 -1.936281E+0000  1.105105E+0000
 -1.229483E+0000 -1.399602E+0000
  3.904268E+0000 -1.074154E-0001
 -7.745520E-0001  5.268952E+0000
 -1.628061E+0000 -1.199268E+0000
 -4.829181E-0001  5.624156E-0001
  2.627300E+0000 -1.607230E-0001
  1.063445E-0002 -1.414335E-0001
 -7.243299E-0001  6.408060E-0001
 -1.429982E+0000 -2.282624E+0000
  1.850332E-0001 -2.854901E+0000
  4.142033E+0000 -2.536535E+0000
 -1.360152E+0000  3.373854E+0000
 -2.095503E-0001 -9.765541E-0001
  6.503871E-0001 -1.817070E+0000
  4.299009E-0001 -1.646728E+0000
  3.265211E+0000  2.160299E+0000
 -1.629834E+0000  6.904863E-0001
  2.479939E-0001 -1.403066E+0000
 -1.338400E+0000 -3.619130E+0000
  2.225719E+0000  1.691839E+0000
  7.691747E-0001  1.582784E-0001
 -3.589116E+0000  8.306071E-0002
  1.007102E+0000 -2.292598E+0000
  1.872721E+0000  9.632501E-0001
 -1.349273E+0000  1.263088E-0001
 -1.394329E+0000  4.284022E-0001
 -6.424399E-0001 -3.814567E-0001
  1.583041E+0000  7.545788E-0001
  3.022599E+0000  4.583721E+0000
  4.044025E-0001  1.806903E+0000
 -4.369157E+0000 -1.159377E+0000
  4.045530E+0000 -5.044225E+0000
  2.409401E+0000  4.673773E+0000
  1.477965E+0000  3.149306E+0000
 -6.286283E+0000 -1.232555E+0000
  7.970335E-0001 -5.579052E+0000
  4.601515E+0000 -6.065084E-0001
 -2.841093E+0000  2.442073E+0000
 -2.460644E-0001  2.171676E-0001
  1.140972E+0000 -7.805542E-0001
  3.626833E+0000 -8.660259E-0001
  4.743878E-0001  5.629606E+0000
 -2.152270E+0000 -2.917129E-0001
 -3.027277E+0000 -1.115706E+0000
  1.745936E+0000 -2.257650E+0000
  1.749465E+0000  2.836608E+0000
 -7.938654E-0001 -1.720411E+0000
  7.104385E-0001  2.708886E-0001
  3.648667E-0001  6.179226E-0001
  2.789465E-0001  1.267165E-0001
  1.407883E-0001 -8.570097E-0001
 -1.122190E+0000 -1.971778E+0000
  6.166349E-0002 -2.371743E+0000
  8.536779E-0001  1.433296E+0000
  5.638574E-0001  2.065025E+0000
 -3.251574E+0000 -1.879538E+0000
 -4.181417E-0001 -1.106537E+0000
  3.890184E+0000  3.057772E+0000
 -4.339444E+0000  8.358363E-0001
 -2.142708E+0000 -1.464637E+0000
  3.731994E+0000 -3.091322E+0000
 -2.566719E-0001  5.603006E+0000
 -2.574277E+0000  3.242953E-0001
 -1.866421E+0000 -3.191380E+0000
  5.303219E+0000 -4.546075E+0000
  4.356217E-0001  6.495461E+0000
 -3.490086E+0000  2.243084E+0000
 -1.245579E+0000 -4.770620E+0000
  3.205879E+0000 -2.688328E-0001
  2.074992E+0000  4.437899E+0000
 -3.091903E+0000 -1.778189E+0000
 -3.167603E-0001 -7.878909E-0001
  1.938745E+0000 -6.406612E-0001
 -8.050966E-0002  8.317232E-0001
 -1.132470E+0000 -1.808083E-0001
 -2.371496E+0000 -2.568417E-0001
 -1.446270E-0001 -1.019636E-0001
  6.343666E-0002  2.972379E+0000
 -2.518709E-0001  1.675779E-0001
 -1.031732E+0000 -2.968876E+0000
  1.956517E+0000  5.573207E-0001
 -1.417001E+0000  4.391723E+0000
 -1.439073E+0000  1.612009E+0000
 -3.267870E+0000  4.978546E-0001
  1.587356E+0000 -8.718142E-0001
  6.197598E-0001  3.552600E+0000
 -4.786888E-0001  7.650138E-0001
 -3.071597E+0000  1.936132E+0000
  4.369966E-0001 -3.380594E+0000
  7.926015E-0001 -3.571665E-0001
  2.245794E-0001  1.414109E+0000
 -3.209268E+0000  1.243531E+0000
  3.249682E-0001 -3.059240E+0000
  1.867610E+0000 -4.166855E-0002
  4.528212E-0001  2.056913E+0000
 -6.178885E-0002  1.340093E+0000
 -3.985210E+0000 -1.634214E+0000
  2.664838E+0000 -3.547308E+0000
  1.948086E+0000  3.332681E+0000
 -2.414392E-0001  4.389731E+0000
 -5.625966E+0000  5.801291E-0001
 -9.673776E-0001 -2.713697E+0000
  2.890513E+0000 -2.737728E+0000
  2.242037E+0000  4.229142E+0000
 -4.976018E-0001  2.063719E+0000
 -3.742147E+0000 -3.261100E+0000
  2.372375E+0000 -1.811079E+0000
  6.135480E-0001  1.983395E+0000
 -1.088785E-0001 -8.507307E-0001
 -1.061315E+0000 -2.012608E+0000
  2.259877E+0000 -3.381912E-0002
  1.624077E-0001  2.548210E+0000
  7.751896E-0001 -1.388581E+0000
 -2.758774E+0000 -4.769638E-0001
  2.088290E+0000 -4.045767E-0001
  7.272832E-0001  7.855779E-0001
 -2.745977E+0000 -1.993104E+0000
  1.536892E+0000 -3.475364E+0000
  3.815370E-0001  4.206727E+0000
 -9.162883E-0001  7.810196E-0001
 -1.847983E+0000 -1.792789E+0000
  3.066125E+0000 -2.052893E+0000
 -6.582331E-0001  1.233780E+0000
 -1.375658E+0000 -8.779286E-0002
 -1.132648E+0000 -2.459869E+0000
  1.746008E+0000  7.341400E-0001
 -6.776042E-0001  1.389343E+0000
 -1.722197E+0000  2.090808E+0000
 -7.556995E-0001 -2.354107E+0000
  1.480391E+0000 -1.129556E+0000
  3.534413E+0000  2.593040E-0001
 -2.774994E+0000 -3.814762E-0001
 -1.786655E-0001 -2.993193E-0001
  1.903642E+0000 -9.219576E-0001
  3.403580E-0002  3.225689E-0002
 -2.185995E+0000 -1.615170E+0000
  8.092160E-0001 -3.010960E+0000
 -3.468584E-0001  3.882618E-0001
  2.284479E+0000  2.929729E+0000
 -2.333180E+0000 -1.242629E+0000
 -1.214740E+0000 -1.199233E+0000
  3.248244E+0000 -1.111405E+0000
 -5.650548E-0001  5.047161E+0000
 -2.626054E+0000 -3.804283E-0001
  1.572540E+0000 -5.537284E+0000
  5.848723E-0002  1.558280E+0000
  2.538496E+0000  2.265022E+0000
 -2.835340E+0000  3.485613E+0000
 -3.385059E+0000  3.731640E-0001
  3.868223E+0000  4.860599E-0001
  1.048107E+0000  1.556089E+0000
 -1.577953E+0000  1.245298E+0000
 -2.530985E+0000 -1.707787E+0000
  1.142340E+0000 -3.575418E+0000
  3.278463E+0000  3.294758E+0000
 -2.561223E+0000  9.596588E-0001
 -4.967281E-0001 -5.699770E-0001
  1.378936E+0000 -1.213804E+0000
 -4.944620E-0001  1.744650E+0000
  2.087042E+0000 -9.202959E-0001
  2.657019E-0001  2.884287E+0000
  4.481891E-0001  6.974831E-0001
 -2.381770E+0000 -8.164170E-0001
 -2.045528E+0000 -7.537827E-0001
  1.552321E+0000 -3.313937E-0001
 -9.880758E-0001  9.859375E-0001
 -3.843868E-0002 -2.167280E-0001
  1.490939E+0000 -1.564817E+0000
  2.780845E-0001  9.010065E-0001
  1.157523E+0000  6.644532E-0002
 -8.223253E-0001  1.403842E+0000
 -1.427923E+0000 -2.208634E+0000
  3.083452E+0000 -1.390875E+0000
 -9.748540E-0001  1.580087E+0000
 -3.206294E-0001  1.813450E+0000
 -1.538610E-0001 -5.507613E-0001
  1.008011E+0000  2.369744E-0001
  2.306220E+0000  6.360078E-0001
 -2.108192E+0000 -3.318461E-0001
  3.620996E+0000 -1.199060E+0000
 -2.195209E+0000  4.119146E+0000
  1.053904E+0000 -2.105899E-0003
 -1.483197E+0000 -3.242217E+0000
  4.806804E+0000  1.009502E+0000
 -6.051712E-0001  4.093836E+0000
 -3.843550E+0000 -1.636465E+0000
 -8.890446E-0001 -5.313499E-0001
  6.204111E+0000 -1.216003E-0001
 -3.922858E+0000  5.313909E+0000
 -1.766716E+0000  1.102067E+0000
  6.888353E-0001 -1.921005E+0000
  3.670768E-0001 -1.843473E+0000
  4.550361E-0001 -2.594890E-0001
  1.303690E+0000 -8.143551E-0001
 -1.067496E+0000  3.380448E+0000
 -1.982698E+0000 -8.340626E-0001
  2.244912E+0000  1.640513E-0001
 -9.781034E-0001  5.830635E+0000
 -2.912846E-0001 -9.270363E-0001
 -7.779977E-0001 -1.696743E+0000
  3.337770E+0000  2.881727E+0000
  9.939406E-0001  2.179284E+0000
 -3.021213E+0000  1.545716E+0000
  1.252918E+0000 -2.867201E+0000
  1.026427E+0000  3.561919E+0000
 -8.120558E-0002  1.122033E+0000
 -2.664179E+0000 -2.844962E-0001
 -1.952355E+0000 -1.225963E+0000
  2.247629E+0000 -5.846174E-0001
 -8.039602E-0001  2.926337E-0001
 -8.525217E-0001  2.209079E+0000
 -3.063036E-0001  3.342704E-0001
  1.592333E+0000 -6.919760E-0002
  3.387659E-0001  3.657652E-0001
 -1.618606E+0000 -1.799192E+0000
 -2.213766E-0001 -1.655117E+0000
  2.320152E+0000  4.210652E-0002
  3.700910E-0001  3.083900E+0000
 -3.311522E+0000 -1.162052E+0000
 -2.582327E+0000 -6.696211E-0001
  4.844967E+0000 -2.094691E+0000
 -1.580062E-0002  3.945168E+0000
 -2.504813E+0000 -2.785051E-0001
 -2.379795E+0000 -3.569138E+0000
  2.596141E+0000  1.873483E+0000
  3.365133E-0001  5.213156E+0000
 -2.820627E+0000  7.585247E-0001
  4.269945E-0002 -3.868766E+0000
  2.461745E+0000  9.103911E-0001
  6.465565E-0001  4.284424E+0000
 -4.453966E+0000  1.655325E+0000
  1.325246E-0001 -1.630015E+0000
  8.780899E-0001 -1.530092E+0000
  2.649061E-0001  1.870844E+0000
  1.989413E-0001 -1.946141E+0000
  1.785309E+0000 -2.365268E-0001
 -6.512339E-0001  9.098423E-0001
  4.534324E-0001  1.125175E+0000
  2.215357E-0001 -1.227234E+0000
 -2.925126E-0001  1.184190E+0000
  9.105319E-0001 -1.786516E+0000
  1.118764E+0000 -2.786163E+0000
  4.453217E-0001  1.792342E+0000
 -2.463351E+0000 -2.073105E+0000
  5.621149E-0001 -4.117590E-0001
 -2.246380E+0000  8.378835E-0001
 -5.441157E-0001 -1.998852E-0002
  1.962379E+0000  5.630302E-0001
 -1.248579E+0000  1.282085E-0001
  1.124290E+0000 -4.891552E-0001
 -5.635505E-0001  2.424347E+0000
 -6.297273E-0001  1.596401E+0000
 -3.395849E-0001 -1.701465E+0000
  2.671777E-0001  2.744751E-0001
  6.562934E-0001  2.143815E+0000
 -1.616563E+0000  5.338783E-0001
  2.286307E-0001 -3.502484E+0000
 -1.164438E+0000  8.863369E-0001
  1.246136E+0000  3.679347E+0000
 -6.934888E-0001  2.195060E+0000
 -1.941813E+0000  1.244582E+0000
 -1.142526E+0000 -4.298352E+0000
 -5.955416E-0001  3.525170E-0001
  3.428735E+0000  3.252216E+0000
 -3.983530E+0000  4.433940E-0001
 -2.202858E+0000 -3.643178E+0000
  3.509103E+0000 -2.995883E+0000
  1.741783E+0000  2.317315E+0000
 -2.399613E+0000  2.716256E+0000
 -1.908971E+0000 -1.831428E+0000
 -2.065224E-0001 -4.074961E+0000
  4.923445E+0000 -8.928965E-0001
 -2.142053E+0000  6.799289E+0000
 -3.199539E+0000 -2.313569E+0000
 -8.553218E-0001 -5.301738E+0000
  4.750304E+0000 -2.694797E-0001
 -3.891211E-0001  4.010321E+0000
 -2.531933E+0000 -2.498405E+0000
 -1.084215E+0000 -2.828777E+0000
  3.371698E+0000  2.987576E-0003
 -6.647047E-0001  3.266549E+0000
 -3.892708E+0000 -1.783577E+0000
  2.666633E+0000 -1.044066E+0000
  2.873465E+0000  1.228746E+0000
  1.281321E-0001  1.427953E+0000
 -6.491214E-0001 -3.987250E-0001
  4.347055E-0001 -2.990518E+0000
  1.708907E+0000  1.034455E+0000
  1.020787E+0000  4.219485E+0000
 -4.227060E+0000  7.552375E-0001
 -2.975883E-0001 -2.020680E+0000
  3.905122E+0000 -5.422516E-0001
 -1.493072E+0000  2.628601E+0000
 -1.676531E+0000  1.008298E+0000
 -2.293722E-0001 -1.502996E+0000
 -1.079862E+0000  3.223882E-0001
 -1.582842E+0000  2.932000E+0000
 -1.300434E+0000  7.275621E-0001
  1.140386E+0000  1.053397E+0000
 -1.776701E-0001  6.183709E-0001
 -5.867184E-0001  2.166986E+0000
  1.930769E-0001 -3.446718E-0001
  1.116777E+0000 -7.344985E-0001
  2.688582E-0001  1.515556E+0000
 -1.135193E+0000  1.354992E+0000
 -5.640180E-0001  6.179266E-0001
  9.883565E-0001  1.690102E+0000
 -3.619053E+0000  2.448497E-0001
  4.103556E+0000 -1.318650E+0000
 -3.126144E+0000  2.400124E+0000
  1.429316E+0000 -2.133454E+0000
 -9.280604E-0001  1.759592E+0000
  1.708527E+0000  1.097583E+0000
 -3.369054E+0000  9.976684E-0001
  9.109089E-0001 -1.267508E+0000
  2.554860E-0001 -1.867824E+0000
  2.660692E+0000  3.035206E+0000
 -1.149710E-0001  2.637215E-0001
 -2.043801E+0000  1.989386E+0000
  4.162108E-0001 -2.992727E-0001
  1.071578E+0000  3.142966E-0001
 -9.169283E-0001  3.430174E-0001
 -5.760954E-0001 -1.523088E+0000
 -3.254257E-0001 -3.552480E+0000
  2.724743E+0000 -2.330553E+0000
  1.174873E-0001  1.130804E+0000
  1.429861E+0000  1.473491E+0000
 -2.120358E+0000  1.600839E+0000
  1.261800E+0000 -2.561070E+0000
  7.997331E-0001 -1.604390E-0001
 -8.427436E-0001  2.063830E+0000
 -6.651257E-0001 -4.086637E-0001
 -6.664793E-0001  7.673091E-0001
  1.204755E+0000 -2.376384E+0000
 -9.057262E-0001  3.016029E+0000
 -2.048686E+0000  2.048302E+0000
  9.649155E-0001  5.425127E-0002
 -4.440174E-0001 -3.526068E-0001
  2.439803E+0000 -3.573408E-0001
 -1.299458E+0000  1.534867E+0000
  1.094774E-0001 -1.122427E+0000
  6.230476E-0001  1.807495E-0001
 -5.549212E-0001  2.330266E+0000
 -5.324182E-0001 -1.551722E+0000
 -2.098691E+0000  2.505557E+0000
  8.531804E-0001 -8.126706E-0001
  4.929708E-0002 -2.757610E+0000
 -6.190396E-0001  1.814163E+0000
  1.895825E+0000  7.241436E-0001
 -1.625519E+0000  2.640419E+0000
 -1.676501E+0000 -1.540394E+0000
 -4.750647E-0003 -4.040218E+0000
  2.573258E+0000 -9.695860E-0001
 -8.258110E-0001  3.724695E+0000
 -1.139325E+0000 -1.746321E+0000
 -2.918618E-0001 -5.122371E-0001
  2.812534E+0000 -5.988995E-0001
 -4.172871E+0000 -1.951689E-0001
 -2.441956E-0001 -1.865347E+0000
  1.686714E+0000  1.104093E+0000
  4.562408E-0001  4.429866E+0000
 -4.321486E+0000 -1.184464E-0001
  2.835445E+0000 -8.021764E+0000
  2.540350E+0000  3.240060E+0000
  1.034191E-0001  1.408110E+0000
 -3.096552E+0000 -1.703176E+0000
  1.313241E+0000 -1.635113E+0000
  4.335878E+0000  7.732363E-0001
 -3.338753E+0000  2.140393E+0000
  1.535147E+0000 -2.207721E+0000
 -5.208925E-0001 -9.378499E-0001
  9.041594E-0001  1.240276E+0000
  7.928297E-0001  1.156652E+0000
 -6.259283E-0001 -6.883643E-0001
  7.502041E-0001  1.235773E+0000
  1.618646E+0000 -3.846370E-0002
 -3.425708E+0000 -1.123574E-0001
  2.112838E+0000 -2.896138E+0000
  2.056919E+0000  2.003490E+0000
 -1.608182E+0000 -7.083239E-0001
  1.393773E-0001 -2.618047E-0001
  2.650799E+0000  1.453356E+0000
 -5.327554E+0000  2.601110E+0000
 -1.231069E+0000 -3.495568E+0000
  4.026767E+0000  3.127854E+0000
  8.773733E-0001  4.471943E+0000
 -3.001182E+0000 -1.180173E+0000
  3.679103E-0001 -4.551897E+0000
  1.459868E+0000 -9.492305E-0001
  2.025607E+0000  2.579149E+0000
 -2.500856E+0000  5.715049E-0001
 -6.289034E-0001 -1.752281E+0000
  4.097816E+0000 -4.485375E+0000
  1.987890E+0000  1.603003E-0001
  7.840763E-0001  2.842999E+0000
 -5.205898E+0000  1.845129E+0000
  1.392077E+0000 -4.311204E+0000
  1.672856E+0000  9.565378E-0001
  7.701770E-0001  2.787694E+0000
 -3.045765E+0000  2.665498E+0000
 -2.974785E+0000 -1.759280E+0000
  2.948408E+0000  1.615831E-0001
 -5.314387E-0001  2.463835E+0000
 -1.289407E+0000  1.159133E+0000
 -1.579961E-0001 -4.379660E+0000
  3.438251E+0000  6.099985E-0001
 -4.043847E+0000  4.629907E+0000
 -7.431381E-0001 -1.591282E+0000
 -1.003753E+0000 -2.756532E+0000
  3.075031E+0000  8.584583E-0001
  6.095527E-0001  5.417334E+0000
 -6.078761E+0000 -1.748904E+0000
  2.275376E+0000 -4.055184E+0000
  5.810577E+0000 -4.983849E-0001
 -3.701121E-0001  8.516212E+0000
 -5.082028E+0000 -1.510443E+0000
 -3.024990E-0001 -4.052241E+0000
  3.614672E+0000 -1.484397E+0000
 -4.690540E-0001  3.196352E+0000
 -4.692327E+0000 -2.187247E+0000
  1.251431E+0000 -3.965428E+0000
  3.360147E+0000  1.666198E+0000
 -8.091052E-0001  2.273463E+0000
 -2.617753E+0000 -1.573892E+0000
  9.861658E-0001 -4.048299E+0000
  2.954498E+0000 -5.121896E-0001
 -5.626425E-0001  1.924000E+0000
 -1.538480E+0000  1.187013E-0001
 -1.311880E+0000 -1.671422E+0000
  1.090809E+0000 -4.519362E+0000
  2.596484E+0000  5.939559E-0001
 -2.740374E+0000  1.252834E+0000
 -1.220795E+0000 -2.096924E+0000
  4.039065E-0003 -4.924701E-0001
  2.489264E+0000 -5.085207E-0001
 -1.937379E+0000  1.734092E+0000
 -3.920318E+0000 -5.702349E+0000
  3.394849E+0000  1.250249E-0001
 -1.322023E-0001  4.504013E+0000
 -2.863954E+0000  1.313404E+0000
 -6.216496E-0001 -3.072728E+0000
  1.328712E+0000 -6.009386E-0002
 -1.450540E+0000  2.089876E+0000
  4.180490E-0001 -4.411404E+0000
  1.454347E+0000 -3.783100E-0001
  1.188491E+0000  3.129461E+0000
 -1.939052E+0000 -1.439106E+0000
  9.435001E-0001 -2.102141E+0000
 -1.097101E-0001  9.533211E-0001
  5.215693E-0002 -8.088272E-0001
 -1.497843E+0000  1.076684E+0000
  2.672347E+0000 -2.469944E+0000
 -1.699484E+0000  1.113577E+0000
  3.337737E+0000  1.068733E+0000
 -2.042058E+0000 -2.466411E+0000
  2.290689E-0002 -1.749065E+0000
  2.524198E+0000 -1.704870E+0000
 -1.458964E+0000  2.385587E-0001
 -1.518434E+0000  4.251031E-0001
 -1.886212E+0000 -3.876733E+0000
  1.571600E+0000  3.297161E-0001
  2.144730E+0000  9.895926E-0002
 -2.115316E+0000  3.140823E+0000
 -1.335915E-0003 -5.640945E+0000
  3.167578E+0000 -1.948143E+0000
 -1.145271E+0000  3.240971E+0000
 -1.359235E+0000 -9.594989E-0001
  1.840864E-0001 -1.942031E+0000
  1.195227E+0000  5.317555E-0001
  6.517878E-0001 -7.160102E-0001
 -9.464492E-0001  3.284394E-0001
 -1.250640E+0000  5.492740E-0002
  1.687309E+0000  1.722712E+0000
  4.228915E-0001  3.607697E+0000
  7.045903E-0001 -7.720741E-0002
 -7.652641E-0001 -1.149915E+0000
  2.798790E+0000 -1.271159E+0000
 -4.801699E-0001  1.178573E+0000
 -2.254334E+0000 -1.738521E+0000
  1.615259E+0000 -3.278245E+0000
  2.799504E+0000  8.385226E-0002
 -3.566067E-0001  3.974082E+0000
 -3.763416E+0000  2.279171E+0000
  6.743129E-0001 -3.963308E+0000
  1.122175E+0000 -1.593525E-0002
  9.844344E-0001  1.949582E+0000
 -1.576172E+0000  2.440405E+0000
  4.404435E-0001  8.716689E-0001
 -4.002199E-0001  7.511375E-0001
  3.538501E-0001  3.097580E-0001
 -3.045313E+0000  2.720644E+0000
  2.194362E+0000 -1.770179E+0000
  2.889750E-0001 -7.509055E-0001
 -3.129345E+0000  1.276213E+0000
 -5.536639E-0001 -2.466263E-0001
  4.744889E-0001 -3.283469E+0000
 -2.474830E-0001  2.002872E+0000
  2.218539E+0000 -9.900677E-0001
 -3.820403E+0000  4.315454E-0001
  1.605395E+0000 -2.242131E+0000
  2.064355E+0000 -2.064453E+0000
 -2.701617E+0000  1.453198E+0000
  2.833466E+0000 -3.633307E+0000
 -1.617491E+0000  2.783068E+0000
  2.925647E-0001 -2.306313E-0001
  2.297826E+0000 -1.523311E+0000
 -3.001763E+0000  1.108270E+0000
 -7.419031E-0001  1.854076E+0000
 -1.729177E+0000 -6.569305E-0001
  1.554045E+0000 -1.506969E+0000
 -1.699408E+0000 -1.392643E+0000
  1.427219E+0000  8.482327E-0001
  1.181126E+0000 -2.544539E-0001
 -5.012432E+0000 -1.730800E+0000
  2.019853E+0000 -3.829320E+0000
  1.185752E+0000  2.110247E+0000
 -2.057365E+0000  6.030699E-0001
 -1.818018E+0000 -2.993729E+0000
  1.572517E+0000 -3.121918E-0001
  1.340090E+0000  2.197232E+0000
 -5.712637E+0000 -2.634581E-0001
 -3.502542E-0001 -1.538904E+0000
  3.838453E+0000 -1.437614E+0000
 -1.602923E+0000  5.815243E+0000
 -7.017833E-0002 -2.705985E-0001
 -1.419367E+0000 -3.699753E-0002
  2.879450E+0000  5.686258E-0001
 -1.289922E+0000 -5.089044E-0001
 -6.490148E-0001 -3.194531E+0000
  2.407174E+0000 -3.836879E-0001
 -3.012506E-0001  1.062738E+0000
  4.544551E-0001 -2.460090E-0001
  1.240575E+0000 -2.318364E+0000
 -1.054879E+0000 -4.050012E-0001
  2.359475E+0000 -6.891836E-0001
  2.531416E+0000  5.093655E+0000
  4.236685E-0001  6.920623E-0001
 -4.113723E+0000 -1.016483E+0000
  9.646829E-0001 -1.573855E+0000
  3.562283E+0000  1.321083E+0000
 -2.837661E+0000 -6.389212E-0002
 -3.808588E-0001 -4.223127E+0000
  1.433530E+0000 -4.893877E-0001
  6.623554E-0001  9.265442E-0001
 -1.395114E+0000  1.349325E+0000
  5.267448E-0002 -1.331736E+0000
 -3.816488E-0001 -8.421530E-0001
 -1.272802E+0000 -1.343861E+0000
  6.806049E-0001 -1.219259E+0000
 -2.592364E-0001 -8.024061E-0001
  1.874224E+0000  3.619736E+0000
  7.868576E-0001  5.696866E-0001
 -2.246834E+0000 -9.738641E-0001
 -1.437546E+0000 -3.016386E+0000
  4.091486E+0000 -1.824196E+0000
 -1.820092E+0000  1.190666E+0000
  5.884078E-0001  2.285590E-0001
 -1.054313E+0000 -2.031063E+0000
  6.093496E-0002 -2.320606E+0000
  2.162761E+0000  2.701260E+0000
 -1.353279E+0000  2.174165E+0000
 -2.307721E+0000 -6.442780E-0001
  2.987589E+0000 -1.468780E+0000
 -1.501585E+0000  1.386088E+0000
  6.235146E-0001 -1.047940E+0000
 -1.633039E+0000 -3.719348E+0000
  3.052219E+0000 -5.475536E+0000
  4.173949E+0000  1.578894E+0000
 -3.009784E+0000  1.851798E+0000
 -2.048586E+0000 -5.639470E+0000
  3.819086E+0000 -5.522581E-0001
  1.981890E+0000  1.420783E+0000
 -4.393755E+0000  6.121794E-0001
  1.541452E+0000 -4.035148E+0000
  1.156101E+0000  2.378215E-0001
 -6.272719E-0001  4.757666E+0000
 -1.415649E+0000  4.452256E-0001
  7.179759E-0001 -4.643242E-0001
  1.027214E+0000 -9.122112E-0001
 -1.426007E+0000  1.110642E+0000
  9.280586E-0001  1.354859E+0000
 -2.500552E+0000  1.675294E+0000
 -1.748619E+0000  8.569215E-0001
  1.740285E+0000 -5.218394E+0000
 -3.846845E+0000  3.132271E+0000
  5.387960E+0000  1.392117E+0000
 -1.811745E+0000  4.523867E+0000
 -3.233160E+0000  1.808384E+0000
  4.158394E-0001 -6.340206E-0001
 -2.877531E-0003 -1.333446E+0000
 -5.423466E-0001 -4.300268E-0001
 -1.085150E-0001  1.460537E+0000
 -7.919226E-0001 -7.804390E-0001
 -1.960447E-0002  6.252215E-0001
 -9.293568E-0002  9.902691E-0001
  4.831299E-0001 -1.769732E-0001
 -1.498904E+0000  3.231970E+0000
 -1.231210E+0000  1.185826E+0000
 -2.159259E+0000 -1.947490E+0000
  2.209712E+0000 -1.245825E+0000
  2.031815E+0000  3.430056E+0000
 -1.287259E+0000 -1.597721E-0001
  1.949854E-0001 -3.084896E+0000
  3.291022E+0000  5.804198E-0001
 -9.817916E-0001  2.931818E+0000
 -1.457921E+0000  1.340895E+0000
  8.545892E-0002 -2.584142E+0000
  2.609449E+0000 -9.770689E-0001
  1.571441E+0000  4.949704E+0000
 -2.558910E+0000  6.568007E-0001
 -1.096585E+0000 -4.023297E+0000
 -8.594829E-0001  3.395878E-0002
  2.432377E+0000  6.351197E-0001
  1.337793E-0001 -1.823831E+0000
 -8.773652E-0001  7.688012E-0001
 -8.491920E-0001 -2.091032E+0000
  1.792329E+0000 -4.635042E-0001
  9.338264E-0001 -1.654994E+0000
 -1.311172E+0000  1.780040E+0000
  2.051280E+0000 -1.946694E+0000
  2.450881E-0001  3.044388E+0000
  5.607361E-0001  1.569783E+0000
 -3.646477E+0000 -1.573659E+0000
  2.692587E+0000 -3.017859E+0000
  8.236496E-0001  1.558709E+0000
 -2.402551E+0000  2.115609E+0000
  2.554841E-0002 -6.861832E+0000
  7.447220E-0001  4.822048E-0001
 -2.202382E-0001  4.371799E+0000
 -1.915678E+0000  1.157908E+0000
 -2.505847E+0000 -3.836394E+0000
  3.716415E+0000 -4.299833E+0000
  4.606760E+0000  5.216113E+0000
 -3.412584E+0000  3.846770E+0000
 -4.428391E+0000 -3.287079E+0000
 -6.604958E-0001 -1.959866E+0000
  2.607940E+0000  8.519041E-0001
 -2.858006E+0000  4.034519E+0000
 -8.123201E-0001 -1.977652E+0000
  2.615022E+0000 -1.671233E+0000
  1.193378E+0000  3.742444E+0000
  3.232969E-0001  1.503312E+0000
 -2.622116E+0000 -1.608634E+0000
  1.252619E+0000 -4.063146E+0000
  3.500866E+0000  3.418671E+0000
 -3.046999E+0000  1.362810E+0000
 -2.361620E+0000 -4.422760E+0000
  2.742564E+0000 -3.823710E+0000
 -8.020785E-0001  3.760676E+0000
 -2.583162E-0002  5.047509E+0000
 -4.129379E+0000 -4.002907E+0000
 -3.324486E-0001 -6.168458E+0000
  3.201629E+0000  1.134469E+0000
  3.668087E-0001  2.419088E+0000
 -5.772495E+0000 -5.288949E-0001
 -1.527037E+0000 -3.534842E+0000
  4.160218E+0000  4.450963E-0001
 -3.062597E+0000  4.990123E+0000
 -1.886321E+0000  6.243142E-0001
  7.385170E-0001 -7.385584E-0001
  3.101146E-0001  1.162530E+0000
 -1.358063E-0001  6.144225E-0001
  1.048617E+0000  2.324882E-0001
  4.034483E-0001  7.234927E-0001
 -2.361761E+0000 -3.556535E-0001
  7.139551E-0001 -2.024358E-0001
  5.052959E-0001 -1.565358E+0000
  1.317955E+0000  8.048602E-0001
 -1.755354E+0000  2.861387E+0000
 -1.896922E-0002 -2.549679E+0000
  8.540023E-0001  3.886305E+0000
  1.990332E+0000 -2.067270E+0000
 -2.000167E+0000  3.451711E-0001
  5.789846E-0001 -2.217335E+0000
  4.681552E-0001 -1.926472E+0000
  1.661449E+0000  1.418002E+0000
 -2.295439E+0000  2.506080E+0000
 -5.737490E-0001 -5.764494E+0000
  3.106391E+0000 -7.943377E-0002
  3.426518E-0001  1.936560E+0000
 -7.403680E-0001  2.160293E+0000
 -4.788235E+0000 -2.560336E+0000
  2.692199E+0000 -9.364582E-0001
  1.178770E+0000  1.766592E+0000
 -4.174093E-0001 -1.925020E+0000
 -1.426270E+0000  2.427833E+0000
  3.458439E+0000 -5.590710E+0000
 -9.999592E-0001  1.794872E+0000
  1.928324E+0000  2.061022E+0000
  2.430171E-0001 -1.868635E+0000
 -2.182105E+0000 -3.505147E-0001
  1.151090E+0000 -9.069941E-0001
 -9.196577E-0001  2.205878E+0000
  8.826903E-0002  5.203479E-0001
  2.150018E-0001 -1.765986E+0000
  1.716038E+0000 -3.419869E-0001
 -8.156854E-0001 -1.979455E-0002
 -3.240737E-0001 -1.963441E+0000
  4.150727E-0001 -6.377852E-0001
 -1.153801E-0001 -1.550207E+0000
  1.791093E+0000 -5.238689E-0001
 -5.259535E-0001  3.085660E+0000
  1.423965E+0000  1.218420E+0000
 -1.569382E+0000 -4.691105E-0001
 -4.568034E-0001 -1.987958E+0000
  5.506557E+0000 -4.455535E-0001
 -1.896141E+0000  1.717407E+0000
 -8.253493E-0001  1.069184E+0000
  1.486328E+0000 -6.282816E-0001
 -3.743588E+0000 -1.738515E+0000
  1.689350E+0000 -2.200133E+0000
 -1.965540E+0000  1.453590E+0000
  5.521702E-0001  8.904593E-0001
 -2.492907E+0000 -8.171224E-0001
  7.453921E-0001  8.685315E-0001
  2.314557E+0000  2.798504E+0000
 -1.957551E+0000 -8.013879E-0001
  3.794325E-0001 -1.734157E+0000
  1.934413E+0000 -2.147497E+0000
 -3.692961E-0001  3.446519E+0000
 -2.499050E-0001 -2.250626E-0001
  7.973739E-0001 -4.258722E+0000
  3.216944E+0000 -4.134200E+0000
  1.763149E+0000  2.697036E+0000
 -3.221206E+0000  1.072513E+0000
  3.593349E+0000 -5.759005E+0000
 -1.452153E+0000  1.830618E+0000
  2.386329E+0000  1.622643E+0000
 -3.965510E+0000  2.618989E+0000
 -3.208000E-0001 -2.072320E+0000
  7.626882E-0001 -4.606304E+0000
  2.482948E+0000  2.593134E+0000
 -6.518431E-0002  1.474259E+0000
  2.555294E-0001 -1.444475E-0001
  1.870111E-0001 -8.282086E-0001
 -1.241900E-0001 -1.765200E+0000
  1.829003E+0000  6.411191E-0001
  7.781871E-0001  1.672421E+0000
 -1.959616E+0000  1.252102E+0000
  1.624367E+0000 -1.800920E+0000
  1.125365E-0002 -1.605017E+0000
  2.562656E-0001  1.427110E+0000
 -1.715169E+0000 -1.007882E+0000
 -1.363828E+0000 -1.592271E-0001
  4.729669E+0000 -6.266993E-0001
 -1.247361E+0000  1.683969E+0000
 -1.142349E+0000 -2.836801E+0000
  2.730670E-0001 -8.082037E-0001
 -9.161552E-0001  6.728897E-0002
 -3.321342E-0001 -4.786017E-0001
 -9.528755E-0001 -4.760156E-0001
  2.263071E-0002  1.331176E+0000
  1.299947E+0000 -1.371592E+0000
 -2.207475E+0000  3.027872E-0002
  5.238113E-0001 -1.996063E+0000
  2.573534E-0001 -2.185095E+0000
  1.488882E+0000 -1.475785E+0000
  1.510911E+0000  3.500553E+0000
 -2.417583E+0000  1.024517E+0000
 -2.791701E+0000 -1.881376E+0000
  3.191959E+0000  1.038021E-0001
  8.023457E-0001  1.576857E+0000
 -3.345938E+0000  5.141353E-0001
 -1.338625E+0000 -3.143187E+0000
  6.191979E-0001 -1.843270E+0000
 -6.245823E-0001  2.754099E+0000
 -8.857276E-0001  4.156129E+0000
  1.199610E+0000 -9.191127E-0001
  7.281770E-0003 -1.626079E+0000
  2.597173E+0000 -2.156293E-0001
 -2.300456E+0000  1.281713E+0000
 -1.059037E+0000 -6.528636E-0001
  9.311889E-0001 -3.485193E-0001
  7.021389E-0002  1.941162E+0000
  1.302502E+0000 -2.107739E-0001
 -2.929577E+0000  5.360070E-0001
  7.099376E-0001 -2.745510E-0001
  2.625247E+0000 -1.387064E-0001
 -2.926882E+0000  1.715983E+0000
 -1.906545E+0000 -5.769981E+0000
  1.544087E+0000 -8.606526E-0001
  1.558672E+0000  4.928308E+0000
 -5.993450E-0001  2.526466E+0000
 -5.805801E+0000 -2.353075E+0000
  1.314366E+0000 -6.580154E+0000
  5.079742E+0000  1.703373E+0000
  4.777412E-0001  3.419144E+0000
 -5.336536E+0000 -1.121337E+0000
  2.962258E+0000 -4.933806E+0000
  3.111958E+0000 -1.607311E+0000
  5.442493E-0001  3.453056E+0000
 -2.577599E+0000 -1.409229E+0000
 -8.494141E-0001 -5.253291E+0000
  3.474605E+0000  1.247326E+0000
 -8.963227E-0001  1.873113E+0000
 -2.341268E+0000 -3.349893E+0000
  1.064585E+0000 -1.527566E+0000
  1.952092E+0000  3.522520E+0000
  2.609555E-0001  1.297770E+0000
 -2.036557E+0000 -8.829183E-0001
 -8.831934E-0001 -1.126539E+0000
  1.996878E+0000 -2.404641E+0000
  6.223191E-0001 -9.706272E-0001
  7.361189E-0001  1.973665E+0000
 -5.888569E-0001 -2.402570E+0000
 -1.465805E-0001 -8.494672E-0001
  9.390342E-0001 -7.596994E-0002
 -3.923716E-0001 -2.965708E-0001
 -3.208283E-0001 -7.234278E-0001
  6.535863E-0001 -2.812156E+0000
  8.478078E-0001  1.197176E-0002
 -1.426893E+0000 -8.279597E-0001
  6.828640E-0001 -2.845102E+0000
  1.361128E+0000  2.756418E+0000
 -9.563445E-0001 -1.105578E+0000
  1.454006E+0000  5.872330E-0001
 -5.538588E-0001  3.450906E+0000
  3.676478E-0001  6.267255E-0001
  1.563730E+0000 -5.933671E-0001
 -5.574769E-0001  1.865176E+0000
 -3.598850E+0000  1.771629E+0000
  8.887603E-0001 -3.103950E+0000
  1.154336E+0000 -3.316360E+0000
  1.812735E+0000  2.457037E+0000
 -2.947605E+0000  1.942604E+0000
  1.742473E-0001 -5.980149E+0000
  3.069342E+0000 -1.545269E+0000
  2.299654E+0000  2.236917E+0000
 -2.015389E+0000  2.959484E+0000
 -1.981436E+0000 -4.807701E-0001
  2.579972E+0000 -3.051043E-0002
  1.855555E+0000 -1.427399E+0000
  3.572668E-0001  4.024750E+0000
 -1.795254E+0000 -2.175565E+0000
 -7.143575E-0002 -3.738585E+0000
  1.404811E+0000 -4.067949E-0001
  1.435396E+0000  7.511659E-0001
 -2.494254E+0000 -3.235079E-0001
  5.196345E-0001 -2.002640E+0000
  4.311229E-0001 -1.636642E+0000
  1.337366E+0000  1.927301E+0000
  2.313835E+0000 -1.319464E+0000
 -1.237272E+0000  3.216942E+0000
 -2.369295E+0000 -1.657166E+0000
 -1.757297E+0000 -3.126285E+0000
  1.478439E+0000  9.901110E-0001
  3.412649E-0001  4.484807E+0000
 -2.824545E+0000 -1.315218E-0001
 -5.471814E-0001 -1.510255E+0000
  6.009981E+0000  1.010985E-0002
 -3.269256E+0000  8.838520E+0000
 -2.638823E+0000  6.182284E-0001
 -1.821659E+0000 -5.127217E+0000
  5.855742E+0000 -2.256010E+0000
  7.715667E-0001  6.077711E+0000
 -1.422659E+0000 -3.243333E-0001
 -2.756013E+0000 -2.863951E+0000
  3.473620E+0000 -1.503137E+0000
  2.294527E-0001  3.881494E+0000
 -2.195337E+0000  1.178297E+0000
 -2.898304E+0000 -3.802282E+0000
  2.007093E+0000 -2.864547E+0000
  2.384798E+0000  3.062408E+0000
 -5.486753E-0002  3.797339E+0000
 -2.005589E+0000 -2.718744E+0000
  1.140543E+0000 -8.058427E-0001
  1.488022E+0000  2.671864E+0000
 -1.981414E+0000  1.146386E+0000
 -1.242698E+0000 -1.641313E+0000
  1.336086E+0000 -1.965047E+0000
  1.238423E+0000  6.662387E-0001
 -1.301614E+0000  2.988362E+0000
  1.097791E+0000  2.277869E+0000
 -3.906785E+0000  1.955695E+0000
  1.671937E+0000 -2.769084E+0000
 -9.629248E-0001  2.682166E+0000
  2.662448E+0000  2.385785E+0000
 -3.879046E+0000  1.930972E-0001
  6.687165E-0001 -2.002452E+0000
  1.059225E+0000  1.343039E+0000
 -2.394278E+0000  3.692708E-0001
 -1.526521E+0000  7.305981E-0001
 -1.775700E-0001 -1.392929E+0000
 -2.188274E+0000  4.531434E+0000
  5.746540E-0001 -1.982311E+0000
 -3.064742E-0001 -2.418175E+0000
 -5.804861E-0001  3.734434E+0000
 -8.957614E-0001 -2.181723E-0001
 -1.688310E+0000 -1.742557E+0000
  2.843104E+0000 -1.754728E-0001
 -1.517841E+0000  1.802418E+0000
  6.724350E-0002  1.708156E+0000
  1.560072E+0000  1.268093E+0000
  5.830904E-0001  6.715359E-0001
 -7.090764E-0001  3.948876E-0001
 -4.078644E-0002 -2.172527E+0000
  6.500193E-0001 -5.740650E-0001
  1.550619E+0000 -1.036186E+0000
  6.627703E-0001 -1.170484E+0000
 -3.049800E+0000  1.639552E+0000
  3.550752E-0001 -5.042010E+0000
  3.473166E+0000 -2.989355E+0000
  1.361484E+0000  6.053441E+0000
 -6.429947E+0000  6.529260E+0000
  8.982499E-0001 -5.460265E+0000
  7.022398E-0001 -8.618763E-0002
  2.467035E+0000  3.457124E+0000
 -8.437280E-0001  2.594603E+0000
 -2.480653E+0000 -1.751261E+0000
  2.028325E+0000 -2.865768E+0000
 -2.014652E-0001  1.443875E+0000
 -5.457974E-0001  9.711648E-0002
 -1.885739E+0000 -2.442114E+0000
  3.232387E+0000 -2.822137E+0000
 -9.550043E-0001  2.600857E+0000
 -2.240548E+0000  2.303450E+0000
  1.091837E+0000 -1.930235E+0000
 -1.287934E+0000  4.884547E-0001
  4.906426E+0000  5.895841E-0001
 -3.083874E+0000  1.801302E+0000
 -1.168109E+0000 -1.059267E+0000
  2.237953E+0000  3.132983E-0001
 -3.058480E-0001  4.984754E+0000
 -9.079448E-0001  1.174982E+0000
 -6.211097E-0001 -4.460910E+0000
  3.446513E+0000  1.417617E+0000
  3.318544E-0001  2.555249E+0000
 -4.578531E+0000 -6.013309E-0002
  6.558391E-0001 -4.501194E+0000
  3.082664E+0000 -1.418018E+0000
 -2.123080E-0001  3.758854E+0000
 -2.213602E+0000 -6.861086E-0002
  8.862926E-0001 -5.456126E+0000
  1.918082E+0000  1.348466E-0001
  2.178184E+0000  4.788271E+0000
 -5.423357E+0000  1.100641E+0000
  2.640544E-0001 -3.064243E+0000
  2.608885E+0000 -1.568561E+0000
  2.425981E+0000  3.710370E+0000
 -3.006533E+0000  1.207254E+0000
 -1.652824E+0000 -2.624507E+0000
  2.607277E+0000 -2.442473E+0000
  1.283768E+0000  5.054522E+0000
 -2.766117E-0001  2.533544E+0000
 -4.395943E+0000 -1.124334E+0000
 -4.760215E-0001 -2.077689E+0000
  2.799459E+0000 -3.923644E-0001
 -1.489011E+0000  1.978342E+0000
 -3.771502E-0001 -1.296172E+0000
 -9.133100E-0001 -2.134943E+0000
  3.037231E+0000 -5.079357E-0001
  2.165139E+0000  1.482343E+0000
 -2.300585E+0000  7.460877E-0001
  4.009150E-0001 -2.219139E+0000
  1.985814E+0000 -3.104152E-0001
  1.840801E+0000  4.158076E-0001
 -3.900536E+0000 -8.105716E-0001
  2.033728E+0000 -2.334850E+0000
  3.586771E+0000 -7.257579E-0001
 -3.774337E-0001  2.564384E+0000
 -8.318265E-0001 -2.220475E+0000
 -3.276740E-0001 -5.510696E+0000
  2.814302E+0000  1.372575E+0000
 -1.714385E-0001  3.590902E+0000
 -2.837361E+0000 -4.332331E-0001
 -2.061733E-0001 -5.737877E+0000
  1.074059E+0000 -1.190671E+0000
  3.123243E+0000  7.155391E+0000
 -5.794959E+0000 -4.234559E-0001
 -1.034327E+0000 -7.669698E+0000
  3.689621E+0000 -4.121926E-0001
 -3.199871E-0001  3.725389E+0000
 -4.012813E+0000 -3.390180E-0001
  6.880766E-0001 -3.380661E+0000
  4.485929E+0000 -1.232327E+0000
 -1.734197E+0000  8.016397E+0000
 -1.500856E+0000 -3.601032E+0000
 -3.220255E+0000 -2.507321E+0000
  4.010293E+0000  3.215692E-0001
 -1.587825E+0000  4.963056E+0000
 -2.850509E+0000 -3.604598E+0000
  5.464470E-0001 -3.758930E+0000
  2.478570E+0000 -7.594615E-0002
 -2.383604E-0001  2.652431E+0000
 -4.875461E+0000  9.344033E-0001
  1.461468E+0000 -5.554361E+0000
  4.699270E+0000  1.292953E+0000
 -7.140629E-0001  3.429324E+0000
 -3.999213E+0000 -5.378748E-0001
 -6.866541E-0001 -3.704068E+0000
  4.433035E+0000 -6.092240E-0001
  8.938237E-0001  5.664423E+0000
 -3.586061E+0000  1.642367E+0000
 -6.461132E-0001 -2.941979E+0000
  1.213926E+0000 -1.470282E-0001
  9.025489E-0002  3.500563E+0000
 -4.686793E+0000  4.793001E+0000
 -5.602133E-0001 -4.251361E+0000
  7.009776E-0001 -1.720155E-0001
  2.710154E+0000  2.014174E+0000
 -2.307627E+0000  1.726577E+0000
 -3.049319E+0000 -1.698179E+0000
  2.985195E-0001 -1.319384E+0000
  1.205367E+0000 -1.935222E+0000
 -5.080692E-0002  5.230304E+0000
 -1.218698E+0000  8.919337E-0001
 -2.077150E+0000  1.429355E+0000
  2.449586E-0001 -2.587700E+0000
  2.806752E+0000 -9.615019E-0001
  3.182129E-0001  2.023780E+0000
 -3.237667E+0000  3.194263E+0000
 -5.096618E-0001 -2.243849E+0000
  1.768267E+0000  1.850597E+0000
  1.580782E+0000  1.605260E+0000
 -1.736408E+0000  6.603936E-0001
  1.305350E+0000 -5.057366E-0001
  7.368968E-0001  1.942866E+0000
  7.752253E-0002  2.395738E+0000
 -6.495644E-0001 -1.124667E+0000
  1.780640E+0000 -2.080055E+0000
  1.555037E+0000  1.608037E+0000
  2.526217E-0002 -6.198123E-0001
 -3.521095E+0000  5.039728E-0001
  3.496513E+0000 -1.170963E+0000
 -2.095738E+0000  4.831629E-0001
 -1.910979E-0001  2.085542E-0001
 -1.246268E+0000  6.908278E-0001
  2.158032E-0001  9.184565E-0001
 -8.723928E-0001 -2.555385E+0000
  5.581157E-0001  1.848208E+0000
  2.452623E+0000 -5.681655E-0001
 -2.171017E+0000 -2.541807E+0000
  8.518430E-0001 -1.390921E+0000
  1.134029E+0000  8.810845E-0001
  1.801610E-0001  1.901002E+0000
 -1.041694E+0000 -6.420115E-0001
 -1.220794E+0000 -6.177713E-0005
  1.960362E+0000  5.574354E-0001
  1.368644E+0000  6.194752E-0001
 -3.881789E-0001 -5.732379E-0001
 -1.256867E+0000 -1.555509E+0000
  7.458543E-0001  1.276473E+0000
  5.533264E-0001 -1.629764E+0000
 -1.326520E+0000  1.591345E+0000
  2.225128E+0000  1.694299E+0000
 -2.542189E+0000  2.720225E+0000
 -3.690088E-0001 -4.746281E-0001
  4.061713E-0001 -1.897450E+0000
  1.562593E+0000  4.333512E-0001
 -5.278435E-0001  1.261973E+0000
  7.986603E-0001 -9.372618E-0002
  3.114731E-0001  2.183179E+0000
  1.234835E+0000  1.403712E+0000
 -3.396361E+0000  1.659562E+0000
  4.327065E+0000 -3.302432E+0000
 -2.318667E+0000  1.319433E+0000
  1.827132E-0001 -2.581675E+0000
 -1.287262E+0000 -4.192724E+0000
  1.772538E+0000 -1.972780E+0000
 -3.724195E-0001  1.620186E+0000
 -1.641878E+0000  1.255280E-0001
 -1.071911E+0000 -1.968806E-0001
 -2.622788E-0001  1.114333E+0000
 -1.004589E+0000 -1.357709E+0000
  3.748224E-0001 -9.074172E-0001
 -1.376752E-0001  3.924024E-0001
 -1.032953E+0000 -1.333997E+0000
 -1.640576E-0001  3.911443E-0001
 -1.843592E+0000  8.064370E-0001
  1.461829E+0000  5.776508E-0001
  1.479185E+0000  2.628043E-0002
 -1.091595E+0000 -2.030187E+0000
 -2.025519E+0000  2.067483E+0000
  1.036881E+0000 -1.158222E+0000
 -1.422906E+0000  5.158766E-0001
 -5.397084E-0001 -1.825235E+0000
  9.181589E-0001 -7.485225E-0001
  1.446693E+0000  2.868561E+0000
 -3.161111E+0000  1.047519E+0000
  1.026037E+0000 -4.346224E+0000
  1.912670E+0000  7.734046E-0001
 -1.322018E+0000  1.874669E+0000
 -5.361212E-0001 -1.221089E+0000
 -2.157071E+0000 -9.064740E-0001
  1.744564E+0000 -9.830692E-0001
  2.738344E+0000 -4.724461E-0001
  4.631562E-0002  3.073245E+0000
  3.886709E-0002 -2.810762E-0002
 -2.423605E+0000  3.617418E-0001
  1.870877E-0001 -1.476184E+0000
 -2.526194E-0001 -3.550350E-0001
  4.429295E-0001 -6.236684E-0001
 -9.922291E-0001  1.654789E+0000
  1.726858E+0000 -2.253023E+0000
 -1.888633E-0001 -4.730862E+0000
 -9.042090E-0001  1.300706E+0000
  1.487563E+0000  1.996475E-0001
  2.185830E+0000 -1.645605E+0000
 -6.293742E-0001 -1.864387E+0000
  4.856206E+0000 -3.052667E-0001
 -3.221209E+0000  1.990660E+0000
  2.644951E-0001 -1.627562E+0000
  1.356056E+0000 -3.835263E+0000
  1.637079E+0000  1.672375E+0000
  5.356873E-0001  3.112010E+0000
 -1.514392E+0000 -1.515938E-0001
  6.373289E-0001 -3.078903E+0000
  2.192729E-0001  5.752898E-0001
 -3.171175E+0000  1.608878E+0000
  9.664186E-0001 -2.943206E+0000
  1.406712E+0000  1.037445E+0000
  1.170440E+0000  2.807674E+0000
 -1.707918E+0000 -1.064331E+0000
 -3.388539E+0000 -2.218016E+0000
  2.863282E+0000 -3.825473E+0000
  4.068384E+0000  1.602267E+0000
 -1.893965E+0000  1.595540E+0000
 -4.252355E+0000 -1.164516E+0000
  2.736040E+0000 -2.182682E+0000
  4.386564E+0000  1.413088E+0000
 -4.940211E+0000  6.003420E+0000
 -1.576391E+0000 -3.289217E+0000
  2.642066E+0000 -1.438205E+0000
  1.565923E+0000 -2.400142E-0001
 -1.189205E+0000  1.045336E+0000
  3.465772E-0001 -1.986439E+0000
  2.116103E+0000 -6.960311E-0001
 -1.797740E-0002  1.243637E+0000
  1.503637E+0000  8.327931E-0001
 -2.015187E+0000 -1.724819E+0000
  4.646426E-0002 -2.612144E-0001
  4.663379E+0000  2.118452E+0000
 -3.579546E+0000  2.797669E+0000
 -6.963388E-0001 -2.388405E+0000
 -9.729311E-0001 -4.400519E+0000
  4.217816E+0000 -5.920202E-0001
 -1.688509E+0000  4.565462E+0000
 -3.184555E+0000 -1.062846E+0000
  2.454652E-0001 -4.450138E+0000
  3.067012E+0000  2.244659E+0000
 -1.980940E-0001  3.285764E+0000
 -2.887631E+0000 -1.174213E+0000
 -3.369314E+0000 -5.409944E+0000
  5.807486E+0000 -1.012329E+0000
 -2.169271E+0000  6.397329E+0000
 -2.191701E+0000  3.639793E-0001
 -3.401830E+0000 -2.519619E+0000
  3.539177E+0000 -1.923154E+0000
  1.435091E+0000  3.568559E+0000
 -4.228822E+0000 -2.182416E-0001
 -2.446366E+0000 -4.934815E+0000
  3.014412E+0000  6.484233E-0001
  1.167383E+0000  1.610311E+0000
 -4.129676E+0000 -2.552960E-0001
 -8.390733E-0001 -1.837849E+0000
  2.074996E+0000  9.447703E-0001
 -2.351113E+0000  3.667048E+0000
 -2.666584E+0000 -2.974068E+0000
  2.460685E+0000 -4.467964E+0000
  3.804089E+0000  1.554858E+0000
  1.040140E-0001  4.460352E+0000
 -1.358902E+0000 -4.677775E+0000
 -2.946365E-0001 -2.548880E-0001
  1.919061E+0000  2.533685E+0000
 -3.626980E+0000  1.586878E+0000
  1.040483E+0000 -3.449095E+0000
 -7.984355E-0001  9.417873E-0001
  3.448299E+0000 -7.136865E-0001
 -2.455520E+0000  3.773205E-0001
  2.192515E+0000  5.758815E-0001
 -1.793960E+0000  9.883758E-0001
 -2.122343E+0000  1.295297E+0000
  1.482672E+0000 -1.441519E+0000
 -3.878026E-0001  3.745234E+0000
 -1.131733E+0000  1.047021E-0001
  3.983902E-0001 -1.477139E+0000
  7.593171E-0001  2.919425E+0000
 -4.009497E-0002  2.806021E+0000
 -1.042312E+0000 -1.466259E+0000
  7.176546E-0001 -6.399311E-0001
  7.180321E-0001  2.848856E+0000
 -1.799168E+0000 -2.006761E+0000
 -3.758614E-0001 -4.321686E-0001
 -3.129696E-0001 -1.252704E+0000
 -1.416785E+0000 -2.130226E+0000
  3.649346E+0000 -1.283594E+0000
 -4.293937E-0001  5.373085E-0002
 -3.933122E-0001 -1.888660E-0002
 -5.874684E-0001 -2.315816E+0000
  3.534448E-0001  1.723607E+0000
 -3.212372E+0000 -8.439944E-0001
  4.449091E-0001 -2.030972E+0000
 -5.980080E-0001  2.213807E-0001
 -3.842114E-0001  2.477548E+0000
 -1.011067E+0000 -1.249426E+0000
 -5.775455E-0001 -4.293378E+0000
  2.936573E+0000  1.259417E+0000
  7.950995E-0002  1.802514E+0000
 -2.848962E+0000 -2.552780E-0002
  2.090623E-0001 -2.949191E+0000
  2.517757E+0000  7.571489E-0001
  1.964364E+0000  2.133560E+0000
 -2.323220E+0000 -7.741965E-0001
  2.415389E-0001 -2.331749E-0001
  3.179484E+0000 -5.557233E-0001
 -2.429366E+0000  2.816111E+0000
  1.804802E+0000 -1.273452E+0000
 -5.494759E-0001  1.749911E+0000
  5.437133E-0001 -1.444045E+0000
  8.869015E-0001 -5.154137E-0001
  1.462968E+0000  3.820662E+0000
 -4.425792E+0000  1.306836E+0000
 -1.477854E+0000 -1.524922E+0000
  5.144749E+0000 -2.558678E+0000
 -3.194628E-0001  4.767877E+0000
 -1.153774E+0000  1.880696E+0000
 -3.263011E+0000 -2.358988E+0000
  4.296036E+0000 -1.125448E+0000
  2.956721E-0001  3.342455E+0000
 -3.045877E+0000  1.152102E-0001
 -7.513583E-0001 -4.387185E+0000
  1.187236E+0000 -1.217397E-0003
  3.467360E+0000  1.951278E+0000
 -5.325885E+0000  2.050262E+0000
 -1.770438E+0000 -1.144362E+0000
  2.002376E+0000 -3.787821E+0000
  1.869569E+0000  3.117681E+0000
 -2.037414E-0001  3.309666E+0000
 -2.364499E+0000 -1.148087E-0001
  3.217597E+0000 -9.577199E-0001
  1.793952E+0000  4.990271E+0000
 -1.278996E+0000  1.406604E+0000
 -1.610949E+0000 -3.737453E+0000
  3.028961E+0000 -2.315595E+0000
  2.161873E+0000  3.760281E+0000
 -2.477881E+0000  1.340981E-0002
  1.570794E-0001 -1.728182E+0000
  7.883499E-0001  1.694441E-0002
  2.819417E-0001 -2.654277E+0000
 -2.544083E+0000  9.123946E-0001
 -4.530856E-0001 -2.427817E+0000
  3.862740E+0000 -1.482830E-0002
 -1.545810E+0000  5.247861E+0000
 -2.879872E+0000 -1.782494E+0000
  4.810647E-0001 -4.003592E+0000
  2.151945E+0000 -1.491582E-0001
  1.026796E+0000 -1.482773E+0000
 -1.756890E+0000 -2.804106E-0001
 -2.078177E+0000 -4.028905E+0000
  4.039445E+0000 -3.021156E+0000
 -1.315142E+0000  4.171143E+0000
 -2.456210E+0000 -4.870118E-0001
 -1.048467E+0000 -1.920101E+0000
  2.753787E+0000 -4.039766E-0001
 -1.063041E+0000 -1.401440E-0001
 -2.604548E+0000  1.150467E+0000
 -1.563277E+0000 -1.719091E+0000
  5.231648E+0000 -4.425101E-0001
 -7.637269E-0001  5.846679E+0000
 -3.499960E+0000 -9.413181E-0001
  1.870911E+0000 -2.008441E+0000
  3.851464E+0000  5.280226E-0001
 -9.729889E-0001  2.270989E+0000
 -2.313591E+0000  2.418016E+0000
 -1.256749E+0000 -2.917956E+0000
  1.823414E+0000  5.930170E-0001
  2.519749E+0000 -4.440056E-0001
 -4.343994E+0000  9.713919E-0001
 -4.990730E-0001 -1.803500E+0000
  3.015903E+0000 -6.109814E-0001
  6.357204E-0001 -5.020590E-0001
 -1.559601E+0000  3.478421E-0001
  8.111300E-0001 -1.761520E+0000
  1.715792E+0000  4.751015E-0001
 -1.655137E+0000  3.422869E+0000
 -3.930934E-0001 -2.834279E-0001
 -7.255136E-0001 -3.918056E+0000
  1.549590E+0000 -2.162837E+0000
  8.148414E-0001  2.646394E+0000
 -2.915791E+0000 -2.281174E+0000
  1.741286E+0000 -4.340472E+0000
  2.262856E+0000  1.294032E+0000
 -1.899000E+0000  3.258253E+0000
 -2.515632E+0000 -2.726743E+0000
  1.806106E-0001 -5.374522E+0000
  3.787162E+0000  3.547817E+0000
 -1.069356E+0000  2.675544E+0000
 -5.526937E+0000 -1.621291E+0000
  1.447392E+0000 -3.699865E+0000
  8.171375E-0001  2.430212E+0000
 -1.940503E+0000  5.072766E+0000
 -1.541985E+0000 -1.894938E+0000
  6.268951E-0001 -4.275814E+0000
  1.109679E+0000  9.038765E-0001
  2.802259E-0001  6.656845E-0001
 -3.194668E+0000  3.319814E-0001
  2.313217E+0000 -2.489221E-0001
  2.750574E-0001  2.160624E+0000
 -3.529833E+0000  2.397249E+0000
  5.117627E-0001 -3.401351E+0000
 -3.182160E-0001 -3.179958E-0001
  3.241460E+0000  1.228763E+0000
 -1.662135E+0000  1.072641E+0000
 -1.651639E+0000 -2.225134E+0000
  9.977780E-0001  8.581008E-0001
 -6.327387E-0001  3.906742E+0000
 -2.050421E+0000  6.077444E-0003
  1.306692E+0000 -2.328794E+0000
  1.057818E+0000  1.763844E+0000
  9.153607E-0001  3.486317E+0000
 -3.461217E+0000 -2.937336E+0000
 -2.644390E-0002 -3.609295E+0000
  1.865288E+0000  3.442037E-0001
 -1.952445E+0000  3.857421E+0000
 -2.200930E+0000  7.635346E-0001
 -1.903030E-0001 -6.661682E-0001
  3.615197E+0000  2.139206E+0000
 -2.297666E+0000  5.668739E-0001
  5.904823E-0002 -2.939788E+0000
  1.180696E+0000 -9.916585E-0001
  7.006585E-0001  2.933095E+0000
  2.785376E-0001 -2.066927E-0001
  1.021481E+0000 -4.918055E-0001
  8.351179E-0001 -6.409842E-0001
  7.956152E-0001  1.062859E+0000
 -6.682661E-0001 -1.583049E+0000
 -1.384838E+0000 -1.947370E-0001
 -5.634252E-0001  5.255728E-0001
  8.110621E-0001  1.504797E+0000
 -1.686924E-0001 -1.467812E+0000
  9.011948E-0001 -1.624254E+0000
 -8.796929E-0001  2.236160E+0000
 -6.936052E-0001 -2.000238E+0000
  2.022295E+0000 -3.775983E+0000
  1.439569E+0000  2.874526E+0000
 -1.525386E-0001  2.267606E+0000
 -1.873382E+0000 -3.238326E+0000
  1.677771E+0000 -3.455802E+0000
  2.228522E+0000 -7.623427E-0002
 -1.570047E+0000  1.422431E+0000
  5.036048E-0001 -2.969499E+0000
 -2.126438E+0000 -1.027078E+0000
  1.649522E+0000  1.252311E+0000
  3.536128E-0001  2.986700E+0000
 -3.582874E+0000 -4.350081E+0000
  1.876278E+0000 -1.379730E+0000
  2.825431E+0000  2.888919E+0000
 -3.160777E+0000  2.684643E+0000
 -1.822617E+0000 -2.834599E+0000
  6.030847E-0001 -1.904406E+0000
  1.587793E+0000  4.020245E+0000
 -3.277816E+0000 -1.091437E+0000
 -1.145972E+0000 -1.444480E+0000
  1.116660E+0000 -9.569732E-0001
 -2.012844E-0001  5.166085E+0000
 -1.495820E+0000 -6.564568E-0001
 -4.350310E+0000 -1.889441E-0001
  3.722922E+0000 -2.976295E+0000
  1.611619E+0000  3.611354E+0000
 -2.903398E+0000 -5.495808E-0001
 -2.633671E+0000 -4.499807E+0000
  3.826854E+0000 -1.841497E+0000
 -1.231055E-0001  4.367929E+0000
 -1.182546E+0000  1.985265E+0000
 -1.775033E+0000 -2.171660E+0000
  2.267080E-0001 -2.778302E+0000
  7.192384E-0002 -4.473111E-0001
  5.595302E-0001 -2.442940E+0000
 -3.049804E+0000  1.577741E+0000
  4.407975E+0000 -8.542266E-0001
 -2.742931E+0000  2.530345E+0000
 -1.964411E+0000  1.430918E-0001
  1.202873E+0000 -8.104702E-0001
 -3.845954E-0001 -6.482734E-0001
  2.229084E+0000 -2.044532E+0000
  1.439651E+0000  2.341696E+0000
 -1.313827E+0000  2.393684E+0000
 -9.975261E-0001 -1.294724E+0000
 -1.106244E+0000 -1.500315E+0000
  1.599495E-0001 -1.016857E-0001
  2.324204E+0000 -3.093194E-0001
 -7.194523E-0001 -2.627363E+0000
 -3.348744E-0001  7.117013E-0001
  2.229350E+0000  4.793770E-0001
 -1.244881E-0002 -7.350221E-0001
 -1.807716E+0000  1.993643E-0001
 -4.483226E-0002  5.292129E-0001
 -1.208086E+0000  8.683786E-0001
  1.645872E+0000  4.576885E-0001
  1.691277E+0000 -1.111145E+0000
 -4.039133E-0001 -6.415238E-0001
 -2.787437E-0001 -1.396370E+0000
  1.867391E+0000  9.717363E-0001
  1.787382E+0000  5.217005E-0001
 -2.625037E+0000 -1.511863E+0000
  1.314427E+0000 -2.462561E+0000
  1.081636E+0000  1.052572E+0000
 -1.082979E+0000  2.378862E+0000
 -1.573496E+0000 -1.418296E+0000
  7.242702E-0001 -2.463124E-0001
 -2.355463E-0001  1.434884E+0000
 -2.315670E+0000 -3.587217E+0000
  1.025733E+0000 -3.262544E+0000
  1.048994E+0000  5.598691E-0001
 -3.158796E-0001  1.723639E+0000
 -4.361176E+0000 -1.232982E+0000
  3.918033E-0001 -1.648301E+0000
  3.404817E-0001  2.399150E-0001
  1.678170E+0000 -1.759081E+0000
  7.069681E-0002  2.627560E+0000
  2.134197E-0001  2.825734E+0000
 -5.858744E-0001 -1.701355E+0000
 -1.737810E+0000  4.821733E-0001
  4.008019E+0000 -1.886953E+0000
 -3.019888E+0000  3.662556E+0000
  8.784500E-0001  7.761079E-0001
 -2.253767E+0000 -1.959827E+0000
 -3.601141E-0002 -2.764305E+0000
  2.547176E+0000  2.174232E+0000
 -2.719524E+0000  6.972918E-0001
  6.411726E-0001 -2.960949E+0000
  3.133389E+0000 -1.642930E+0000
 -1.758776E+0000  1.569690E+0000
  1.813787E+0000 -4.349466E+0000
 -1.708080E+0000  8.544015E-0001
  2.159908E+0000  6.887655E-0001
 -8.369290E-0001 -7.611881E-0001
  2.561194E-0001 -5.754042E-0001
 -2.082971E+0000 -5.471236E-0001
  2.187255E+0000  1.929534E+0000
 -8.559147E-0001  2.044777E+0000
 -1.376369E+0000 -1.660209E+0000
  2.992917E+0000 -1.800221E+0000
  2.942480E+0000  9.440247E-0001
 -3.019042E+0000  3.207999E+0000
 -2.126161E+0000 -1.271433E+0000
  1.860810E-0001 -7.220592E+0000
  4.699986E+0000  5.285874E-0001
  1.062597E+0000  4.226456E+0000
 -3.080861E+0000  4.534397E-0002
 -4.152859E-0001 -3.795449E+0000
  3.725638E+0000 -6.472534E-0001
  1.861880E+0000  4.713882E+0000
 -4.009094E+0000  2.635457E+0000
  4.426297E-0001 -3.018106E+0000
  8.602259E-0001 -1.462916E+0000
  1.225312E+0000  1.686535E+0000
 -2.869697E+0000  1.835770E+0000
 -1.698538E+0000 -3.609874E+0000
  3.058038E+0000 -3.214347E+0000
  3.335859E+0000  2.990045E+0000
 -3.054288E+0000  2.458215E+0000
 -3.484314E+0000 -3.315126E+0000
  3.338453E+0000 -1.616013E+0000
  2.675176E+0000  1.440853E+0000
 -4.644033E+0000  3.081608E+0000
 -2.532770E+0000 -5.478086E+0000
  3.931204E+0000 -2.118579E+0000
  2.148424E+0000  2.302162E+0000
 -4.500094E+0000  1.914512E+0000
 -9.286361E-0001 -3.791038E+0000
  1.576967E+0000 -6.979472E-0001
  3.477328E+0000  4.567784E+0000
 -2.919157E+0000  1.222649E+0000
 -1.665615E+0000 -2.786318E-0001
  3.850382E+0000 -4.103262E-0001
  2.447874E-0001  1.931763E+0000
 -2.918932E+0000 -9.430934E-0001
  1.678439E+0000 -1.431073E+0000
  5.478569E-0001 -3.297286E+0000
  7.918180E-0001  5.328550E+0000
 -1.754479E+0000  2.382469E+0000
 -2.202409E+0000 -5.803496E+0000
  9.487502E-0001 -1.204963E+0000
  3.314448E+0000  2.512706E+0000
 -3.860638E+0000  2.830177E+0000
 -3.733329E-0001 -5.244137E+0000
  2.655855E+0000  7.833792E-0002
  2.816784E+0000  2.682248E+0000
 -5.577423E+0000  1.444820E+0000
  1.501112E+0000 -1.075383E+0000
  4.109784E+0000 -2.694175E+0000
  1.253694E-0001  1.730141E+0000
  2.080925E+0000 -1.264910E+0000
 -2.306468E+0000 -1.558117E-0001
  5.010572E-0001 -8.074764E-0001
 -1.867075E+0000  6.208956E-0001
  1.069554E+0000  3.152140E-0001
 -1.490044E+0000  2.851222E+0000
 -4.237247E-0001 -1.796747E-0001
 -3.021380E+0000  2.044975E+0000
  1.121250E-0001 -1.372763E-0001
  1.680724E+0000 -7.356353E-0001
 -1.715523E+0000  3.200338E+0000
 -8.825739E-0001 -5.527993E+0000
  3.257457E-0001 -1.793037E+0000
  1.021072E+0000 -2.212666E+0000
 -8.979248E-0001  1.477309E+0000
 -8.694457E-0001 -1.325714E+0000
  2.194776E+0000  1.111610E+0000
  3.849305E-0001  2.558183E+0000
 -5.720992E-0001  5.806114E-0001
 -3.503573E-0002 -1.907424E+0000
  1.766277E-0001  3.201057E+0000
  5.777214E-0001  3.124529E+0000
 -3.290713E+0000 -2.958606E+0000
 -7.137380E-0001 -4.750685E+0000
  4.406933E+0000 -1.577328E+0000
  2.188466E+0000  4.529019E+0000
 -4.794808E+0000  1.243361E+0000
  2.762787E+0000 -3.921237E+0000
  1.472643E+0000 -1.015182E+0000
 -9.420492E-0001  7.267463E-0001
  1.041784E+0000 -8.859803E-0001
  6.322623E-0002 -3.668302E+0000
  2.636992E+0000 -8.059604E-0001
  9.979590E-0001  4.134609E+0000
 -1.910279E+0000  2.935137E-0001
  2.919684E-0001 -2.339520E+0000
  5.376813E-0001  1.726422E+0000
  1.655471E+0000  2.456558E+0000
 -2.769636E+0000 -1.454688E+0000
  2.918946E+0000 -1.786461E+0000
 -9.390033E-0001  3.714222E+0000
  2.154967E-0001  3.043983E+0000
 -2.466414E+0000  1.616249E+0000
 -7.337332E-0001  3.229674E-0001
  2.206994E-0001 -2.412380E+0000
  1.976676E-0001  7.765364E-0001
  1.539013E+0000  2.967744E+0000
 -3.603858E+0000 -2.591260E-0001
 -3.878023E-0001 -5.839290E+0000
  2.173347E+0000  2.703883E-0001
  1.551644E+0000  2.506538E+0000
 -2.721036E+0000  3.020423E+0000
 -2.005798E+0000 -2.260821E+0000
  3.639666E+0000 -1.984452E+0000
  1.507837E+0000  1.783009E+0000
 -8.780717E-0001  3.717302E-0001
 -4.229180E+0000 -1.674394E+0000
  2.754032E+0000 -2.812331E+0000
  2.972540E+0000  5.374225E+0000
 -1.492089E+0000  2.051976E+0000
 -4.503850E+0000 -1.483937E+0000
  1.881115E+0000 -3.167086E+0000
  8.509454E-0001  3.168779E-0001
 -2.811475E-0001  1.846884E-0001
  5.994406E-0001  2.593094E+0000
 -3.153389E+0000  7.919003E-0001
  2.359076E+0000 -3.497421E+0000
 -2.637887E+0000 -7.786042E-0001
  2.543865E+0000  4.499588E-0001
 -2.185448E+0000  1.984324E+0000
 -5.135414E-0001 -8.587787E-0001
  7.930105E-0001 -1.776549E+0000
  7.975209E-0001  7.803647E-0002
  5.173019E-0001 -1.335154E-0001
 -1.362942E+0000 -8.508613E-0001
  1.952634E+0000 -1.165679E+0000
  3.535868E-0001  1.605116E+0000
 -3.115807E+0000  3.273387E+0000
  2.136225E+0000 -3.828059E+0000
 -1.425945E+0000  1.168814E+0000
  1.078896E+0000  1.306246E+0000
 -1.863563E+0000 -1.412574E-0001
  1.200638E+0000 -1.145433E+0000
 -9.320615E-0001 -6.645642E-0002
  2.324024E+0000 -5.664205E-0001
  7.779412E-0001 -2.826762E+0000
 -7.988164E-0001  2.081484E+0000
 -3.974723E-0001 -4.288820E-0001
 -6.745813E-0001 -2.695948E+0000
  9.652575E-0001 -1.029434E-0001
 -4.881553E-0001  3.393284E+0000
 -7.736215E-0001  3.132793E-0001
 -6.511123E-0001 -6.797274E-0001
 -4.698953E-0001 -1.274835E+0000
  2.682042E+0000  1.544312E+0000
 -1.641443E+0000  2.562655E+0000
  4.119765E-0001 -2.828413E+0000
  1.892367E+0000  4.609302E-0001
 -1.998578E-0001  3.394808E+0000
 -7.108027E-0001  1.176548E+0000
  5.576032E-0001  6.771261E-0001
  1.289421E+0000  3.504462E-0001
  4.714861E-0001  2.647189E-0001
 -7.248177E-0001  2.753242E-0001
 -4.015536E-0001 -9.992108E-0001
 -3.556083E-0001  2.471580E-0001
  3.893901E+0000 -8.370114E-0001
  5.287937E-0001  1.989144E+0000
  8.899109E-0001 -1.092300E+0000
 -2.177541E+0000 -3.055410E+0000
  5.849742E-0001 -2.159216E+0000
  1.942750E+0000  2.512682E+0000
 -1.858192E+0000  3.825435E-0001
  1.393333E+0000 -2.017809E+0000
 -4.821450E-0001 -1.379155E+0000
  1.054239E+0000 -1.857952E-0001
  7.972491E-0001 -3.611003E-0002
 -9.003126E-0001 -1.066442E+0000
 -8.134664E-0001 -2.036286E+0000
  2.892405E-0001 -1.967674E+0000
  3.766507E-0001  5.419333E-0001
 -8.405260E-0001  3.471470E+0000
 -2.454978E-0001 -6.839371E-0001
 -3.844001E-0001 -1.204689E+0000
 -1.780869E+0000 -2.358328E-0001
  5.654107E+0000 -3.019518E+0000
 -2.693401E+0000  4.802800E+0000
  5.481454E-0001  2.280726E+0000
 -8.445995E-0001 -2.259088E+0000
  5.602902E-0001 -2.823714E+0000
  1.588780E+0000 -3.904939E-0001
  2.035514E-0001 -1.804440E-0001
 -3.728784E+0000  6.748447E-0001
  3.249536E-0001 -2.307869E+0000
  1.201118E+0000 -2.620523E+0000
  1.079675E+0000  1.450911E+0000
 -4.746444E+0000  7.757933E-0001
  1.156579E-0001 -1.809753E+0000
  2.171196E+0000 -2.270432E+0000
  9.182435E-0002  2.234793E+0000
 -1.578610E+0000  1.150212E+0000
  1.635989E-0001  1.983921E+0000
  1.910562E+0000  2.980937E+0000
 -4.613310E-0001  2.481144E+0000
 -2.727868E+0000 -9.395150E-0001
  8.829125E-0001  1.028311E+0000
  7.189467E-0001  1.563823E+0000
 -2.423514E+0000 -1.294317E+0000
  2.234438E-0001 -3.187278E+0000
  7.023881E-0002 -1.422648E+0000
  7.762191E-0001 -3.979823E-0001
  9.047720E-0001 -1.886258E-0001
 -9.945466E-0001  2.089347E+0000
 -2.046272E+0000 -2.030627E+0000
 -1.296987E-0001 -1.297515E+0000
  2.336156E+0000  8.525165E-0001
 -3.957303E+0000 -2.606935E-0001
 -6.503972E-0001 -3.113506E+0000
  3.378593E+0000 -3.105278E+0000
 -4.277092E-0001  5.323311E+0000
 -3.573475E+0000  1.706837E+0000
  3.974014E-0001 -3.461833E+0000
  3.206862E+0000 -1.054665E+0000
  3.754729E-0001  2.314703E+0000
 -1.340924E+0000 -1.116634E+0000
  7.744678E-0001  4.219089E-0001
  4.235670E-0001  5.965215E-0001
  7.094267E-0001 -8.218767E-0001
 -4.551852E+0000  3.153788E+0000
  3.981498E+0000  1.134383E+0000
 -5.033276E+0000  1.180279E+0000
  2.771447E+0000 -1.341162E+0000
 -2.031171E+0000 -1.043291E+0000
  1.907754E+0000 -5.544557E-0001
 -1.181637E+0000  9.882544E-0001
 -4.506016E-0001  1.154474E+0000
 -1.812856E+0000 -1.154165E+0000
  1.821657E+0000 -3.239783E+0000
 -3.634180E-0001  9.678913E-0001
 -1.773962E+0000  1.124765E+0000
  1.779035E+0000 -2.341502E+0000
  2.363145E-0001  2.237015E+0000
  2.888712E+0000 -5.359188E-0001
 -1.148385E+0000  5.309569E+0000
 -3.202510E+0000  1.309404E-0001
  2.042108E+0000 -1.578184E+0000
  1.660559E+0000  4.480856E+0000
 -1.627337E+0000  1.071405E+0000
 -9.946762E-0001 -3.063181E+0000
 -1.076077E+0000 -3.855383E+0000
  1.177723E+0000  1.204016E+0000
 -8.144462E-0001  5.667741E+0000
 -2.771272E+0000  1.783348E+0000
 -4.957318E-0002 -3.721042E+0000
  3.107792E+0000 -2.505982E-0001
  2.846994E-0001  1.553828E+0000
 -2.204706E+0000 -1.180616E+0000
 -3.367152E-0001 -3.732037E+0000
  8.748038E-0001 -3.371452E-0001
  2.487095E+0000  1.903686E+0000
 -3.064878E+0000  9.694140E-0001
 -1.601892E+0000 -2.767548E+0000
  3.612420E+0000 -2.744076E+0000
 -9.316360E-0001  3.156163E+0000
 -2.448924E-0001 -4.538545E-0001
 -6.367725E-0001 -4.660353E+0000
  1.015529E+0000 -1.286182E+0000
  2.107389E+0000 -1.536308E-0001
  1.135863E-0001  5.415084E-0001
 -1.223781E+0000 -9.842174E-0001
 -1.283319E+0000  3.134201E-0001
  4.079627E+0000 -1.121243E+0000
 -3.430958E+0000  1.047168E+0000
  9.664048E-0001 -1.256590E+0000
  1.717784E+0000 -9.798091E-0001
  1.571098E+0000  2.504748E+0000
 -9.008687E-0001  2.646158E-0001
 -2.016723E-0001 -1.410572E+0000
  3.051243E+0000 -1.063221E+0000
 -1.106365E+0000  7.425494E-0001
 -2.634385E-0001 -2.999028E+0000
 -8.987792E-0001 -1.251799E-0001
  2.498094E+0000  1.707284E+0000
 -1.951455E+0000  2.025792E+0000
 -9.696456E-0002 -8.006405E-0001
 -6.103199E-0001  6.724554E-0001
 -9.471945E-0001  1.728380E+0000
  8.167343E-0001  1.028009E-0001
 -1.721582E+0000  1.761098E+0000
  1.484811E+0000 -1.689817E+0000
  2.368387E+0000 -4.025866E-0001
  1.208270E+0000 -3.349341E-0001
 -9.385547E-0001  2.759350E+0000
 -1.379288E+0000 -1.028214E+0000
 -1.334287E+0000 -1.356625E+0000
  2.515225E+0000  2.507689E+0000
  1.911904E+0000  2.628403E+0000
 -3.679271E+0000  2.534369E+0000
  3.477043E-0001 -5.229868E+0000
  3.174202E+0000  7.699935E-0001
  2.883406E+0000  4.867931E+0000
 -4.568336E+0000  7.867325E-0002
  1.474020E+0000 -5.182778E+0000
  4.297517E+0000  1.153858E+0000
 -2.290205E-0001  1.666705E+0000
 -3.846126E+0000 -3.991408E-0001
  8.193163E-0001 -8.019830E+0000
  2.084568E+0000  9.017721E-0002
 -9.702570E-0003  3.653173E+0000
 -3.974624E+0000  1.400179E+0000
 -1.789614E+0000 -5.373644E+0000
  5.535794E+0000  1.051330E+0000
 -1.094170E-0001  6.722976E+0000
 -4.775000E+0000 -2.959675E+0000
 -5.130337E-0001 -5.754299E+0000
  5.780612E+0000  1.685957E+0000
 -2.203359E+0000  5.659939E+0000
 -3.983883E+0000 -2.812913E+0000
  2.787754E+0000 -3.590685E+0000
  2.852466E+0000  3.070283E+0000
 -1.544812E+0000  1.741813E+0000
 -4.485875E+0000 -1.424500E+0000
  2.139682E+0000 -4.832101E+0000
  2.232677E+0000  6.124753E-0001
  3.179084E-0001  1.423074E+0000
 -2.397451E+0000 -2.565260E+0000
  2.904332E+0000 -3.776107E+0000
  2.980702E+0000  3.339685E+0000
 -2.930144E+0000  2.819413E+0000
 -1.270748E+0000 -2.306981E+0000
  4.786345E-0001 -5.099731E+0000
  5.988803E+0000  2.283606E+0000
  1.227296E+0000  2.328350E+0000
 -5.020910E+0000 -1.681514E+0000
  3.912175E+0000 -3.646774E+0000
 -1.458188E+0000  3.129395E+0000
  3.330487E+0000  8.590593E-0001
 -2.638949E+0000 -1.016446E+0000
  8.392225E-0001 -2.381002E+0000
  1.363260E+0000 -9.750161E-0002
 -1.103116E-0001  2.873004E+0000
 -1.289865E+0000 -8.088959E-0001
 -6.519785E-0001  1.097698E-0001
  1.809327E+0000  1.763877E+0000
 -3.626748E+0000  3.248116E+0000
  1.914371E+0000 -2.911730E-0001
 -1.937408E+0000 -1.057540E+0000
  1.024420E+0000  2.888512E+0000
 -2.012570E+0000  3.665844E+0000
 -5.425516E-0001  4.472520E-0001
 -1.256619E+0000 -2.736243E+0000
  1.800144E+0000 -8.053726E-0001
  1.330011E+0000  2.669140E+0000
 -1.518072E+0000 -3.564154E-0001
  6.505708E-0001 -1.275293E+0000
  2.082015E+0000 -1.613002E+0000
  1.725295E+0000  1.857913E+0000
 -3.183694E+0000  2.661184E+0000
  1.485504E+0000 -1.977578E+0000
 -6.490848E-0001 -7.531646E-0002
  1.401495E+0000  1.581409E+0000
 -3.295255E+0000  1.569301E+0000
 -8.367391E-0001 -4.887949E+0000
  6.233666E+0000 -3.487313E+0000
 -5.996346E-0001  3.883656E+0000
 -3.355705E+0000 -1.298234E+0000
  1.050011E+0000 -5.191246E+0000
  3.407265E+0000  6.653614E-0001
 -2.020278E+0000  4.658030E+0000
 -5.172334E+0000 -2.994822E+0000
  3.454977E+0000 -4.052159E+0000
  3.582129E+0000  4.292341E+0000
 -2.128201E+0000  5.051922E+0000
 -2.935190E+0000 -4.016033E+0000
  1.172245E-0001 -5.365287E+0000
  4.456579E+0000  6.761038E-0001
 -1.801348E+0000  5.020023E+0000
 -5.680840E+0000 -6.050678E-0001
  3.336263E+0000 -5.367365E+0000
 -2.666872E-0001  4.516340E+0000
  4.693295E-0002  2.041770E+0000
 -1.667360E+0000 -3.555621E+0000
  2.497641E+0000 -2.696470E+0000
  3.869093E+0000  2.365940E+0000
 -3.256046E+0000  3.966543E+0000
 -3.539429E+0000 -1.207767E+0000
  4.813096E+0000 -5.815561E+0000
 -1.101403E-0001  4.597666E+0000
 -5.667541E-0001  3.848813E-0001
 -3.000658E+0000 -2.191595E+0000
  3.823768E+0000 -2.418059E+0000
  1.530637E+0000  3.097709E+0000
 -3.905777E+0000  4.497985E+0000
 -1.041739E+0000 -5.032585E+0000
  3.460274E+0000  1.424755E+0000
 -1.595604E-0001  4.034527E+0000
 -4.056434E+0000 -9.954623E-0001
  5.456040E+0000 -6.837185E+0000
  1.431135E-0001  3.535905E+0000
 -1.067449E+0000  4.834492E+0000
 -4.540717E+0000 -2.540268E+0000
 -1.839654E+0000 -2.835007E+0000
  7.245342E+0000  2.017645E+0000
 -5.398339E+0000  5.278479E+0000
 -1.362105E+0000 -1.142862E+0000
  1.010077E+0000 -2.799114E+0000
  5.833198E+0000  1.157907E+0000
 -1.718295E+0000  3.876709E+0000
 -1.300079E+0000  9.718931E-0001
 -1.108615E+0000 -1.603382E+0000
  5.308677E-0001 -1.034233E+0000
  2.069261E+0000  1.379137E+0000
 -1.752766E+0000  1.579260E-0001
 -3.006381E+0000  5.272411E-0001
  3.557190E+0000  1.370968E+0000
 -1.065689E-0001  2.252274E+0000
 -1.778815E+0000 -1.583315E-0001
 -2.441023E+0000 -1.690874E+0000
  4.272279E+0000 -2.582621E+0000
 -7.534491E-0001 -5.808507E-0001
  7.307851E-0001 -4.061409E-0001
 -1.053111E+0000  1.107271E+0000
  1.818177E+0000  1.206996E-0001
 -1.154815E+0000 -1.178456E+0000
 -7.374807E-0001 -2.516081E-0001
 -1.790331E-0001 -8.690876E-0001
  3.193425E-0001  1.630862E+0000
  1.304362E-0001  2.802303E-0002
  1.034924E+0000 -1.653844E+0000
 -5.622257E-0001  5.855377E-0002
 -1.435844E+0000 -8.708269E-0001
  2.211218E-0001  5.992975E-0001
  1.071781E+0000  6.431987E-0001
 -7.952840E-0002  5.607979E-0001
 -1.235259E+0000 -2.061032E+0000
  3.434264E+0000 -1.619316E+0000
 -1.621400E+0000  3.022260E+0000
 -2.521150E+0000 -7.656446E-0001
 -1.484389E+0000 -4.967356E+0000
  3.533792E+0000  4.460202E-0002
  5.647493E-0001 -4.945685E-0001
 -1.882335E+0000  1.045601E+0000
  5.610046E-0001 -1.949221E+0000
 -1.350737E-0001  5.299567E+0000
  2.909896E+0000 -3.112633E-0001
 -4.499048E+0000  1.474339E-0001
  2.950256E+0000 -2.621838E+0000
 -1.124102E+0000  1.035318E+0000
  5.657199E-0002  5.061929E-0001
  2.579985E-0002  3.262868E-0001
 -7.858995E-0001 -1.284817E+0000
  1.410588E+0000  4.331117E-0001
 -1.884017E+0000  4.851621E+0000
  7.502336E-0001 -1.165892E+0000
 -3.273882E+0000  2.118494E-0001
  3.379122E+0000  1.582615E+0000
  1.664163E+0000  1.815757E+0000
 -3.032278E+0000 -3.921361E-0001
  1.732336E+0000 -1.553622E+0000
  8.684821E-0001  6.935102E-0001
 -8.833607E-0001  1.791277E-0001
  1.061732E+0000 -1.641759E-0001
 -8.255641E-0001  2.263728E+0000
  5.147981E-0001 -4.481552E+0000
  3.005187E+0000 -1.057125E+0000
 -6.207770E-0002  1.980685E+0000
 -4.827372E+0000 -1.195888E+0000
  2.583017E+0000 -4.326417E+0000
  9.823204E-0001  2.661156E+0000
 -3.192471E-0001  1.616900E-0001
 -9.061138E-0001 -8.538577E-0001
  9.876887E-0001 -7.659714E-0001
  7.747400E-0001  3.811190E+0000
 -5.282610E-0001  4.764529E-0002
 -2.528481E+0000 -2.272783E+0000
  1.157683E+0000 -1.791743E+0000
  1.199459E+0000  1.513583E+0000
 -1.979178E+0000 -8.694422E-0001
  1.082917E+0000 -1.172980E+0000
 -8.388348E-0001  2.449770E-0001
  3.358320E-0001 -5.846279E-0001
  6.110425E-0001  4.532230E-0001
 -1.068100E+0000  1.905863E+0000
 -5.492050E-0001 -8.349458E-0001
  2.459686E+0000 -4.981248E-0001
  1.945008E-0001  4.465298E+0000
 -1.709956E-0002  3.542821E+0000
 -3.956329E+0000  1.062479E+0000
  1.043966E+0000 -2.230389E+0000
  3.918276E+0000  1.818644E+0000
 -1.418916E+0000  2.702566E+0000
 -1.663036E+0000 -1.272887E+0000
  8.635261E-0001 -7.888914E-0001
  2.266505E+0000  5.121542E+0000
 -1.606188E+0000  2.915602E+0000
 -1.764013E+0000 -3.841390E+0000
  1.525678E+0000 -2.133787E+0000
 -8.799689E-0001  1.765679E+0000
 -5.462055E-0001  2.539359E+0000
 -2.331882E+0000 -1.778986E+0000
  1.826872E+0000 -1.773049E+0000
  1.617351E+0000  9.683474E-0001
 -2.574141E+0000 -8.773347E-0001
 -1.930837E+0000 -2.605878E+0000
  2.547323E+0000 -7.155878E-0001
  4.319417E-0001  1.453831E+0000
 -1.908473E+0000  1.299044E+0000
 -5.107820E-0001 -1.862298E+0000
  8.798148E-0001  1.101068E+0000
  2.003294E-0002 -5.373261E-0001
  2.749430E-0001  1.128872E+0000
  1.035189E+0000 -1.853320E+0000
 -1.717750E-0001  1.125928E+0000
  2.029615E+0000 -9.424014E-0002
 -1.263056E+0000 -1.163120E+0000
  1.245170E+0000 -6.480724E-0001
  6.568338E-0001  7.755166E-0002
 -1.305355E+0000 -2.583519E-0002
 -2.261359E-0001 -1.444409E+0000
 -1.713710E-0001 -5.252432E-0001
  1.047514E+0000 -1.505501E+0000
  1.374159E+0000  8.182186E-0001
 -8.310726E-0001 -2.691277E+0000
 -3.309137E+0000 -7.914740E-0001
  1.709330E+0000  6.905950E-0001
  1.570004E-0001  4.857649E-0001
 -2.015125E+0000 -9.311492E-0001
  1.342994E+0000 -3.003526E+0000
  1.073643E+0000 -1.655825E+0000
  2.136465E-0001 -1.512554E-0001
  3.679371E-0001 -9.699673E-0002
 -2.606768E+0000  2.298589E+0000
  2.623388E-0001 -1.038306E+0000
  1.227851E+0000  3.030912E-0001
  5.565370E-0001  5.558074E+0000
  7.022410E-0001 -1.049236E+0000
 -6.109869E-0001 -2.082489E+0000
  3.700594E+0000 -2.058320E-0001
 -4.864634E-0001  2.917654E+0000
 -4.492115E+0000  8.633510E-0001
  1.565747E+0000 -2.670225E+0000
  1.697516E+0000  1.025391E+0000
 -2.412820E+0000  4.598138E-0001
 -1.073990E+0000 -2.154700E+0000
  3.296933E+0000  1.723577E-0002
 -8.219648E-0001  3.561182E+0000
 -5.285939E+0000 -3.844701E+0000
  3.012703E+0000 -2.447128E+0000
  1.519917E+0000  1.749691E+0000
 -1.108244E+0000  3.981337E+0000
 -6.338545E-0002 -1.264083E+0000
  2.043424E-0001 -2.564432E+0000
  4.479428E+0000 -4.488461E-0001
 -1.778739E+0000  6.699069E+0000
 -1.772038E+0000 -4.847386E+0000
 -9.394209E-0001 -9.369856E-0001
  4.551046E+0000 -7.785381E-0001
  1.739364E+0000  3.051624E+0000
 -3.857197E+0000 -3.321490E+0000
  1.125714E+0000 -4.557289E+0000
  2.591911E+0000  1.215654E+0000
  1.432586E+0000  2.666104E+0000
 -3.301480E+0000 -2.876637E+0000
  1.607543E+0000 -4.030253E+0000
  2.609361E+0000  3.938642E+0000
 -1.927974E+0000  4.126108E+0000
 -6.438043E-0001 -2.558132E+0000
  1.240360E+0000 -1.644614E+0000
  9.579491E-0001  1.048362E+0000
 -2.480053E+0000  1.613590E+0000
 -1.627020E-0001 -2.324307E+0000
  1.010292E+0000 -1.737032E+0000
  2.270699E+0000  4.921445E-0001
 -2.197957E+0000 -2.448848E+0000
 -1.858828E-0001 -2.735533E+0000
  2.593797E+0000  6.831617E-0002
 -1.456455E+0000  2.055891E+0000
 -2.687763E+0000  1.041643E-0001
  4.979057E-0001 -3.219570E+0000
  1.093060E+0000  2.018599E+0000
  1.324198E+0000  1.539060E+0000
 -4.732917E+0000  2.991942E-0001
  3.232891E+0000 -2.498736E+0000
  3.849429E+0000  3.006839E-0001
 -2.277462E+0000  1.839562E+0000
 -2.597354E+0000 -4.096334E+0000
  2.795340E+0000 -1.633954E+0000
  1.541650E+0000  4.497435E+0000
 -1.543003E+0000  2.866397E-0001
 -4.025106E+0000 -1.688935E+0000
  4.417891E+0000 -2.164536E+0000
  1.304494E+0000  4.242498E+0000
 -2.467337E+0000  4.931979E+0000
 -3.199487E+0000 -4.738204E+0000
  8.269995E-0001 -2.234642E+0000
  1.144208E+0000  3.091631E+0000
 -1.093502E+0000  4.566960E+0000
 -3.917634E+0000  5.145894E-0001
  2.000074E+0000 -4.895716E+0000
  6.364169E+0000  2.056018E+0000
 -4.986315E+0000  6.718625E+0000
 -3.285232E+0000 -4.303380E+0000
  4.467241E+0000 -2.812022E+0000
  1.417755E+0000  6.503673E+0000
 -2.031228E+0000  6.678857E-0001
 -1.001019E+0000 -5.517806E+0000
  1.811438E+0000 -1.142274E+0000
  2.353994E+0000  2.703798E+0000
 -2.510113E+0000 -5.666346E-0001
 -2.518000E+0000 -2.642160E+0000
  4.150082E+0000  1.317978E-0001
 -1.303162E-0001  1.423823E+0000
 -3.307829E+0000  9.972040E-0001
 -9.026195E-0001 -1.126142E+0000
  2.678214E+0000 -1.609056E+0000
 -5.754461E-0001  3.663218E+0000
 -2.437712E+0000  6.751453E-0001
 -2.778060E-0001 -2.054410E+0000
  1.838392E+0000  1.496634E+0000
 -1.662700E+0000  4.486327E+0000
 -1.662670E+0000 -1.354352E+0000
 -8.243828E-0001 -4.237031E+0000
  4.287951E+0000 -5.288021E-0001
 -4.607604E-0002  4.013943E+0000
 -2.111668E+0000  2.381760E+0000
 -3.181638E-0001 -4.317156E+0000
  4.567060E+0000 -3.676672E+0000
  1.294615E+0000  4.077419E+0000
 -3.483283E+0000  1.274612E+0000
 -1.237112E+0000 -2.174104E+0000
  2.048224E+0000 -3.121285E-0001
  7.542436E-0001  2.078643E+0000
 -1.992132E+0000  1.742225E-0001
  2.147529E+0000 -1.436710E+0000
  1.994543E+0000 -2.572562E-0001
  4.857528E-0001  1.143380E+0000
 -8.427153E-0001  2.037161E-0001
 -2.187474E+0000 -2.204972E+0000
  2.474419E+0000 -4.145130E+0000
  1.801370E-0001  6.064510E+0000
 -2.604812E+0000  3.886763E+0000
 -1.028766E+0000 -4.655955E+0000
 -1.731352E+0000 -1.567278E+0000
  6.263579E+0000  2.118252E+0000
 -4.001375E+0000  1.844586E+0000
 -3.884722E-0001 -3.481911E+0000
  7.648046E-0002 -4.816378E-0001
  1.577239E+0000 -2.845849E+0000
  1.478632E+0000  1.322425E+0000
 -7.996359E-0001  6.242023E-0001
  1.127070E+0000 -2.125139E+0000
  2.535676E+0000  1.600230E-0001
  2.627798E-0002  1.483128E+0000
 -1.021681E+0000 -3.783805E-0001
  1.587771E+0000 -8.640781E-0001
  1.664292E-0001  6.715227E-0001
  1.516091E-0001  4.311923E-0003
 -1.222472E+0000 -1.229791E+0000
  4.397138E-0001  1.892056E-0001
  1.128821E+0000 -2.827986E-0001
 -3.265589E+0000  4.604380E-0001
  9.706353E-0001 -2.518824E-0001
 -1.449091E+0000 -1.351845E+0000
 -1.165688E-0002  4.816164E-0001
  3.283578E-0001  7.424501E-0001
  1.655034E-0001 -5.338200E-0002
 -2.140172E+0000  1.430310E+0000
  8.586572E-0001  1.870940E+0000
 -6.969559E-0001 -2.942432E+0000
  1.228102E+0000  1.721095E+0000
 -7.557249E-0001  1.364377E+0000
 -1.166911E-0002 -2.881708E+0000
 -2.116713E+0000 -6.391329E-0001
  3.276786E+0000 -6.914276E-0001
  1.279476E+0000  4.115769E+0000
 -2.474465E+0000  6.473320E-0001
  6.163195E-0002 -3.449503E+0000
  2.661420E+0000  2.539366E+0000
 -4.260661E-0001  4.131911E+0000
 -4.837962E+0000  1.229811E+0000
 -8.231783E-0001 -6.653591E+0000
  4.462073E+0000  3.829066E-0001
 -3.295245E-0001  2.970525E+0000
 -1.833086E+0000  1.283941E+0000
  1.725716E+0000 -6.057697E+0000
  2.145360E+0000 -1.703405E+0000
  1.274328E+0000  3.717763E+0000
 -2.255712E+0000  2.747451E+0000
 -8.546778E-0001 -5.002445E+0000
  9.632359E-0001 -2.032329E+0000
 -1.391145E+0000  3.837595E+0000
 -1.082754E+0000 -1.651713E+0000
 -1.876273E+0000 -2.167782E+0000
  2.232688E+0000  2.197169E+0000
 -1.264216E+0000  5.468076E-0002
 -2.988790E+0000 -1.776449E+0000
  2.902329E+0000  2.285484E+0000
 -9.393612E-0001  2.105742E+0000
 -2.568619E+0000  1.527513E+0000
 -5.183563E-0001  1.671491E-0001
  9.406304E-0001  1.495513E+0000
  1.283023E-0001  5.030481E-0001
 -2.057253E-0001 -2.528599E+0000
 -5.964644E-0001  4.167607E-0001
  4.709031E-0001  7.955863E-0001
  2.885675E-0001 -1.270545E+0000
  1.179648E-0001  1.508736E+0000
  1.943019E+0000 -1.340276E+0000
 -5.966366E+0000  1.349870E+0000
  2.292952E+0000 -4.257828E+0000
  2.190353E+0000 -6.382402E-0001
 -1.645970E+0000  2.077842E+0000
 -2.437226E+0000  4.062175E-0001
  5.786702E-0001  4.047212E-0001
 -3.656525E-0002  4.502164E-0001
  2.168087E+0000  6.589533E-0001
 -7.268522E-0001 -2.373404E-0001
 -8.163683E-0001  1.010744E-0001
 -9.292451E-0001  9.255518E-0001
  7.487315E-0001 -1.628290E+0000
 -1.405090E+0000 -1.207163E+0000
  2.221078E+0000  1.456923E+0000
 -2.704594E+0000  2.120810E+0000
  2.757232E-0001 -3.150676E-0001
  8.041658E-0001 -5.688485E-0001
 -2.840520E+0000 -1.783163E+0000
  8.412730E-0001 -2.693296E+0000
  5.328877E-0001  1.840894E+0000
 -1.524266E+0000  3.431243E+0000
 -9.372463E-0001 -1.681622E+0000
 -5.745425E-0001 -1.719435E+0000
  3.336142E+0000  1.071967E-0001
 -9.680594E-0001  2.568733E+0000
 -1.485990E+0000 -1.298308E+0000
  2.688355E-0001 -6.700147E-0001
  3.125364E-0001 -1.059505E+0000
 -1.377633E+0000  3.021561E+0000
 -1.945967E+0000 -1.833968E+0000
  1.959644E-0002  1.140550E+0000
  1.737557E+0000 -1.770467E+0000
 -3.806324E+0000  1.461329E+0000
  4.527886E+0000 -4.824723E+0000
 -2.111355E+0000  3.276213E-0001
  4.607216E+0000 -4.485735E-0001
 -1.389040E+0000  4.216524E+0000
 -2.789639E+0000 -1.376653E+0000
 -1.203903E-0001 -1.999992E+0000
  5.493509E+0000  1.228023E+0000
 -4.016664E+0000  2.496687E+0000
 -1.529916E+0000 -1.118600E+0000
  4.671641E+0000 -2.005297E+0000
  5.009848E-0001  3.562743E+0000
 -1.261415E+0000  3.773888E+0000
 -1.490971E+0000  9.532059E-0001
  1.789088E+0000 -1.981730E+0000
  2.703487E+0000  8.624809E-0001
 -1.753417E+0000  2.879384E+0000
 -2.249456E+0000  9.542333E-0001
  1.788343E-0001 -3.265458E+0000
  1.979830E+0000  5.015769E-0001
 -7.545017E-0001 -2.888332E-0001
  1.128175E+0000  9.997676E-0001
 -1.142778E+0000  1.112095E+0000
  1.945914E-0001 -2.652242E+0000
  1.132305E+0000 -3.850208E+0000
  1.457238E+0000  1.636917E+0000
  2.039339E-0001  1.322560E+0000
 -8.617604E-0001 -6.698699E-0001
  2.254144E+0000 -2.070962E+0000
  7.458821E-0001  6.493750E-0001
  8.398590E-0001 -8.974325E-0001
 -3.106531E+0000 -2.708260E-0001
  1.908596E+0000 -1.468998E+0000
  2.085471E+0000  1.039527E+0000
 -1.115950E+0000  1.572425E+0000
  5.925837E-0001 -4.702694E+0000
 -6.016815E-0002 -1.661345E+0000
  2.262673E+0000  4.474545E+0000
 -9.871160E-0001  2.670892E+0000
 -2.839413E+0000 -3.997522E+0000
  4.540378E+0000  9.866780E-0001
  1.585092E+0000  6.122762E-0001
 -3.532179E+0000  1.759209E+0000
  8.268380E-0001 -9.825009E-0001
  2.082404E+0000 -4.187731E-0001
 -8.939495E-0001  2.054570E+0000
 -2.425484E+0000 -9.227524E-0001
  9.316115E-0001 -2.231030E+0000
  7.200368E-0001  1.994093E+0000
 -1.084905E+0000 -5.720493E-0001
 -4.868667E-0001 -7.518775E-0001
  3.208833E+0000  2.450931E-0001
 -1.098834E+0000  5.000871E+0000
 -3.923467E-0001 -7.244785E-0001
 -1.090388E+0000 -3.164181E+0000
  2.762199E+0000  3.271131E+0000
 -9.436891E-0001  3.617829E+0000
 -8.873595E-0001  2.591305E+0000
  5.335060E-0002 -5.665136E-0001
 -1.146509E+0000  6.765076E-0001
  3.126100E-0001  1.708234E-0001
  3.232050E-0001  1.041017E+0000
  6.385571E-0002  4.021455E+0000
 -7.220554E-0001  1.528215E+0000
  1.900101E+0000  1.774275E-0001
 -6.195029E-0001  1.288766E-0001
 -9.088755E-0001 -1.133505E+0000
  1.427080E+0000  9.133779E-0001
 -2.879682E+0000  4.536427E-0001
  1.821013E+0000  1.027549E+0000
 -1.487477E+0000 -3.003173E+0000
  3.495615E+0000 -8.485329E-0001
 -2.324914E+0000  2.628498E+0000
 -2.177427E+0000  2.311581E-0003
  1.926794E+0000 -2.763059E+0000
  1.039903E-0001 -1.199217E+0000
 -8.927865E-0001  2.278717E+0000
  9.411199E-0001 -1.857031E+0000
  8.258729E-0001  8.635243E-0001
 -2.173486E+0000  4.052093E-0001
 -5.444945E-0001 -2.705704E+0000
  1.297064E+0000 -8.956631E-0001
  1.946467E-0001  2.314852E+0000
 -2.004994E+0000  2.391279E+0000
 -2.195294E+0000 -3.237808E+0000
  1.179604E+0000 -1.419247E+0000
  1.921978E+0000  3.531051E+0000
 -2.614590E-0001  1.216549E+0000
 -2.638222E+0000 -2.575846E+0000
  3.816882E+0000 -6.106575E-0001
 -3.871356E-0001  1.522046E+0000
  1.270296E+0000  1.370157E+0000
 -3.014373E+0000  8.840498E-0002
  6.599208E-0001  7.718391E-0001
  1.113452E+0000 -9.251503E-0001
 -2.525821E+0000 -2.581093E+0000
  5.259157E-0001 -5.451008E-0001
  2.081683E+0000 -1.009165E+0000
 -1.035630E+0000  2.335468E+0000
  7.991798E-0001 -3.706276E+0000
 -3.552536E-0001 -8.569712E-0001
  1.313131E+0000 -4.529499E-0001
  1.815757E+0000 -7.305670E-0002
 -2.476658E+0000 -1.199204E+0000
  1.645152E+0000  1.035335E+0000
 -9.017767E-0001  2.618580E+0000
 -7.177949E-0001  9.680984E-0002
 -9.517276E-0001 -1.074926E+0000
 -5.451074E-0001 -1.708948E+0000
  8.678101E-0001 -2.196914E-0001
  1.628914E+0000  1.367759E-0001
 -1.603441E+0000  2.882990E+0000
 -8.920393E-0001 -1.506356E+0000
  1.061296E+0000 -2.178871E-0002
 -1.587583E+0000  1.716786E-0001
  6.426084E-0001 -3.551198E+0000
  2.279083E+0000  7.029755E-0001
  2.757354E+0000  2.424370E+0000
 -3.545711E+0000  3.056653E+0000
 -1.060210E-0001 -1.804878E+0000
 -1.388051E-0001 -8.425437E-0001
  2.697967E+0000  1.479005E+0000
 -1.440914E+0000  1.786217E+0000
 -9.423692E-0001 -1.872725E+0000
  2.189036E+0000 -4.235573E+0000
  2.111062E+0000  2.673562E+0000
 -1.869265E+0000  3.315817E+0000
 -5.925824E+0000 -3.261184E+0000
  3.661715E+0000 -1.334995E+0000
  2.068564E+0000  4.972347E+0000
 -2.830332E+0000  3.143379E+0000
 -2.515778E+0000 -2.753986E+0000
  5.651841E+0000 -1.747569E+0000
  1.580039E+0000  4.609511E+0000
 -5.912924E+0000  3.643881E+0000
 -4.847374E-0001 -5.184530E+0000
  2.684051E+0000 -2.586459E+0000
  3.004278E+0000  6.381835E+0000
 -5.798908E+0000  2.928830E+0000
 -1.646963E+0000 -3.660953E+0000
  4.012163E+0000  1.773255E+0000
  2.014876E+0000  4.395541E+0000
 -4.630067E+0000  5.070653E+0000
 -2.967815E+0000 -5.566172E+0000
  4.613356E+0000 -1.551912E+0000
  1.029867E+0000  5.593332E+0000
 -2.914834E+0000  1.582916E+0000
 -3.191718E+0000 -1.233575E+0000
  5.982979E+0000 -8.911424E-0001
  1.365450E+0000  4.159095E+0000
 -3.687972E+0000  1.837324E+0000
 -3.550911E+0000 -2.162110E+0000
 -6.384367E-0001 -1.992785E+0000
  3.223585E+0000  7.502585E-0001
  2.380546E-0001  1.254931E+0000
  3.289294E-0001  1.540787E-0001
 -6.001987E-0001 -2.419773E+0000
 -1.509458E+0000  1.476841E+0000
 -3.138306E-0002  1.594698E+0000
  4.933990E-0001  1.306256E+0000
 -1.857444E+0000 -1.820097E+0000
 -1.555667E-0001 -1.134932E+0000
  1.336422E+0000  6.599175E-0001
 -2.999976E+0000  3.937014E+0000
  5.181494E-0001  4.828399E-0001
 -9.885768E-0001  8.620682E-0001
  2.619029E-0001 -1.815793E+0000
 -5.094419E-0003  7.052025E-0001
  8.693551E-0001  1.444754E+0000
 -1.627609E+0000  4.948370E-0001
 -9.495432E-0001 -1.647081E+0000
  1.671412E+0000  2.174576E+0000
 -1.114111E+0000  1.577818E+0000
 -2.665517E+0000 -2.855196E+0000
  8.794401E-0001 -7.190527E+0000
  3.275290E+0000  3.886619E-0001
  1.233792E+0000  2.726776E+0000
 -3.538676E+0000  3.934444E-0001
 -2.998132E+0000 -1.394509E+0000
  2.951729E+0000 -1.124296E+0000
  2.079518E-0001  6.261914E-0001
 -2.594494E+0000 -4.515293E-0001
 -4.603456E-0001 -1.561705E+0000
  5.736014E-0001 -1.797021E-0001
  1.205789E+0000 -1.567040E+0000
 -2.067515E+0000 -1.960819E+0000
  9.015057E-0001 -1.998111E+0000
 -1.153096E-0001 -8.404791E-0001
  4.182128E-0001  2.322528E+0000
 -4.936836E+0000 -7.106455E-0001
  4.205603E+0000 -3.540829E+0000
  1.488635E+0000 -1.691094E-0001
 -2.167254E+0000 -9.572848E-0002
  2.284004E-0001  1.814942E+0000
 -1.054260E+0000  2.974265E+0000
 -1.067445E+0000 -1.129558E+0000
  2.029824E+0000 -1.852353E-0001
  1.585863E+0000  8.404670E-0001
 -1.078188E+0000 -3.779813E-0001
 -4.853276E-0001 -2.094594E+0000
  7.059151E-0001 -2.904797E+0000
 -9.654600E-0001  1.330437E+0000
  3.532255E+0000 -1.500761E+0000
 -1.789412E-0001  3.100503E-0001
 -2.705644E+0000 -2.473596E+0000
  1.188649E+0000 -2.347028E+0000
  2.810855E+0000  8.713456E-0001
  1.564377E+0000  3.105470E+0000
 -3.630308E+0000 -1.191227E+0000
  1.068019E+0000  5.053897E-0001
  2.263437E+0000  3.003512E+0000
 -1.793808E+0000  2.151768E+0000
 -1.176854E+0000 -1.424685E+0000
  6.070030E-0001 -1.078780E+0000
  9.742621E-0001  9.742420E-0001
 -7.724858E-0001 -8.526300E-0002
 -1.130941E-0001 -1.011621E+0000
  1.951331E+0000  1.247851E-0001
 -2.183116E+0000  2.504630E+0000
 -2.197824E+0000 -1.245185E+0000
  1.655903E+0000 -2.416918E+0000
 -3.964041E-0002  1.701064E+0000
 -4.884038E-0001 -4.819492E-0001
 -1.381528E+0000 -1.866527E+0000
  2.123373E+0000 -3.214033E+0000
 -8.130812E-0001  1.060469E+0000
 -1.016773E+0000 -3.277978E+0000
  6.601117E-0002 -2.626292E+0000
  3.380910E+0000 -1.647808E+0000
 -8.184072E-0001  1.208280E+0000
 -1.359570E+0000 -9.485107E-0002
 -1.645478E+0000 -8.571294E-0001
  2.026258E+0000 -7.291069E-0001
  1.831521E+0000  2.457956E+0000
 -2.644187E+0000  2.003269E+0000
  1.544231E+0000 -4.033423E-0001
 -8.956835E-0001  4.497543E-0001
  9.693199E-0001  1.675751E+0000
 -4.221740E-0001  2.816109E+0000
 -3.036540E+0000 -1.188802E+0000
  1.339124E+0000 -3.383972E+0000
  3.723286E-0002  1.628141E+0000
  9.964029E-0001  7.900221E-0002
  1.615927E-0001 -1.883661E+0000
  1.295317E+0000 -3.987257E+0000
  2.353012E+0000 -2.141170E-0002
  1.239385E+0000  2.380588E+0000
 -2.428401E+0000  1.082670E+0000
  6.578254E-0001 -9.075520E-0001
  7.487019E-0001 -9.873765E-0001
  2.528622E+0000  1.102787E+0000
 -1.368505E+0000  2.258808E+0000
 -7.231169E-0001  2.526739E+0000
 -8.774191E-0001 -2.137763E+0000
  4.457342E+0000 -2.809661E-0001
  7.878178E-0001  1.867220E+0000
 -6.071813E-0001 -1.567137E+0000
 -5.234523E-0001 -3.195984E+0000
  1.447675E+0000  1.223898E+0000
 -2.203136E+0000  1.289095E+0000
  6.338998E-0001 -2.208102E+0000
  5.409474E-0001  1.501811E-0001
 -4.338269E-0001  1.025707E+0000
  1.493754E+0000 -6.638884E-0001
 -1.374744E+0000  1.058595E+0000
 -1.026141E+0000 -3.801147E+0000
  6.681310E-0001 -9.048283E-0001
  2.799119E+0000  2.224558E+0000
 -2.316837E+0000  1.989221E+0000
 -4.962116E-0001 -2.068874E+0000
 -1.099962E+0000  3.805543E-0001
  2.515926E+0000  1.693652E+0000
 -2.748637E+0000  2.240385E+0000
  9.654008E-0002 -5.762527E-0001
  1.088420E+0000 -4.332536E-0001
 -3.819122E-0001 -1.513323E+0000
  1.330833E+0000  5.609833E-0002
 -3.629877E-0001 -4.532311E-0001
 -7.335315E-0001  1.610497E+0000
  9.750545E-0001 -1.204413E+0000
  6.396980E-0001  1.285500E+0000
  3.020968E-0001  1.651927E+0000
 -1.234472E+0000 -2.299727E+0000
  5.389894E-0001 -3.015206E+0000
  1.128329E+0000  4.570020E-0001
  1.690174E-0001  1.129582E+0000
 -2.046996E+0000  2.866132E+0000
  2.036877E+0000  2.068764E-0003
 -2.424571E+0000  4.430998E-0001
  2.494495E+0000 -5.145784E+0000
  1.087890E+0000  3.390640E+0000
  8.950249E-0001  8.833203E-0001
 -2.656582E+0000 -8.892366E-0001
  2.379262E+0000 -1.793414E+0000
  2.916054E+0000  1.538770E+0000
 -2.725367E+0000  2.775703E+0000
 -8.928350E-0001 -1.720018E+0000
 -3.831060E-0001 -2.162961E+0000
  1.762897E+0000 -5.486440E-0002
  7.948895E-0001  7.714577E-0001
 -1.268251E+0000  7.361728E-0001
 -8.457050E-0001 -1.968819E+0000
 -1.482498E-0002  1.827052E+0000
 -4.493794E-0001 -8.584644E-0001
 -4.978756E-0001 -5.946759E-0001
 -2.652874E+0000  7.267979E-0001
  6.671806E-0001 -3.606510E+0000
  1.564101E+0000 -1.234217E+0000
  1.271278E+0000  2.212309E+0000
 -4.205079E+0000  1.011845E+0000
  2.610202E-0001 -2.451392E+0000
  1.805923E+0000 -1.006176E+0000
 -1.674820E+0000  2.038203E+0000
 -4.649819E-0001 -1.055787E+0000
 -1.078999E+0000 -1.402193E+0000
  3.292106E+0000 -3.002385E+0000
 -1.069837E+0000  1.019407E+0000
  7.194848E-0001  1.605940E+0000
 -9.423892E-0001 -1.056949E+0000
 -1.965251E+0000  1.855158E-0001
  2.079362E+0000  6.532790E-0001
 -1.485297E+0000  3.077503E+0000
 -2.272907E-0001 -2.309766E+0000
 -1.877178E+0000 -1.579494E+0000
  2.804950E+0000  2.256822E+0000
 -2.607263E-0001  1.079263E+0000
 -2.086926E+0000 -2.711884E+0000
  1.299077E+0000 -3.900074E+0000
  2.757568E-0001  1.866239E+0000
 -1.490180E-0001  5.686863E+0000
  5.220532E-0001 -3.619182E+0000
 -3.014508E+0000 -8.056506E-0001
  1.877311E+0000  4.429560E-0001
  4.626212E+0000  3.771015E+0000
 -6.556042E+0000  1.556800E+0000
  4.737821E-0001 -9.460359E+0000
  4.265834E+0000  2.894392E-0001
  3.288093E+0000  3.886676E+0000
 -4.354217E+0000 -1.748939E+0000
 -2.313410E+0000 -2.205518E+0000
  3.373834E+0000 -1.123940E+0000
  2.406486E-0001  3.922240E+0000
 -3.898965E+0000 -1.780893E+0000
 -2.018812E+0000 -3.595644E+0000
  3.821529E+0000 -3.013622E+0000
  2.567714E-0001  4.081810E+0000
 -2.046448E+0000  4.681553E+0000
 -2.220930E+0000 -4.184630E+0000
  2.626465E+0000 -5.693206E+0000
  3.660371E+0000  2.117195E+0000
 -1.981970E+0000  3.238576E+0000
 -2.996687E+0000 -3.553196E+0000
  6.687015E-0001 -3.346786E+0000
  3.814701E+0000  2.948842E+0000
 -4.542544E+0000  4.799473E+0000
 -2.698844E+0000 -2.829523E+0000
  2.643021E+0000 -1.470482E+0000
  3.216555E+0000  1.490845E-0001
 -3.072265E+0000  5.071537E+0000
 -3.764800E+0000 -4.822846E+0000
  3.051519E+0000 -3.900236E+0000
  1.911850E+0000  3.399538E+0000
 -2.483928E+0000  5.610130E+0000
 -7.160979E+0000 -1.691945E+0000
  2.159094E+0000 -8.048496E+0000
  5.033653E+0000  4.813488E+0000
 -2.430235E+0000  6.949346E+0000
 -7.094650E+0000 -3.689194E+0000
  4.109528E+0000 -6.682965E+0000
  3.677209E+0000  2.491347E+0000
 -2.611340E+0000  2.386247E+0000
 -5.455633E+0000 -2.547970E+0000
  4.196437E+0000 -4.890335E+0000
  1.590685E+0000  1.875677E+0000
 -3.296808E+0000  5.478960E+0000
 -1.152646E+0000 -4.110462E+0000
  3.442502E-0001 -2.224209E-0001
  3.998059E+0000  5.149388E+0000
 -2.087201E+0000  3.165699E+0000
 -5.245413E+0000 -2.890980E+0000
  1.577624E+0000 -5.853872E+0000
  4.619997E+0000  2.183336E+0000
 -2.515763E-0002  4.360629E+0000
 -2.690004E+0000 -1.512195E+0000
 -2.404012E+0000 -1.197419E+0000
  4.357432E+0000 -6.945101E-0001
 -1.208361E+0000  2.651567E+0000
 -3.975167E-0001  3.741894E+0000
 -1.540334E+0000 -3.474234E+0000
  1.657261E+0000 -2.744467E+0000
  1.745349E+0000  2.775733E+0000
  2.945141E-0001  4.016599E+0000
 -3.231919E+0000 -1.329649E+0000
  5.260598E-0002 -3.084023E+0000
  5.619429E+0000  4.464592E+0000
 -1.967397E+0000  2.840413E+0000
 -3.830084E+0000  3.656947E-0001
  1.543491E+0000 -4.759488E+0000
  1.861345E+0000 -1.876462E+0000
 -8.314659E-0001  4.863144E+0000
 -2.970109E+0000 -2.503697E+0000
  2.363267E-0001 -4.786889E+0000
  5.502370E+0000 -1.848693E+0000
 -5.241866E-0001  4.306756E+0000
 -1.406356E+0000 -7.619946E-0002
 -1.302021E-0001 -9.356069E-0001
  1.645255E+0000  1.308171E+0000
  1.173202E+0000  4.538443E+0000
 -2.725266E+0000 -2.654669E+0000
 -1.096735E+0000 -4.250607E+0000
  2.430872E+0000 -1.097642E+0000
  9.857296E-0001  4.322398E+0000
 -2.419810E+0000  4.258795E-0001
 -7.404046E-0002 -5.010780E+0000
 -1.493626E-0001 -1.187239E-0002
  1.409480E+0000 -1.066380E+0000
 -2.118217E+0000  3.303899E-0001
  3.573269E+0000 -3.205737E-0001
 -2.301490E+0000  4.586851E+0000
 -8.295406E-0001 -4.518417E-0001
 -9.025868E-0002 -4.750074E+0000
  1.121392E+0000 -1.371106E+0000
 -1.053833E+0000  1.915239E+0000
 -1.181942E+0000 -1.592496E+0000
  1.036245E-0001  4.336895E-0001
  2.717174E-0001 -2.593279E+0000
 -5.633014E-0001  3.062440E-0001
  1.846295E+0000 -3.595820E+0000
 -1.332394E+0000  7.369390E-0001
 -1.685274E+0000  1.554068E+0000
  2.390368E+0000 -2.757626E+0000
  3.184517E+0000 -1.935312E+0000
 -1.029195E+0000  3.282872E+0000
  4.085720E-0001  1.104015E-0001
 -3.392384E-0001 -2.948223E+0000
  3.109890E-0001 -6.812403E-0001
 -1.782441E+0000  1.131044E+0000
  1.950774E+0000  1.189911E+0000
 -1.144009E+0000  2.611050E+0000
 -5.457932E-0001 -5.950355E-0001
  7.291209E-0001 -3.163172E+0000
 -6.377953E-0003  1.303672E+0000
  2.371457E+0000  1.541350E+0000
 -2.791843E+0000 -3.629844E+0000
 -1.699100E+0000 -2.594614E+0000
  3.453082E+0000 -2.996760E-0001
 -3.336590E+0000  3.606410E+0000
  5.451476E-0002  4.388074E-0001
 -2.517667E+0000 -6.728957E-0001
 -4.666804E-0002  1.729830E+0000
  3.737962E-0001  8.333041E-0001
 -3.205576E+0000 -1.159653E+0000
 -2.538714E-0001  1.216911E+0000
  9.883215E-0001  1.974177E+0000
  1.033252E+0000 -9.317341E-0001
 -8.373661E-0001  3.813467E-0001
  1.120504E+0000 -9.273258E-0001
 -2.098815E+0000  3.522182E-0001
  1.240042E+0000 -2.051767E+0000
 -2.801356E-0001  3.156505E+0000
 -1.214047E+0000  4.696583E+0000
 -1.304416E+0000 -2.930457E+0000
  5.338385E-0001 -7.979954E-0001
  3.026696E+0000  7.390373E-0001
  7.085502E-0002  9.595219E-0001
 -6.172565E-0001 -1.539298E-0001
 -1.602406E-0002 -2.380097E+0000
 -1.195034E-0001  2.522015E+0000
 -1.901551E-0001 -1.854817E-0001
  2.626619E-0001  5.689295E-0001
 -7.432071E-0002 -1.495212E+0000
  1.999413E+0000 -1.057856E+0000
  1.797387E+0000  2.839762E-0001
  1.481330E+0000  1.579028E+0000
 -2.582206E+0000 -5.910213E-0002
 -6.319221E-0001 -1.349398E+0000
  2.238338E+0000 -5.908900E-0001
  2.014955E+0000  2.537045E+0000
 -2.583420E+0000 -1.264383E+0000
 -1.595187E+0000 -3.381166E+0000
  4.659197E+0000 -1.242530E+0000
  1.620215E+0000  3.815986E+0000
 -5.270156E+0000 -3.885985E-0001
  6.066537E-0001 -4.825717E+0000
  3.500469E+0000  8.891981E-0001
 -2.162307E+0000  3.936114E+0000
 -4.509254E+0000 -1.727883E+0000
  3.317822E+0000 -3.645685E+0000
  3.065046E+0000  4.659833E+0000
 -2.649115E+0000  2.621664E+0000
 -3.253094E+0000 -2.311021E+0000
  2.310169E-0001 -1.820969E+0000
  3.078457E+0000  3.809509E+0000
 -1.804193E+0000 -5.039231E-0002
 -3.969618E+0000 -4.636963E-0001
  6.310993E-0001  1.373621E+0000
  1.111191E+0000  2.239614E+0000
 -4.563295E+0000 -1.916289E+0000
  9.567891E-0001 -9.164441E-0002
  2.173405E+0000  1.555584E+0000
 -6.927535E-0002  2.094964E+0000
 -6.693899E-0001  4.120741E+0000
  3.456876E-0001 -1.180031E+0000
 -6.580870E-0001 -2.271427E+0000
  1.928374E+0000  2.208578E-0001
  3.953683E-0001 -4.450562E-0002
 -3.732529E+0000 -1.423957E+0000
  2.897628E-0001 -1.815628E+0000
  6.358582E-0001  1.747865E+0000
 -1.112857E+0000 -2.464566E-0002
 -8.689015E-0001 -3.038598E+0000
  2.329509E+0000 -6.029799E-0002
  6.433348E-0002  4.374784E-0001
 -2.203958E+0000  2.047032E-0001
 -4.648603E-0001 -2.684990E+0000
  2.556798E+0000 -1.902365E+0000
  1.991187E+0000  4.513231E+0000
 -4.616818E+0000  2.487522E+0000
  2.004327E+0000 -2.032998E+0000
  6.194722E-0001 -1.067295E+0000
  3.627009E-0001  1.108667E+0000
 -2.069139E+0000  5.156913E-0001
 -5.800584E-0001 -9.135196E-0001
  2.896035E+0000 -2.152067E+0000
  4.143772E-0001  1.381050E+0000
 -2.024722E+0000 -4.069477E-0001
  1.873289E+0000 -1.254312E+0000
  1.050659E+0000 -1.765320E+0000
  2.433286E-0001  1.799667E+0000
 -2.468390E+0000 -6.031533E-0001
  6.866686E-0001 -1.378925E+0000
  1.563867E+0000  1.854136E+0000
  1.183026E+0000  2.817051E+0000
 -3.103250E+0000  5.082737E-0001
 -9.022304E-0001 -2.863523E+0000
  2.834177E+0000 -3.199863E-0001
  7.934629E-0001  3.095393E+0000
 -5.006429E+0000  2.124990E+0000
 -7.000947E-0001 -3.800713E+0000
  8.416021E-0001  1.429107E+0000
  3.386914E+0000  6.467189E-0001
 -1.879841E+0000  2.469098E+0000
  9.208280E-0002 -3.731959E+0000
 -7.056770E-0001  2.090784E+0000
 -1.048806E+0000  1.352082E+0000
 -6.204082E-0001 -2.130356E+0000
  6.527400E-0001  1.071297E+0000
 -1.602587E+0000  5.106689E-0001
 -1.050508E+0000 -1.170511E+0000
  5.799438E-0002 -8.961612E-0001
  4.580760E+0000  4.538016E-0001
 -2.770870E+0000  3.531635E+0000
 -2.889781E-0001 -2.854712E+0000
 -7.871026E-0002 -2.686359E+0000
  3.290671E+0000  1.687730E+0000
  4.155758E-0001  5.137574E+0000
 -1.981598E+0000 -2.737625E+0000
  1.134830E-0001 -2.212302E+0000
  3.641325E+0000  5.763488E-0001
 -2.723567E+0000  3.996843E+0000
 -1.703146E+0000  9.196053E-0001
  1.254278E+0000 -3.776024E+0000
  1.137471E+0000  2.322037E+0000
  2.000581E+0000  5.739809E+0000
 -4.283374E+0000  3.243815E+0000
 -3.636130E-0001 -3.802648E+0000
  2.031033E+0000 -2.135329E+0000
  2.015580E+0000  4.850014E+0000
 -3.183167E+0000  2.001229E+0000
 -2.868731E+0000 -2.586730E+0000
  2.182963E+0000 -1.173920E+0000
  2.774654E+0000  6.071699E+0000
 -2.099267E+0000  2.881188E+0000
 -6.202569E+0000 -3.081773E+0000
  7.162893E+0000 -2.059321E+0000
  2.292912E+0000  3.423502E+0000
 -3.193523E+0000  5.951592E+0000
 -1.892576E+0000 -4.778181E+0000
  1.659228E-0001 -2.844064E+0000
  2.760969E+0000  3.427060E+0000
 -1.244603E+0000  2.258149E+0000
 -3.094923E+0000 -2.640164E+0000
  3.823631E+0000 -2.832870E+0000
  4.345542E-0002  1.601798E+0000
 -1.719700E+0000  2.557224E+0000
 -1.172443E+0000 -2.574465E+0000
  8.244497E-0001  9.700431E-0002
  1.547312E+0000 -7.053285E-0001
 -1.480613E+0000  2.714178E+0000
 -2.664552E-0001 -1.411406E+0000
 -4.913920E-0001 -2.143822E+0000
  7.465554E-0001  1.152872E+0000
  2.204382E-0001  4.930535E-0001
 -1.433030E+0000  7.377575E-0001
 -1.189083E+0000 -3.083996E+0000
  8.639862E-0001 -1.240661E+0000
 -5.286037E-0001  1.960265E+0000
 -8.009263E-0002  2.498137E+0000
 -1.438831E+0000 -3.847282E+0000
  7.400914E-0001 -2.014870E+0000
  1.929625E+0000  3.774727E+0000
  7.326269E-0001  1.250039E+0000
 -4.211811E+0000 -2.262341E-0001
  3.009438E+0000 -2.033058E+0000
  1.773155E+0000 -2.107725E-0001
 -3.413654E+0000  3.830784E+0000
 -1.238752E+0000 -6.200237E+0000
  1.246068E+0000 -3.445383E+0000
  4.237909E+0000  2.079632E+0000
 -2.421874E+0000  6.856116E+0000
 -3.555350E+0000 -2.406605E+0000
  2.040284E+0000 -1.250700E+0000
  3.106144E+0000  1.564954E+0000
 -2.476233E+0000  2.011446E+0000
 -1.679850E+0000 -6.779032E+0000
  3.124347E+0000 -1.876070E+0000
  1.665470E+0000  2.359348E+0000
 -2.308033E+0000  1.399280E+0000
 -3.602050E+0000 -2.781737E+0000
  2.063524E+0000 -4.024798E+0000
  2.327952E+0000  2.159542E+0000
 -9.836911E-0001  3.061654E+0000
 -4.883844E+0000 -5.557579E-0001
  4.705169E+0000 -6.347820E+0000
  4.385615E-0001  1.225173E+0000
  2.471505E-0001  9.983941E-0001
 -1.058523E+0000 -2.209172E+0000
  1.440155E+0000 -1.185938E+0000
  6.591747E-0001  1.758704E+0000
 -6.920967E-0001  1.031546E+0000
 -9.401759E-0001 -2.244733E-0001
  1.729660E+0000  3.448565E+0000
 -6.170640E-0002  2.312499E+0000
 -1.576714E+0000 -1.444021E+0000
  4.914894E+0000 -2.005561E+0000
  2.457797E-0001  7.042583E+0000
 -4.062705E+0000  1.645986E+0000
 -3.520036E+0000 -3.680812E+0000
  2.268360E+0000 -4.111365E+0000
  7.575386E-0001  4.775704E+0000
 -7.555224E-0001  2.692682E+0000
 -2.333581E+0000 -3.705589E+0000
 -6.538908E-0001 -1.900190E+0000
  3.485239E+0000 -1.131091E+0000
 -1.180954E+0000  2.538806E+0000
 -1.629428E+0000 -1.504001E+0000
  1.945287E+0000 -3.094769E+0000
  1.807999E+0000  3.075333E+0000
 -8.608080E-0001  1.467064E+0000
 -2.086156E+0000 -3.715409E+0000
 -1.067991E-0001 -2.682479E+0000
  4.735737E+0000  1.151276E+0000
 -1.332169E+0000  1.003591E+0000
  1.964706E-0001 -7.124510E-0001
 -4.732456E-0002 -6.561060E+0000
  6.203842E-0001  1.129109E+0000
  2.413565E+0000  2.180179E+0000
 -2.624233E+0000  2.627773E+0000
 -2.166987E+0000 -4.814045E+0000
  3.168320E+0000 -2.398474E+0000
  5.609610E-0001  3.800504E+0000
 -1.831786E+0000  4.140542E+0000
 -3.389313E+0000 -4.189842E+0000
  4.106843E+0000 -6.092277E-0001
  1.387238E-0001  4.430117E+0000
 -3.204273E+0000  2.481234E+0000
 -2.746085E+0000 -1.393724E+0000
  2.349207E+0000 -2.961703E+0000
  2.634108E+0000  5.578855E+0000
 -1.609248E+0000  1.435800E+0000
 -3.735407E+0000  9.404296E-0001
  2.944929E+0000 -2.806504E+0000
  1.270137E+0000 -3.928359E-0001
 -3.628853E+0000  1.649711E+0000
  2.804911E-0001 -3.611110E+0000
  1.004591E+0000 -3.193434E+0000
  2.421161E+0000  3.353275E+0000
  8.750965E-0002  1.266917E+0000
 -1.873009E+0000 -5.499579E-0001
 -3.282091E-0001 -1.128305E+0000
  3.101753E+0000  1.573805E+0000
 -1.061276E+0000  3.707973E+0000
 -3.665843E+0000  7.109763E-0001
  1.957163E+0000 -3.091308E+0000
  2.730276E+0000  1.771568E-0001
  2.330783E+0000  5.409874E+0000
 -5.675247E+0000  2.926195E+0000
 -9.319916E-0001 -5.169205E+0000
  1.528747E+0000 -2.150331E+0000
  4.446448E+0000  3.476412E+0000
 -1.991355E+0000  2.833371E+0000
 -4.695379E+0000 -4.391863E+0000
  3.372582E+0000 -1.808070E+0000
  3.034958E+0000  1.581342E+0000
 -1.947803E+0000  1.233537E+0000
 -2.020609E+0000 -3.110830E+0000
  5.852335E-0001 -2.007471E+0000
  3.248118E+0000  2.454208E+0000
 -3.697801E+0000  1.622000E+0000
 -2.137702E+0000 -4.161912E+0000
  1.983966E+0000 -1.139729E+0000
 -3.236098E-0001  2.847180E+0000
  4.014460E-0001 -5.780602E-0001
 -1.771842E+0000 -4.145352E+0000
  3.225976E+0000 -1.681177E+0000
  2.309277E+0000  4.463972E+0000
 -1.829390E+0000  3.491367E+0000
 -5.437228E+0000 -1.985876E+0000
  4.195876E+0000 -5.901577E+0000
  2.373313E+0000  2.365172E+0000
 -2.693967E+0000  2.420866E+0000
 -9.159694E-0001 -2.973964E+0000
  1.050238E+0000 -2.127886E+0000
  2.671278E+0000  1.439973E+0000
 -1.460928E+0000  3.966874E+0000
 -7.997168E-0001 -2.714520E+0000
 -1.678542E+0000 -1.615349E+0000
  3.884328E+0000  3.695145E-0001
 -1.351214E+0000  6.273836E+0000
 -6.325696E-0001  1.386934E+0000
 -1.250379E+0000 -1.000206E+0000
  2.957403E+0000 -2.618529E+0000
  1.457412E+0000 -1.392788E+0000
 -5.140999E-0001  2.795745E+0000
  1.494027E+0000 -2.464689E+0000
 -1.872702E+0000  3.784868E-0001
  2.983430E+0000  1.373445E+0000
 -1.216460E+0000  1.652007E+0000
 -1.750985E+0000 -3.021601E+0000
  1.484984E+0000 -3.176841E+0000
  1.832786E+0000  2.086565E-0001
 -2.755786E+0000  1.002452E+0000
 -6.053950E-0001 -3.583045E+0000
  1.743245E+0000  2.515235E-0001
  2.605541E+0000  2.585141E+0000
 -2.186902E+0000  3.520740E+0000
 -8.102955E-0003 -4.080175E+0000
  1.853049E+0000 -6.700832E-0001
  3.488520E+0000  2.137326E+0000
 -1.988831E+0000  3.373567E+0000
 -3.182192E+0000 -3.971304E+0000
  2.841780E+0000 -1.656397E+0000
  8.863810E-0001  4.110197E+0000
 -6.080283E-0002  3.838332E+0000
 -5.068848E+0000 -3.222749E+0000
  1.666644E+0000 -3.931069E+0000
  4.413313E+0000  3.414569E+0000
 -2.598766E+0000  3.841488E+0000
 -3.590894E+0000 -1.269969E+0000
  2.802630E+0000 -1.726124E+0000
  1.874319E-0001  2.370548E-0001
 -3.885249E-0001  7.146315E-0001
 -1.085742E+0000  1.463345E-0001
 -3.414984E+0000 -4.303063E-0001
  2.582045E+0000 -5.070013E+0000
  1.383587E+0000  4.209007E+0000
 -3.019828E-0001  3.863220E+0000
 -2.679911E+0000 -3.782272E+0000
  1.113245E+0000 -1.267345E+0000
  9.214038E-0001 -3.905234E-0001
 -9.637390E-0001  1.736746E-0001
 -9.918556E-0001  3.927816E-0001
  3.775626E-0001 -1.579217E+0000
 -7.414899E-0001  3.061895E+0000
  1.528535E+0000 -1.350426E+0000
 -1.971290E+0000 -2.349771E+0000
  1.385886E+0000 -2.472417E+0000
  7.389114E-0001  1.127978E+0000
 -2.257410E+0000  2.043856E+0000
  4.607046E-0001 -3.061401E+0000
  3.714859E+0000 -1.772646E+0000
 -4.064130E+0000  4.524336E+0000
  1.381243E+0000 -1.538505E-0001
 -2.462601E+0000 -7.516058E-0001
  2.811931E+0000 -5.055552E-0001
  1.174951E-0002  1.342022E+0000
 -1.972677E+0000 -2.896676E+0000
 -2.495158E-0001  2.701816E-0001
  3.601734E+0000  9.689223E-0001
 -9.824904E-0001  3.979775E+0000
 -3.331132E+0000  3.767166E-0002
  2.167594E+0000 -1.552642E+0000
  1.659777E+0000  3.249702E-0001
 -1.391655E+0000  1.343560E-0001
 -1.065125E+0000 -2.426624E+0000
  1.623115E+0000 -2.181469E-0001
  1.713534E+0000  2.797486E+0000
 -3.357983E-0001  5.189608E+0000
 -3.858272E+0000 -2.428286E+0000
  2.321421E+0000 -5.477256E+0000
  7.425187E-0001  1.395668E+0000
  2.155370E+0000  2.178354E+0000
 -4.123724E+0000 -2.095358E+0000
  2.116190E+0000 -4.872115E+0000
  4.584721E-0001  2.240549E+0000
 -6.754990E-0001  2.541868E+0000
  1.001593E-0001 -1.531139E+0000
  4.103371E-0001 -2.756324E+0000
 -8.525861E-0002  2.018907E+0000
  3.910735E+0000  1.506378E+0000
 -4.141300E+0000  5.831821E-0001
  2.473881E-0001 -3.007959E+0000
  4.583265E+0000  1.613385E-0001
 -8.851347E-0001  4.657077E+0000
 -1.605412E+0000  2.546266E-0001
  9.631273E-0001 -1.091180E+0000
  6.086952E-0001  2.515828E-0001
 -2.798821E-0001  7.802485E-0001
  3.636186E-0002  4.156433E-0001
 -5.357678E-0001  2.702130E+0000
 -3.252773E+0000  3.481720E-0001
  4.720465E-0001 -6.552831E-0003
  8.032423E-0001 -7.632121E-0001
  9.680948E-0001 -4.068662E-0001
 -3.579469E+0000  1.070709E+0000
  1.739280E+0000 -2.567167E+0000
  1.612017E+0000  1.314932E+0000
  6.481053E-0002  4.555633E+0000
 -1.326976E+0000 -3.729816E-0001
 -9.636614E-0001 -3.331426E+0000
  3.044689E+0000 -3.316608E-0001
  8.730141E-0001  1.363947E+0000
 -8.394924E-0001  1.614948E+0000
 -1.708925E+0000 -2.127621E+0000
  2.598630E+0000 -3.430721E+0000
  2.710056E+0000  2.834614E+0000
 -1.610136E+0000  1.879590E+0000
 -2.512237E+0000 -1.271197E+0000
  1.541230E+0000 -3.332563E+0000
  2.478577E+0000  3.661293E+0000
  6.528458E-0001  5.706005E-0001
 -2.586972E+0000 -3.152074E+0000
 -1.290252E+0000 -1.461453E+0000
  3.201761E+0000  2.524193E+0000
 -1.725215E+0000  2.582392E+0000
 -2.347070E+0000 -1.999797E+0000
  2.265688E+0000 -2.388722E+0000
  2.440131E+0000  1.230126E+0000
 -4.143125E-0001  9.988822E-0001
 -4.711453E+0000 -2.253052E+0000
  4.370073E+0000 -3.087000E-0001
  1.442031E+0000  3.168068E+0000
 -4.253178E+0000  4.952325E-0001
 -8.073197E-0001 -1.891686E+0000
  3.923306E+0000 -4.634125E-0001
  6.209333E-0001  1.889977E+0000
 -1.156820E+0000 -1.158260E-0001
  2.267211E-0002 -1.917793E+0000
  9.331164E-0001  2.446205E-0001
  6.858359E-0002 -1.058797E+0000
 -1.655470E+0000  9.374875E-0001
  9.193761E-0001  4.864422E-0001
  7.901347E-0001  1.393224E+0000
  7.597059E-0001 -1.531844E+0000
  5.642535E-0001 -1.003917E+0000
  2.555129E-0001  2.552362E+0000
 -1.898666E+0000 -2.655724E+0000
  1.252769E+0000 -2.092216E+0000
  3.698872E+0000  1.234366E+0000
 -1.807036E+0000  1.574994E+0000
 -2.499160E+0000 -5.161592E+0000
  1.141696E+0000 -2.441047E+0000
  4.115057E+0000  3.964852E+0000
 -1.276868E+0000  9.374107E-0002
 -1.714556E+0000 -1.313966E+0000
  1.668405E+0000 -2.324863E+0000
  1.439652E+0000  8.097767E-0001
  9.518125E-0001  3.157302E+0000
 -3.663760E+0000  7.622788E-0001
  4.945397E-0002 -3.383872E+0000
  3.323355E-0001 -7.276735E-0002
  1.175251E+0000  3.506868E+0000
 -4.166603E-0001 -1.874516E+0000
 -3.216042E+0000  6.142127E-0001
  3.746687E+0000 -8.233552E-0001
  4.071356E-0001  5.086614E+0000
 -1.517009E+0000  4.497344E+0000
 -2.644848E+0000 -6.917030E+0000
  6.102157E+0000 -1.038488E+0000
  1.318740E-0001  9.683466E+0000
 -5.905786E+0000 -1.775335E+0000
  3.960999E-0001 -7.160956E+0000
  6.396526E+0000  2.741953E-0001
 -4.273726E-0001  7.367984E+0000
 -6.093014E+0000  1.101154E+0000
 -4.101715E-0001 -6.749339E+0000
  5.164028E+0000 -7.085779E-0001
 -7.162120E-0001  2.960307E+0000
 -3.163699E+0000 -1.401076E+0000
  1.557308E+0000 -3.075515E+0000
  2.909582E+0000  2.818753E+0000
 -2.345000E+0000  3.505386E+0000
 -2.135640E+0000 -1.928318E+0000
  8.868238E-0001 -3.845089E+0000
  3.428907E+0000  9.582419E-0001
 -1.849088E+0000  3.712411E+0000
 -3.511152E+0000  1.451475E-0001
  2.857696E+0000 -3.043724E+0000
 -8.894947E-0002  8.701203E-0001
 -3.231823E-0001  5.701599E-0001
 -2.822643E+0000 -2.601979E-0001
  1.672092E+0000 -2.835201E+0000
  1.939391E+0000  5.517490E+0000
 -1.328015E+0000  4.952183E-0001
 -2.174942E+0000 -3.682840E+0000
  1.407857E+0000 -3.096127E+0000
  2.440599E+0000  3.105274E+0000
 -3.703781E+0000  5.431973E-0002
  3.274347E+0000 -5.007323E+0000
  2.032634E+0000 -2.048863E+0000
 -1.647759E+0000  2.088801E-0001
  9.096916E-0001 -6.421184E-0001
  9.514273E-0001  2.454801E-0001
 -8.013249E-0001  1.353856E+0000
 -3.524166E+0000  4.942697E-0001
  1.972747E+0000 -4.378807E+0000
 -2.531954E-0001  2.147419E+0000
  1.241529E-0001  5.040879E+0000
 -4.246785E+0000 -2.037662E+0000
  2.592896E+0000 -4.372382E+0000
  1.429871E+0000  1.696174E+0000
  4.943782E-0001  3.761711E+0000
 -4.694682E+0000 -1.097133E+0000
  1.109372E+0000 -3.097474E+0000
  2.769450E+0000  1.541751E+0000
 -3.607985E-0001  1.442356E+0000
 -2.320646E+0000  5.908267E-0001
  7.645257E-0001 -1.196701E+0000
  1.031913E+0000 -1.077597E+0000
 -1.451433E+0000  3.543899E+0000
 -1.927281E+0000 -1.228378E+0000
  1.973565E+0000 -3.438869E+0000
  9.374789E-0001  2.744302E+0000
  1.635139E-0001  3.106562E+0000
 -1.022402E+0000 -2.173949E-0003
 -1.669513E-0001 -3.116589E+0000
  1.667292E+0000 -3.572750E-0001
 -9.670037E-0001  1.867301E+0000
 -1.928177E+0000  1.828655E+0000
  1.726993E+0000 -7.606610E-0001
 -1.229374E-0001  3.028891E-0001
  7.457063E-0003  1.497891E+0000
  5.044203E-0001  1.168925E+0000
 -2.362917E+0000 -1.700855E+0000
  2.751828E+0000 -2.053394E-0001
 -7.118007E-0001  1.334569E+0000
 -7.643210E-0001 -7.980623E-0001
  1.053580E+0000 -2.088666E+0000
  1.065177E+0000  1.370968E+0000
  8.744990E-0001  7.553811E-0002
  2.395956E+0000 -3.427541E+0000
 -2.037767E+0000 -3.784195E+0000
 -5.221384E-0001 -1.993774E+0000
  2.037506E+0000 -2.864668E+0000
 -2.605812E-0001  2.892860E+0000
 -2.907941E-0001  4.342566E-0001
 -2.045221E+0000 -2.869277E+0000
  4.240505E+0000  1.402001E-0001
  1.504995E-0003  2.138764E-0001
 -1.666056E+0000  5.974543E+0000
 -8.581958E-0001 -4.525298E+0000
  1.074884E+0000 -1.095980E-0001
  3.813539E+0000  4.369434E+0000
 -3.642596E+0000  2.106088E-0001
 -1.972263E+0000 -3.183490E+0000
  1.495863E+0000 -6.481459E-0001
 -7.397666E-0001  4.715621E-0001
  1.332448E+0000 -7.750065E-0001
 -1.443843E+0000  2.966808E+0000
  2.009713E+0000  8.065255E-0001
 -1.872664E+0000 -1.920375E-0001
  3.284658E+0000 -1.900195E+0000
 -1.322575E+0000  3.151778E+0000
 -1.031168E+0000  1.646615E+0000
 -7.151363E-0001 -2.645661E+0000
  1.860271E+0000  3.161059E-0001
 -1.060500E+0000  4.099754E+0000
 -1.517001E+0000 -1.677011E+0000
  6.727167E-0002 -7.951476E-0001
  1.548591E+0000  6.292192E-0002
  7.335169E-0001  2.882376E+0000
 -1.552783E+0000  1.634831E+0000
  7.628975E-0002 -4.162050E+0000
  9.573670E-0001 -8.486366E-0001
  2.875509E+0000  6.432394E+0000
 -1.779362E+0000  1.595615E+0000
 -1.928996E+0000 -6.114906E+0000
  3.027298E+0000 -2.134863E+0000
  5.746096E-0001  1.722193E+0000
 -3.111778E+0000  3.107038E+0000
 -8.287126E-0001 -1.061211E+0000
  2.641721E-0001 -3.321686E+0000
  1.543155E+0000  3.903167E-0001
  3.944491E-0001  7.411481E-0001
  1.513063E-0001  4.672160E-0001
  7.581053E-0001  3.369729E+0000
  7.648381E-0001  8.649849E-0003
 -3.961448E+0000 -1.811642E+0000
  1.724862E+0000  7.567255E-0001
  2.263813E+0000 -3.852083E-0001
 -3.981116E+0000  2.714199E+0000
  3.189391E+0000 -3.566995E+0000
  1.135894E+0000 -2.782216E+0000
 -1.242059E+0000  1.745064E+0000
  7.570307E-0001 -1.557886E+0000
  2.077196E-0001 -3.679058E-0001
  1.772059E+0000  1.597077E-0001
 -1.816408E+0000  2.344772E+0000
 -4.768149E-0001 -1.510674E-0001
 -1.032055E+0000  1.915581E+0000
 -1.182849E+0000  2.305319E-0001
 -6.133479E-0001  3.251141E+0000
  2.962476E+0000  1.189351E+0000
 -2.027887E+0000  3.237434E+0000
  4.666402E-0001 -1.875308E+0000
  2.920873E-0001  1.069429E-0001
  1.666545E+0000  6.526232E-0001
 -2.229523E+0000  1.999378E+0000
 -9.095735E-0001 -1.259035E+0000
 -5.986763E-0001 -3.280832E+0000
  4.695144E-0001 -2.944963E+0000
  2.191908E+0000  1.314097E-0001
 -1.230319E+0000 -1.913199E-0001
  5.283422E-0001 -2.153691E+0000
  2.007920E+0000 -5.530687E-0001
 -1.577980E+0000  1.602276E+0000
 -6.390308E-0001  1.269170E+0000
  5.326304E-0001 -2.946535E+0000
  1.213159E+0000  7.928229E-0001
  1.693828E+0000  2.669889E+0000
 -3.331935E+0000 -6.143282E-0001
  1.613389E+0000 -3.020699E-0001
 -6.890451E-0001  2.151400E+0000
  1.821587E+0000  4.556637E-0001
 -2.919028E+0000 -3.163431E+0000
  1.826469E+0000 -9.988425E-0001
  6.943782E-0001  9.288605E-0001
 -2.279485E+0000  3.055825E-0001
 -1.005562E+0000  6.833747E-0001
  1.176166E+0000 -1.061260E+0000
  2.092875E+0000  8.491611E-0001
 -8.232390E-0001  4.859843E+0000
 -8.680199E-0001 -6.894958E-0001
 -1.802864E+0000  4.197886E-0001
  2.051361E+0000  7.378824E-0001
  9.859483E-0001  1.627541E-0001
 -1.675548E+0000  1.473256E+0000
  1.122020E+0000 -1.275095E+0000
 -1.679194E+0000 -5.281053E-0001
  1.505074E+0000 -7.304689E-0001
 -1.480290E+0000  2.829434E+0000
 -1.816195E+0000 -2.781507E+0000
  2.235121E-0001  2.870001E-0001
  1.742682E+0000  2.400494E+0000
 -1.504915E+0000 -1.361963E-0002
 -9.409143E-0001  1.297028E+0000
 -5.328436E-0002 -4.834109E+0000
  2.138826E+0000  8.160800E-0001
 -1.084612E+0000  3.319910E+0000
 -2.429053E+0000 -7.150347E-0001
  1.182474E-0001 -9.597194E-0001
  7.606120E-0001  9.398322E-0001
 -5.858579E-0001  1.274368E+0000
 -2.639759E+0000 -1.742869E+0000
  8.966669E-0001 -2.413106E+0000
  9.582534E-0001 -3.534317E+0000
  2.206786E+0000  4.061034E+0000
 -2.141301E+0000  4.438381E-0001
 -8.071739E-0001 -9.986207E-0001
 -1.078504E+0000 -1.674201E+0000
  2.984771E+0000  7.690896E-0001
  7.179821E-0001  2.541318E-0001
 -3.388246E+0000 -7.418118E-0001
  1.911189E+0000 -1.613907E+0000
 -2.496221E-0001  2.246332E-0001
  8.845542E-0001 -1.073282E-0001
 -1.099699E+0000  1.326377E+0000
  5.235770E-0001  1.106138E+0000
 -1.279051E+0000  5.981415E-0002
  2.771124E-0001  7.035855E-0002
 -1.490089E+0000  9.177840E-0002
  1.134330E+0000 -1.503891E-0002
 -9.504446E-0001 -4.299832E-0001
 -1.856066E-0001 -3.518205E+0000
  8.812062E-0001 -2.085228E+0000
  2.795690E-0001  1.267602E+0000
  3.370157E-0001 -5.761816E-0001
 -9.218194E-0001 -1.221873E+0000
 -1.564392E+0000 -2.064375E+0000
 -5.773151E-0001 -3.829385E-0001
  1.220645E+0000 -3.138972E-0002
 -5.791556E-0001 -1.059772E+0000
 -3.983317E-0001 -1.860643E-0001
 -4.310222E-0001 -1.000600E+0000
  2.850341E-0001  1.384437E+0000
  1.707877E-0001 -3.717183E-0001
  2.221764E-0003  1.964001E+0000
 -9.419214E-0001  5.642223E-0001
  6.351361E-0001 -3.401526E+0000
  2.066936E+0000  2.141558E+0000
 -2.149786E+0000  1.678788E+0000
  7.789997E-0001 -8.159673E-0001
  9.486812E-0002 -4.405540E-0001
  9.836662E-0001  7.626004E-0001
 -1.159485E+0000  3.074960E-0003
  2.206696E+0000 -3.077207E+0000
 -1.897588E+0000  8.516212E-0002
  1.979664E-0001  1.100969E+0000
  8.352715E-0001 -2.264334E+0000
  1.450671E+0000  1.784395E+0000
 -6.895938E-0001  2.325922E+0000
 -1.650802E+0000  2.119552E+0000
  1.759425E-0001 -1.785286E+0000
 -2.047088E-0001  5.556311E-0001
  2.007266E+0000  5.874887E-0001
 -1.026431E+0000 -7.542601E-0001
 -2.137343E-0001 -1.336382E+0000
  1.163792E+0000  3.842514E-0001
  1.691904E+0000  2.656693E+0000
 -1.066034E+0000 -1.616053E+0000
  1.501539E+0000 -8.658506E-0001
  1.141496E+0000  2.750727E+0000
 -2.182615E+0000  1.316193E-0001
 -2.480499E+0000 -2.707135E+0000
  4.767365E+0000 -2.305951E+0000
 -1.356153E+0000  2.120187E+0000
 -2.279056E+0000 -9.911253E-0001
 -1.379914E+0000 -2.383495E+0000
  2.412610E+0000  6.907393E-0001
  5.539687E-0001  4.086839E+0000
 -1.077745E+0000 -1.367263E+0000
  4.944315E-0001 -3.955058E+0000
  2.147506E+0000  1.101924E+0000
 -4.601663E-0001  3.931168E+0000
 -8.252837E-0001  2.062072E+0000
 -1.041150E+0000 -2.217717E+0000
  4.303470E+0000  9.616701E-0001
 -2.110355E+0000  2.945533E+0000
 -1.231588E+0000 -5.410950E-0001
 -6.421729E-0001 -2.139415E+0000
  1.880982E+0000  1.005099E+0000
  1.834998E-0001 -1.185572E+0000
  1.821529E+0000  1.281125E+0000
 -2.903624E+0000  2.119246E+0000
  5.212604E-0001 -4.404538E+0000
  2.115292E+0000 -7.751483E-0001
 -6.808870E-0001  4.592828E+0000
 -2.279417E+0000 -1.331750E+0000
 -7.496537E-0001 -5.915263E-0002
  1.089482E+0000 -2.830985E+0000
 -1.531846E-0001  1.274186E+0000
 -1.646081E+0000  8.937953E-0001
  8.234224E-0001 -4.865824E+0000
  9.391166E-0001  7.313224E-0003
 -8.002349E-0001  4.307140E-0001
  4.949194E-0001  6.468833E-0001
 -1.984087E+0000  3.387454E+0000
  1.992018E-0001 -1.457608E+0000
 -4.596033E-0002  2.489670E+0000
  4.331004E+0000 -1.504515E+0000
 -2.659931E+0000  1.479661E+0000
  6.668387E-0001 -1.167711E+0000
  6.860498E-0001 -2.027482E+0000
  3.825641E+0000 -9.366577E-0001
 -4.027137E+0000  3.182781E+0000
  3.235108E-0001 -1.105627E+0000
  1.438009E+0000 -3.652643E+0000
  2.411988E+0000  2.211960E+0000
 -3.809631E+0000  2.663329E+0000
 -4.922505E-0001  1.753556E-0001
  2.323045E+0000 -1.573907E+0000
  3.907374E-0001  5.031366E+0000
 -8.453586E-0001  1.036867E+0000
 -1.188798E+0000 -3.481380E+0000
  9.039910E-0001 -6.356490E-0001
  8.337682E-0001  3.511769E-0001
 -1.573266E+0000  5.188504E-0001
  4.416986E-0001 -5.771816E-0001
  2.156761E+0000 -1.280368E+0000
 -5.251300E-0001  4.623938E+0000
 -4.087970E-0001  1.809144E+0000
  9.316482E-0001 -3.500858E+0000
 -1.279844E+0000 -2.270928E+0000
  3.566311E+0000 -2.370337E+0000
 -1.434436E+0000  4.127530E+0000
  2.053789E-0001  9.357501E-0001
 -5.795085E-0001 -2.614156E-0001
 -5.655260E-0002 -2.031040E-0001
 -3.370902E-0001 -1.855011E+0000
  1.143372E-0001  8.584840E-0001
  7.081906E-0002 -3.837054E-0001
 -2.670989E+0000  1.498372E+0000
 -2.026443E+0000 -1.507016E+0000
  3.703613E+0000 -2.669713E+0000
 -1.207037E+0000  4.821917E+0000
  4.229708E-0001  2.773335E+0000
 -2.799613E+0000 -2.417772E+0000
  1.337427E+0000 -4.506496E+0000
  1.964232E+0000  2.501660E+0000
 -1.705057E+0000  2.055744E-0001
 -1.831169E+0000 -2.579684E-0001
  2.150920E+0000  1.257920E+0000
  6.668025E-0001  2.752230E+0000
 -2.776795E+0000 -3.888177E-0001
  1.754614E+0000 -3.724199E+0000
  2.042017E+0000  3.045015E+0000
  3.413633E-0001  2.135693E+0000
 -2.631751E-0001 -2.488374E+0000
 -1.950347E+0000 -2.481712E+0000
  3.425984E+0000 -2.209881E+0000
  9.909622E-0001  3.587108E+0000
 -1.423728E+0000  1.542419E+0000
 -2.786540E+0000 -5.222190E+0000
  1.795964E+0000 -2.291064E+0000
  2.312425E+0000  5.098165E+0000
 -3.064105E+0000  2.265611E+0000
 -3.063768E+0000 -4.949118E+0000
  3.043183E+0000 -1.253024E+0000
  1.185648E+0000  3.610795E+0000
 -1.999438E+0000  8.993118E-0001
 -4.437191E-0002 -3.974058E+0000
 -1.083851E+0000  5.520174E-0001
  2.536751E+0000  2.482254E-0001
 -1.635331E+0000  1.176673E+0000
 -1.331872E+0000  8.886759E-0002
 -2.045584E+0000 -2.283807E+0000
  3.838860E+0000 -9.606227E-0001
  1.411167E+0000  2.888787E+0000
  9.727361E-0003  1.698891E+0000
 -2.015187E+0000 -1.119937E+0000
  3.365445E-0001 -5.745961E+0000
  2.882571E+0000  1.036905E+0000
 -2.823512E-0001 -6.333706E-0001
  1.047422E-0001  2.485970E-0002
 -1.044351E+0000 -1.014728E+0000
  2.599527E+0000  2.336534E-0001
  4.768332E-0001  9.391901E-0001
 -5.596561E-0001 -1.677344E-0001
  1.177933E+0000 -1.115029E+0000
  3.086402E+0000 -9.270322E-0001
 -1.848305E+0000  8.473177E-0001
  1.093091E-0001  5.986214E-0001
 -1.504345E-0001 -3.381399E-0001
  1.058616E+0000  5.781352E-0002
  1.540107E+0000  1.293818E+0000
 -1.725498E+0000  2.816204E+0000
 -2.464210E+0000 -1.139349E+0000
  2.208709E+0000 -3.925570E-0001
  1.916246E-0001  2.740428E+0000
 -1.983030E+0000  4.894225E-0001
 -2.760041E+0000 -1.056250E+0000
  3.671731E+0000 -6.124777E-0001
  1.403946E+0000  6.928449E-0001
 -2.742606E+0000  9.680028E-0001
 -2.042849E+0000 -2.399115E-0002
  4.833223E+0000 -2.063784E+0000
 -4.035683E-0001  5.890377E+0000
 -2.069800E+0000  4.269789E-0001
 -2.443564E+0000 -3.472473E+0000
  4.317361E+0000 -1.139483E+0000
  1.625062E+0000  3.412629E+0000
 -1.987999E+0000  4.092226E+0000
 -5.856378E+0000 -3.108523E+0000
  2.599958E+0000 -2.948741E+0000
  2.255755E+0000  2.266466E+0000
 -2.538590E+0000  2.362461E+0000
 -1.879478E+0000  1.015462E+0000
 -5.493339E-0001  8.198579E-0001
  1.085806E+0000  1.739030E-0001
 -4.222042E-0001  9.916342E-0001
 -1.083092E+0000 -3.711213E+0000
  1.194526E+0000 -3.318323E-0001
  4.237092E+0000  1.951350E-0001
 -1.535544E+0000  4.076878E+0000
 -2.464050E+0000 -4.548978E+0000
  1.482048E+0000  7.210556E-0001
  1.103845E+0000  3.086904E+0000
 -2.999931E+0000  9.704550E-0001
  1.476315E+0000 -3.478321E+0000
 -6.270852E-0001 -8.471612E-0001
  4.572346E-0001  2.856956E+0000
 -4.184958E-0001  2.633162E+0000
 -2.467796E+0000 -1.248047E+0000
 -4.641132E-0001  1.081411E+0000
  2.300385E+0000  1.418101E+0000
 -7.942192E-0001  1.370630E+0000
 -3.519092E-0001 -1.908509E+0000
 -1.495079E+0000 -3.130466E+0000
  2.767110E+0000  1.502558E+0000
  4.002327E-0002 -1.414998E+0000
 -5.886474E+0000 -1.597224E+0000
  2.160144E+0000 -3.692016E+0000
  1.218642E+0000  1.439485E+0000
 -1.210749E+0000  1.738133E+0000
 -8.288417E-0001 -3.994739E+0000
  4.388305E-0001  6.660937E-0002
  3.516522E+0000  2.304147E+0000
 -1.953717E+0000  4.848448E+0000
 -3.577795E-0001 -2.544212E+0000
 -1.348103E+0000 -4.187993E+0000
  2.938592E+0000 -2.428073E-0001
  5.413359E-0001  1.131508E+0000
 -1.330164E+0000  1.763681E+0000
 -1.778947E+0000 -3.675102E+0000
  3.130132E+0000 -1.686636E-0001
  1.413375E-0001  5.459467E+0000
 -4.942437E+0000  2.797604E+0000
  2.133719E+0000 -6.282150E+0000
  4.066599E+0000 -1.580131E+0000
  1.154609E-0001  3.538656E+0000
 -2.395106E+0000 -2.981215E+0000
  7.853877E-0001 -2.579629E+0000
  2.646187E+0000 -8.196700E-0002
  1.354370E+0000  7.455026E+0000
  3.457949E-0001  2.560214E+0000
 -3.910406E+0000 -5.441211E+0000
  2.717022E+0000 -1.659777E+0000
  1.617629E+0000  2.846593E+0000
 -1.835104E+0000  1.033966E+0000
 -3.528598E+0000 -4.449093E+0000
  3.028651E+0000 -2.928518E+0000
  2.932329E+0000  2.598574E+0000
 -4.190888E+0000  3.180503E+0000
  3.294495E+0000 -8.183915E-0001
 -1.253118E+0000 -2.452603E+0000
  2.496344E+0000  9.702738E-0001
  5.803975E-0001  3.014876E+0000
 -1.786690E+0000  1.364626E+0000
  1.233365E+0000 -3.385300E+0000
 -3.374907E-0001  9.596589E-0001
 -1.188601E+0000 -7.114848E-0001
  5.545727E-0001  1.446704E-0001
 -3.356999E+0000  3.126976E+0000
  7.345385E-0001 -5.684470E-0001
 -3.017348E+0000 -1.727169E+0000
  2.743443E+0000  1.643601E+0000
  2.051499E-0001  1.841536E+0000
 -3.511558E+0000  2.886184E+0000
  9.659663E-0001 -5.410795E+0000
  1.110877E-0001 -7.793747E-0002
  1.139354E+0000  2.006733E+0000
 -2.145119E+0000 -1.611250E+0000
 -7.587652E-0001 -2.765754E+0000
  5.079823E+0000  5.372819E-0001
 -2.801385E+0000  2.903205E+0000
 -6.545828E-0001  1.415385E+0000
 -9.300747E-0001 -3.845451E+0000
  2.606574E+0000 -1.248998E+0000
  1.418424E+0000  2.162949E+0000
 -2.185090E+0000  1.098958E+0000
  1.140951E+0000 -4.543585E-0001
  5.084530E-0002 -9.631358E-0002
 -1.304595E-0001 -4.443435E-0001
  6.888272E-0001 -1.026514E+0000
  3.594333E-0001 -2.105987E+0000
 -5.974281E-0001  4.371009E+0000
  1.967709E-0001  1.218645E+0000
 -5.976785E+0000 -7.848874E-0001
  2.261145E+0000 -3.663974E+0000
  3.112023E+0000  3.281044E+0000
  1.315690E-0001  4.976813E+0000
 -5.109963E+0000  1.703150E+0000
  3.777093E-0001 -4.488767E+0000
  3.712026E+0000  1.343904E+0000
 -1.519880E+0000  3.767794E+0000
 -3.761690E+0000  6.141377E-0001
  2.979480E+0000 -5.371155E+0000
  2.736653E+0000  1.279415E+0000
 -3.464914E+0000  3.784157E+0000
 -7.099574E-0001 -3.878121E+0000
  3.209803E+0000 -1.641905E+0000
  3.684397E+0000  4.208012E+0000
 -2.446881E+0000  1.328283E+0000
 -2.156206E+0000 -3.946444E+0000
  2.804918E+0000 -4.708911E+0000
  3.896964E+0000  1.741484E+0000
  4.358326E-0001  1.122163E+0000
 -5.718480E+0000 -3.279788E+0000
  1.824877E+0000 -5.225395E+0000
  3.851783E+0000  2.852940E+0000
  6.125890E-0001  1.987015E+0000
 -3.663669E+0000  9.541173E-0001
  1.535788E+0000 -5.051469E+0000
  2.232748E+0000  7.738464E-0001
  1.102080E+0000  3.792350E+0000
 -4.398621E-0001  6.114260E-0001
 -1.881867E+0000 -4.993615E-0001
  6.029291E-0002 -7.361447E-0001
  2.244466E+0000  1.398537E-0001
 -1.968296E+0000  3.806135E+0000
  3.018497E-0001 -7.523796E-0001
 -2.838255E-0001  2.095666E-0001
 -8.379756E-0001  1.108590E-0001
 -1.554146E+0000  5.318541E-0001
  8.090005E-0001 -8.593698E-0001
  3.124508E+0000  9.890850E-0001
 -2.568128E+0000  1.814210E+0000
  1.013430E-0001 -1.928695E+0000
  1.308710E+0000 -4.010223E-0001
  4.618339E-0001  1.908087E-0001
  1.107465E+0000 -3.455027E-0001
 -3.003887E+0000 -1.880077E-0001
  1.781871E+0000  7.312437E-0002
 -1.218342E-0001 -1.280447E+0000
 -8.613165E-0001  1.636868E+0000
  1.874990E+0000  5.303941E-0001
 -4.129761E+0000  2.210311E-0001
  3.027725E+0000 -9.686518E-0001
  1.714515E+0000  1.245710E+0000
 -2.607332E+0000  1.883747E+0000
  1.123135E+0000 -3.185945E+0000
 -3.195590E+0000 -1.267821E+0000
  3.063862E+0000  1.349280E+0000
 -1.313375E+0000  2.723918E+0000
 -3.718459E-0001 -2.987607E+0000
  2.682543E-0001  1.146028E+0000
  1.867065E+0000  1.569344E+0000
 -1.201258E+0000  1.259724E+0000
 -1.442954E+0000  2.032333E-0002
  1.269744E+0000 -3.515607E+0000
  1.581500E+0000  5.681479E-0001
  1.391681E+0000  4.947205E+0000
 -2.525940E+0000 -1.958314E+0000
  4.767898E-0002 -2.289068E+0000
  3.213489E+0000  6.755889E+0000
 -3.985021E+0000  1.314932E+0000
 -2.762695E-0001 -1.241624E+0000
  7.047418E-0001 -2.733110E+0000
  1.718737E+0000  6.832280E-0001
 -2.675255E+0000  3.426324E+0000
  2.641761E-0001 -3.775344E+0000
  2.800147E+0000 -2.282340E+0000
  2.075114E+0000  1.627692E+0000
 -2.422030E+0000  2.555621E+0000
 -3.244747E+0000 -3.999329E+0000
  1.981658E+0000 -4.634832E+0000
  4.191910E+0000  1.224227E+0000
 -3.408815E+0000  2.698563E+0000
 -1.131285E+0000 -2.357945E+0000
  2.420305E+0000 -1.183707E+0000
  1.503098E+0000  2.551550E+0000
 -1.070682E+0000  1.232262E+0000
 -2.339441E+0000 -1.359319E+0000
  3.472336E+0000 -1.177634E+0000
 -8.977384E-0001  1.415578E+0000
 -4.198307E+0000  7.554535E-0001
 -3.842651E-0001 -3.291822E+0000
  1.697596E+0000  1.076656E+0000
 -4.578009E-0001  1.813005E+0000
 -2.761882E+0000  2.409944E-0001
  2.325421E+0000 -4.129998E+0000
  2.542338E+0000  2.350177E+0000
  6.999204E-0002  3.037225E+0000
 -1.622554E+0000  9.292772E-0001
 -1.487611E-0001 -2.994023E+0000
  2.718697E+0000  5.766674E-0001
  1.393910E+0000  4.484105E+0000
 -4.256666E+0000  3.668373E+0000
 -1.984971E-0001 -3.689586E+0000
  3.067876E+0000  5.918440E-0001
  2.917026E+0000  4.626710E+0000
 -3.168494E+0000  2.037954E+0000
 -2.110713E-0001 -1.360096E+0000
  8.158057E-0001  1.423021E+0000
  4.415795E+0000  5.419589E-0001
 -2.303962E+0000  4.297314E+0000
  5.352308E-0001 -1.097074E+0000
 -2.663558E+0000 -7.211627E-0001
  2.970433E+0000  9.655182E-0001
 -1.460943E+0000  2.004088E+0000
 -3.422558E+0000 -1.386706E-0002
  1.293260E+0000 -7.269375E-0001
  3.347786E+0000 -8.010223E-0001
 -1.559870E+0000  3.292465E+0000
 -4.581452E+0000 -4.148815E-0001
  1.975782E+0000 -4.609442E+0000
  6.951993E-0001  2.381933E+0000
 -4.450456E-0001  2.304635E-0001
 -1.185734E-0002  8.435239E-0001
 -1.658815E+0000 -2.736512E+0000
  3.287935E+0000 -7.005919E-0001
 -3.232291E-0001  9.806846E-0001
  2.001246E-0001 -3.526276E+0000
  9.967411E-0001  6.611595E-0001
 -7.168447E-0001 -9.880418E-0001
  1.666690E+0000  9.145971E-0001
  3.372592E-0001  2.576771E+0000
  8.946997E-0001  1.243688E+0000
 -1.751910E+0000 -2.719261E+0000
  2.185720E+0000  1.593171E+0000
  4.605850E-0001  1.472995E-0001
  1.445251E+0000  2.082781E+0000
 -1.776920E+0000  3.639764E-0001
 -3.739971E-0001  1.517822E+0000
 -8.238819E-0001 -9.533425E-0001
 -7.751659E-0002  6.865479E-0001
 -1.893605E-0001  1.509688E+0000
  1.426812E+0000 -8.288158E-0002
 -3.395362E+0000 -5.851716E-0001
  2.253775E+0000 -3.524402E+0000
 -3.026096E-0001 -4.477829E-0001
  2.677738E+0000  3.799385E-0001
 -1.274558E+0000 -4.122782E-0001
 -3.098041E-0001 -4.070128E+0000
  2.780422E+0000  1.403246E+0000
 -6.329077E-0001 -2.131229E-0001
 -2.454968E+0000 -1.000488E+0000
  2.536098E+0000 -9.146905E-0001
  2.256571E-0001 -1.445452E-0001
 -1.660474E+0000  2.108163E+0000
  8.700728E-0001 -2.104631E+0000
  6.667045E-0002 -1.682818E+0000
  1.633899E+0000  2.298558E+0000
 -1.412327E-0001  1.797890E+0000
 -6.723251E-0001 -1.272473E+0000
 -7.566525E-0001 -6.456179E-0002
  1.328911E+0000 -3.936786E+0000
  1.931568E+0000  4.249375E+0000
 -6.501011E-0001  4.330484E+0000
 -2.208421E+0000 -7.112058E-0001
  4.187935E-0001 -1.346649E+0000
  1.399506E+0000  1.354940E+0000
 -1.120085E+0000  3.925569E+0000
 -1.876393E-0003 -3.394316E+0000
 -1.041834E+0000  8.081282E-0001
  2.065321E+0000  1.737240E-0001
 -2.009950E+0000 -7.112316E-0001
 -1.991544E+0000 -2.834022E+0000
  3.793695E+0000 -7.230728E-0002
  8.280720E-0001 -9.679545E-0001
 -2.361378E+0000 -4.708646E-0001
  1.098658E+0000  1.148538E+0000
  1.394015E+0000  1.565678E+0000
  1.626573E+0000  1.070728E+0000
 -2.252361E+0000 -5.811495E-0001
 -1.634753E+0000 -6.998111E-0001
  3.836887E-0001 -3.254167E+0000
  1.543784E+0000  2.515993E-0001
  2.915506E-0001  1.677692E+0000
 -1.295641E+0000  1.884261E+0000
 -1.385734E+0000 -6.800974E-0001
 -5.597770E-0001  1.885680E+0000
  4.835337E+0000  1.320546E+0000
 -4.707999E+0000  2.455103E+0000
 -8.634904E-0001 -1.160343E+0000
  1.230539E+0000 -3.746278E+0000
  4.206157E+0000  2.763675E-0001
 -2.613327E+0000  1.125691E+0000
 -3.954647E+0000 -1.799950E+0000
  1.703738E+0000 -5.409152E+0000
  2.613788E+0000  1.579926E+0000
  6.601869E-0001  2.952620E+0000
 -2.249042E+0000 -3.309603E+0000
 -6.124633E-0001 -1.895217E+0000
  1.855417E-0001  2.368488E+0000
  6.918547E-0001  4.621014E+0000
 -4.067147E+0000 -2.149849E-0001
  2.323925E+0000 -3.070157E+0000
  2.955609E+0000  2.556079E+0000
 -5.511061E-0001  2.027934E+0000
 -2.912415E+0000 -1.475620E+0000
 -1.655955E+0000  2.903220E-0001
  4.289169E+0000  2.186296E+0000
 -2.600602E+0000  2.823700E+0000
 -1.270200E+0000  2.351342E+0000
  2.080352E+0000 -2.409083E+0000
  4.888020E-0001  2.774592E+0000
 -1.870170E+0000  2.493682E+0000
 -2.253819E+0000 -4.089530E+0000
  4.972434E+0000 -2.066638E+0000
  2.932688E+0000  4.845310E+0000
 -2.490117E+0000  2.248432E+0000
 -3.446683E+0000 -5.917930E+0000
  3.976015E+0000 -1.207222E+0000
  2.845167E+0000  2.882672E+0000
 -2.666272E+0000  5.473395E+0000
 -1.459416E+0000 -1.494541E+0000
 -1.494440E-0002 -4.558739E+0000
  6.795775E+0000  2.531365E+0000
 -2.204728E+0000  3.186611E+0000
 -5.263727E+0000 -2.458229E-0001
  2.452917E+0000 -3.602263E+0000
 -1.919401E+0000  3.863302E+0000
  5.573728E-0001  1.668909E+0000
 -2.886243E+0000 -1.761806E+0000
  2.963866E-0001 -5.201213E-0001
  2.922764E+0000  1.073733E+0000
  5.505409E-0003  1.851207E+0000
 -2.968680E+0000 -6.559852E-0001
  6.025491E-0001 -6.644958E-0001
  2.164508E+0000 -9.607515E-0001
 -1.382596E+0000  2.160605E+0000
 -2.382908E+0000 -2.001886E+0000
 -5.826366E-0002 -2.409207E+0000
  3.807834E+0000  5.067122E-0001
 -1.040534E+0000  5.536864E-0001
 -9.182609E-0001 -2.017068E+0000
  1.478628E+0000 -1.329352E+0000
  1.988239E+0000  1.942685E+0000
 -1.122814E+0000 -1.492641E+0000
 -1.862330E+0000 -4.357298E+0000
  2.828241E+0000 -5.356033E+0000
  6.853889E-0001  3.323940E+0000
 -1.167208E+0000  3.125105E+0000
 -2.664382E+0000  3.515830E-0002
  1.889900E+0000 -2.445659E+0000
  6.888062E-0001  1.866032E+0000
  1.809791E+0000  3.161486E+0000
 -4.033844E+0000 -2.173002E+0000
  3.853046E+0000 -2.583637E+0000
  2.732523E+0000 -8.163218E-0001
 -2.557086E+0000  2.804784E+0000
 -1.292816E+0000 -3.455688E+0000
  2.207279E+0000 -3.834282E+0000
  2.365994E+0000  2.826566E+0000
 -2.748138E+0000  4.226257E+0000
  3.537807E+0000 -1.877497E+0000
 -8.094210E-0001  1.291820E-0001
  2.346220E+0000  2.201745E+0000
 -8.420348E-0001  5.899367E+0000
 -3.903828E+0000  1.529613E-0001
 -8.640611E-0001 -5.206318E+0000
  4.727704E+0000 -6.869944E-0001
 -9.838970E-0001  1.936494E+0000
 -4.097487E+0000 -1.929249E+0000
 -4.655600E-0001 -5.922952E+0000
  5.114591E+0000  1.083925E-0003
 -3.445680E-0002  3.637363E+0000
 -2.073430E+0000  1.670505E+0000
 -9.208276E-0001 -3.434126E+0000
  2.188045E+0000 -1.590886E-0001
 -8.579960E-0002  1.399687E+0000
 -2.250087E+0000  1.401509E+0000
 -2.866238E+0000 -3.492323E+0000
  1.843650E+0000 -1.358713E+0000
  2.637806E+0000  3.688279E-0001
  4.306590E-0001  1.700711E+0000
 -1.324387E+0000 -1.567041E+0000
 -1.237017E+0000 -8.439601E-0001
  2.039288E+0000 -4.890076E-0001
 -1.015952E+0000 -9.631068E-0001
 -4.309519E-0001 -5.258728E-0001
 -2.122476E-0001 -1.387426E+0000
  1.429093E+0000 -1.596543E+0000
  6.399683E-0001 -1.146701E+0000
  4.999627E-0001  1.783301E+0000
 -6.300291E-0001  2.682348E+0000
  9.364892E-0002  1.302767E+0000
 -1.827473E+0000  2.184422E-0001
 -1.457273E+0000 -1.507534E+0000
  2.382154E+0000  6.974083E-0001
 -7.848700E-0001  1.065945E+0000
 -1.689169E+0000 -2.720801E+0000
  1.683279E+0000  3.370683E-0001
 -8.461069E-0001  1.118774E+0000
 -1.240975E+0000  1.909264E-0001
  1.903695E+0000 -1.694530E+0000
  3.212794E+0000  3.368308E-0001
 -1.282299E+0000  2.956627E+0000
 -3.631992E+0000 -1.886430E+0000
  1.017872E+0000 -3.523816E+0000
  4.479924E+0000  9.904523E-0001
 -2.115819E+0000  1.994045E+0000
 -1.866726E+0000  1.281175E+0000
  2.866917E-0001 -3.129854E+0000
  3.257476E+0000  1.224186E+0000
  9.102118E-0002  3.881106E+0000
 -2.486378E+0000  8.781295E-0001
  1.923032E+0000 -3.058787E+0000
  1.416859E+0000  3.855497E+0000
  1.344868E+0000  4.570046E+0000
 -5.032751E+0000 -4.435305E-0001
  1.865708E+0000 -4.513490E+0000
  1.409476E+0000  1.469099E+0000
 -6.458209E-0001  2.253003E+0000
 -1.409507E+0000 -2.790765E-0001
 -1.069545E+0000 -1.350115E+0000
  3.243292E+0000  2.265710E+0000
  1.438841E+0000  2.637279E+0000
 -4.057183E+0000  2.473758E+0000
 -1.509054E-0001 -3.456392E+0000
  1.794243E+0000 -2.726574E+0000
  3.770111E-0001  1.855542E+0000
 -1.036745E+0000  1.768445E-0001
 -4.589107E-0001 -4.232541E+0000
  1.133335E+0000 -4.256672E+0000
  3.767348E+0000  2.916784E+0000
 -1.509476E+0000  3.442704E+0000
 -4.089511E+0000 -2.196817E+0000
  2.640077E+0000 -3.105494E+0000
  3.051273E+0000  1.221101E+0000
 -8.176414E-0002  8.897277E-0001
 -4.567354E+0000  4.755167E-0001
  1.380786E-0001 -5.508362E+0000
  4.496850E+0000  2.224779E-0001
 -5.581490E-0001  6.054200E+0000
 -5.007504E+0000 -4.337123E-0001
 -8.545959E-0001 -4.698813E+0000
  4.665861E+0000 -1.606055E+0000
  8.443434E-0001  4.611919E+0000
 -2.905568E+0000  4.566346E+0000
 -6.874376E-0001 -5.247650E+0000
  1.621376E+0000  1.440903E+0000
  3.425182E+0000  1.976247E+0000
 -4.300255E+0000  1.563158E+0000
 -7.486547E-0001 -1.651845E+0000
  1.560171E+0000 -1.068189E+0000
  5.314530E-0001  2.580138E+0000
  1.542693E+0000 -2.317021E-0001
 -1.774555E+0000  3.155465E+0000
  1.407199E+0000 -2.292220E-0001
  2.323715E-0001 -1.199694E+0000
  1.145304E+0000  1.106351E+0000
 -1.010311E+0000  2.633653E+0000
 -3.139438E-0001 -3.307020E-0001
 -1.618376E+0000 -1.344345E-0001
  1.898608E+0000 -5.010552E-0001
  1.113114E+0000  2.626778E+0000
 -5.699830E+0000 -7.639414E-0001
  1.369091E+0000 -4.732312E+0000
  1.348970E+0000  2.022560E+0000
 -5.313229E-0001  4.427716E-0001
 -1.783886E+0000 -2.115887E+0000
  3.004120E+0000 -1.994860E+0000
 -8.364473E-0001  4.043757E+0000
 -4.161536E-0002  5.004587E-0001
 -1.965680E-0001  2.259070E-0001
  2.889386E+0000 -4.811477E-0001
 -3.477855E+0000  2.329919E+0000
 -6.875049E-0002 -5.943392E-0001
 -2.075741E-0002  3.338923E-0001
  2.081086E+0000  2.200442E+0000
 -5.401411E+0000  3.379372E+0000
  8.708220E-0001 -1.811164E+0000
  2.445937E+0000 -2.305266E+0000
  8.569266E-0001  4.606951E-0001
 -2.078971E+0000  6.314033E-0002
 -8.365615E-0001 -1.529165E+0000
  3.659936E+0000 -1.931657E+0000
 -1.183794E+0000  4.233178E+0000
 -4.159647E+0000  1.900314E-0001
  3.340123E+0000 -7.022350E+0000
  3.451042E+0000  2.461256E+0000
  1.427400E+0000  2.994535E+0000
 -3.558273E+0000 -3.639164E+0000
  1.494344E+0000 -4.078579E+0000
  2.534637E+0000  4.606460E+0000
  3.440639E-0001 -3.409669E-0002
 -2.340907E+0000  8.071431E-0001
 -1.935166E-0001 -2.326893E+0000
  2.500198E+0000 -1.022810E+0000
  8.359079E-0001 -2.270266E-0001
 -4.227644E-0001 -5.278598E-0001
 -1.897164E+0000 -1.125364E+0000
  9.970318E-0001 -1.163370E+0000
  3.119176E+0000  4.668577E-0001
 -2.555401E+0000  3.903630E+0000
 -3.941673E+0000 -1.293793E+0000
  2.528649E+0000 -3.069937E+0000
  7.103047E-0002  6.651287E+0000
 -6.761896E-0001  2.626034E+0000
 -4.526293E+0000 -2.213361E+0000
  3.243528E+0000 -1.979462E+0000
  4.327611E+0000  3.118751E+0000
 -5.945750E+0000  2.405222E+0000
 -2.291259E+0000 -5.352657E+0000
  6.669554E-0001 -2.442005E+0000
  5.473600E+0000  4.466120E+0000
 -2.980644E+0000  4.148862E+0000
 -2.826563E+0000 -5.399116E+0000
  1.901258E+0000 -2.937522E+0000
  4.199125E+0000  3.255651E+0000
 -3.159506E+0000  4.441747E+0000
 -2.432441E+0000 -3.166705E+0000
  4.275810E+0000 -4.749004E+0000
 -5.749645E-0001  1.681023E+0000
  4.363603E-0001  4.222898E+0000
 -5.259139E+0000 -4.415018E-0001
  3.855956E+0000 -1.832761E+0000
 -6.361622E-0001  2.810617E-0001
  1.032628E+0000  1.292644E+0000
 -4.660709E-0001 -3.395459E-0001
  2.712512E-0001  8.580808E-0001
 -9.200287E-0001 -1.198512E+0000
  3.355434E-0001 -2.961051E-0001
  1.134203E+0000  1.192485E-0001
 -1.472836E+0000  1.137337E+0000
  1.330800E+0000 -6.369562E-0001
 -2.794089E-0001 -7.131690E-0001
 -7.760911E-0001 -1.012087E-0001
 -9.587544E-0001 -1.346854E+0000
 -2.513494E+0000 -7.033818E-0001
  2.518685E+0000 -6.068786E-0001
 -2.544548E+0000  3.194847E+0000
  1.990102E-0001  6.311967E-0001
  1.473025E+0000 -1.127358E+0000
 -4.993108E-0001  1.973013E+0000
 -1.637218E-0001  1.953771E+0000
 -7.098746E-0001  9.011480E-0001
  1.364277E+0000 -1.641620E+0000
  8.034032E-0001  1.066594E+0000
  4.304887E-0001 -7.815550E-0001
 -5.222428E-0001  4.720522E-0001
 -1.187330E-0002  1.181824E+0000
 -8.635642E-0001  7.424221E-0001
 -2.960567E-0001  2.853870E-0001
 -3.178870E-0001 -2.711197E+0000
  2.297243E+0000  1.414939E+0000
 -3.275772E-0001  1.009840E+0000
 -3.563823E+0000 -2.486395E+0000
  2.346818E+0000 -3.813152E+0000
  1.404360E+0000 -6.194350E-0001
  8.534254E-0002  2.967755E+0000
 -1.248615E+0000  1.110077E-0001
 -1.988557E-0001 -1.332845E+0000
  1.714297E+0000 -6.565194E-0001
  2.118452E+0000  1.587938E+0000
  5.360701E-0001  4.719583E+0000
 -4.248679E+0000  2.357489E+0000
 -1.384960E+0000 -4.678531E+0000
  3.289415E+0000 -1.978905E-0001
  1.449143E+0000  2.990487E+0000
 -4.146883E+0000  2.362742E-0001
  7.140630E-0001 -5.330387E+0000
  2.051938E+0000  1.301639E+0000
  9.209719E-0001  4.321362E+0000
 -6.489005E-0001  1.703967E+0000
 -2.067181E+0000  9.367910E-0001
  1.886688E+0000 -2.118217E+0000
  2.122291E+0000 -8.441273E-0001
 -2.179186E+0000  5.443845E+0000
  1.316494E+0000 -3.807682E+0000
 -1.594290E+0000  1.112000E+0000
  3.899751E+0000  7.591031E-0001
 -3.373744E+0000  2.521946E+0000
  6.507933E-0001  8.113440E-0001
  1.173820E+0000 -1.089118E+0000
 -9.838760E-0001  4.173203E+0000
  8.338027E-0001  1.445221E+0000
 -1.106063E+0000 -1.161603E+0000
  2.024243E+0000 -9.630763E-0001
 -2.997719E-0001  4.569777E+0000
 -1.368541E+0000  5.231905E-0001
 -1.536052E+0000 -6.580516E-0001
  1.535664E+0000 -1.492934E+0000
  2.087744E+0000  3.821904E+0000
 -3.968093E+0000 -4.114593E-0001
 -1.661421E+0000 -6.203201E+0000
  3.433988E+0000 -1.007573E+0000
  1.543590E+0000  3.903463E+0000
 -1.609410E+0000  9.959180E-0001
 -2.911599E+0000 -1.607552E+0000
  2.186184E+0000 -3.781538E+0000
  3.040037E+0000  3.218032E+0000
 -2.731779E+0000  4.988696E+0000
 -2.366292E+0000 -5.386134E+0000
  9.645326E-0001 -1.109337E-0003
  5.241548E+0000  2.563596E+0000
 -4.382259E+0000  2.910084E+0000
  5.825421E-0001 -3.008906E+0000
 -4.927176E-0001 -1.323583E+0000
  3.558102E+0000 -1.465981E+0000
 -2.842967E+0000  3.717436E+0000
  1.180639E-0001 -3.082047E+0000
  1.669181E+0000 -1.804088E-0001
  3.482588E+0000  7.016873E-0001
 -7.630850E-0001  1.376327E+0000
 -1.972057E+0000 -6.071516E-0001
 -1.805266E-0001 -3.144594E+0000
  2.394764E+0000  4.348250E-0001
 -1.154569E+0000  2.403143E+0000
 -3.371727E+0000  1.655361E+0000
  2.555197E-0001 -1.979005E+0000
  9.172756E-0001  3.770363E-0002
 -1.138164E+0000 -1.478869E+0000
 -2.645086E-0001  2.371668E-0001
  2.354492E+0000 -2.657077E+0000
 -3.301106E+0000  1.053546E+0000
 -2.557839E-0001 -7.499889E-0001
  2.125132E-0001 -1.449347E+0000
  2.140098E+0000 -1.465268E-0001
 -4.389141E-0001 -3.621834E-0001
  2.529652E-0002  2.335687E-0001
  4.554653E-0001 -2.205778E+0000
 -5.245075E-0001  2.590615E+0000
  3.986123E-0001  1.181175E+0000
 -1.757062E+0000  3.574358E-0001
 -2.798661E-0001 -1.145141E+0000
 -1.736748E+0000 -9.744358E-0002
  1.324512E+0000  1.024215E+0000
  1.728527E-0001  1.417765E+0000
  4.822953E-0001  1.284401E+0000
 -1.799997E+0000 -6.721021E-0001
  7.365267E-0001 -2.151264E-0001
  3.892996E+0000  4.526514E+0000
 -4.109333E+0000  3.534615E+0000
 -4.255450E+0000 -3.694670E+0000
  5.559984E+0000 -2.249728E+0000
 -1.127120E-0001  4.892270E+0000
 -4.341369E+0000 -1.898229E+0000
  4.213712E-0001 -2.142511E+0000
  1.463488E+0000 -1.661087E+0000
  2.006613E+0000  4.164087E+0000
 -3.823648E+0000  7.199950E-0001
  6.061048E-0001 -2.454381E+0000
  3.332473E+0000 -1.493671E+0000
  1.490420E-0001  3.984218E+0000
 -3.736208E+0000 -1.522759E+0000
 -3.453380E-0001 -4.293701E+0000
  4.941987E+0000  7.160413E-0001
  1.403931E+0000  5.640012E+0000
 -4.525415E+0000  2.695464E-0001
 -3.875744E-0001 -6.134813E+0000
  3.056526E+0000  8.349086E-0001
  1.514693E-0001  5.731402E+0000
 -3.554485E+0000 -1.350966E+0000
 -1.269469E+0000 -4.800300E+0000
  5.693214E+0000 -2.055265E+0000
  1.498608E+0000  3.758948E+0000
 -4.606889E+0000  2.159317E+0000
  1.676979E+0000 -3.042573E+0000
  1.408067E+0000 -4.257520E-0001
  2.610527E-0001  1.082765E+0000
 -6.498536E-0001 -2.803755E+0000
  6.839533E-0001  1.099936E+0000
  5.111129E+0000  2.608204E+0000
 -5.794349E+0000  5.489255E+0000
 -1.793578E-0001 -6.024409E+0000
  1.111455E+0000 -8.573134E-0001
  3.278816E+0000  2.724528E+0000
 -2.519737E+0000  9.466706E-0001
 -2.830952E+0000 -2.187648E+0000
  3.181286E+0000 -1.157387E+0000
  1.725460E+0000  3.149931E+0000
 -3.429031E+0000 -1.281329E+0000
 -5.333507E+0000 -3.398852E+0000
  7.217839E+0000 -2.625029E+0000
  1.489071E-0001  3.760834E+0000
 -2.761632E+0000  1.206993E+0000
 -4.995831E-0003 -1.682357E+0000
  1.690766E+0000  2.186985E-0001
  4.579268E-0001  3.840786E+0000
 -2.847099E+0000  4.237048E-0001
  2.202582E-0001 -2.023090E+0000
  9.518372E-0001 -2.598152E+0000
  5.627838E-0001  4.552333E+0000
  3.294016E-0001  1.411504E+0000
 -2.254887E+0000 -1.272095E+0000
  1.026568E+0000 -1.545736E+0000
  1.939071E+0000  1.424395E+0000
 -9.400648E-0001  3.070801E+0000
 -2.570883E+0000 -1.408009E+0000
 -1.164601E-0001 -2.561460E+0000
  3.390452E+0000 -8.810923E-0001
 -8.667680E-0001  2.311064E+0000
 -2.118007E+0000  1.881561E-0001
 -5.364869E-0001 -1.165812E+0000
  1.666678E+0000 -1.783641E+0000
 -2.951214E-0001  2.385185E+0000
  2.907084E-0001  2.891442E+0000
 -2.040241E+0000 -9.454118E-0001
 -1.062454E+0000 -1.563164E+0000
  3.372542E+0000  7.690704E-0001
 -3.711054E+0000  4.357046E+0000
 -5.385648E-0001 -3.446982E+0000
 -5.290666E-0001 -3.565888E+0000
  7.760583E-0001  2.094938E+0000
  8.534247E-0001 -1.762301E+0000
 -2.624284E+0000 -2.925267E+0000
  3.088164E+0000 -4.468762E-0001
 -9.752521E-0001  2.950700E+0000
 -8.257834E-0001 -8.239708E-0001
 -4.147354E-0001 -3.146264E+0000
  3.424831E+0000  3.756189E+0000
 -2.027694E+0000  2.801892E+0000
 -3.520109E+0000  2.036714E+0000
  2.103877E+0000 -4.568732E+0000
  1.994309E+0000  4.126842E+0000
 -4.916591E-0001  3.734965E+0000
 -1.193435E+0000 -2.527238E+0000
  3.552458E-0001 -2.865729E+0000
  4.098489E+0000  1.413004E+0000
 -2.097069E+0000  4.698341E-0001
  2.977076E-0001 -1.670377E+0000
  1.419815E+0000 -3.270704E-0001
  3.173994E+0000  2.442516E+0000
 -1.953682E+0000  1.508319E+0000
 -4.976863E-0001 -2.473512E+0000
 -9.111120E-0002  5.433100E-0001
  1.193199E+0000  1.170003E+0000
 -2.866039E+0000  1.278477E+0000
  2.232849E+0000 -2.614910E-0001
  2.282795E+0000  9.773115E-0001
 -2.830841E+0000  5.859638E+0000
 -8.963896E-0001 -1.116416E+0000
  4.168122E-0001 -3.676656E+0000
  3.740590E+0000  1.724831E+0000
 -7.227907E-0001  3.728139E+0000
 -4.252895E+0000 -2.372808E+0000
 -5.449304E-0001 -9.268173E-0001
  6.144480E+0000 -2.504147E-0001
 -3.433840E+0000  4.203731E+0000
 -6.610039E-0001 -2.938593E-0001
  6.779965E-0001 -1.685585E+0000
 -2.520805E-0001  2.047077E+0000
 -2.056368E+0000  9.957232E-0001
 -3.618498E-0001 -2.550428E+0000
  2.117363E+0000 -2.310063E+0000
  1.048213E+0000 -2.186088E+0000
 -2.454253E+0000  4.187701E+0000
 -1.991958E-0002  7.777955E-0001
  1.173273E+0000 -1.024275E+0000
  3.858379E-0001 -1.265620E+0000
 -5.783810E-0001 -8.174596E-0001
  2.364981E+0000 -7.011789E-0001
 -7.985676E-0001 -2.522684E-0001
 -2.533440E+0000  7.938261E-0001
 -3.323518E-0001 -2.107340E+0000
  2.492806E-0001 -4.485266E-0001
 -2.445417E+0000  1.070240E+0000
  2.538597E+0000  1.761502E+0000
 -6.908813E-0001 -1.385478E+0000
 -7.224150E-0002 -2.654750E+0000
  1.555111E-0001  4.991853E-0002
  3.878524E-0001  6.987195E-0001
  2.896264E+0000 -2.916518E-0001
 -1.456800E+0000  2.731299E+0000
 -2.505661E+0000  3.589250E-0001
  2.274944E+0000 -3.764625E+0000
 -1.115221E+0000  4.021558E-0001
  1.627352E+0000  2.176515E+0000
 -2.128374E+0000 -2.001441E-0001
  6.774113E-0001 -1.883076E+0000
 -9.390553E-0002 -3.036626E+0000
  2.690194E+0000  2.197979E+0000
 -9.853493E-0001  2.281100E+0000
 -4.018599E+0000 -3.586569E+0000
  1.936468E+0000  8.697785E-0001
  3.403242E+0000  1.498977E+0000
 -4.926045E+0000  2.151271E+0000
 -9.593878E-0001 -3.933057E+0000
  7.660260E-0001 -1.086685E+0000
  1.784421E+0000  1.073398E+0000
 -3.341811E+0000  2.534405E+0000
 -1.218038E+0000 -5.096057E+0000
  1.892774E+0000 -2.460673E-0001
  2.255086E+0000  5.208681E+0000
 -4.057617E+0000  3.365805E+0000
 -4.366487E+0000 -4.881779E+0000
  3.699567E+0000 -3.346540E+0000
  3.446399E+0000  2.093231E+0000
 -2.626407E+0000  4.169789E+0000
 -4.016243E+0000 -2.335862E+0000
  3.678969E-0001 -4.757093E+0000
  7.211881E+0000  9.666022E-0001
 -1.292575E+0000  5.352298E+0000
 -5.936087E+0000 -3.340254E+0000
  2.704947E+0000 -4.001708E+0000
  3.634862E+0000  6.451225E-0001
 -2.292060E+0000  6.521594E+0000
 -2.234113E+0000 -1.428823E+0000
 -6.284728E-0001 -2.454370E+0000
  5.182875E+0000  6.187281E-0001
  6.214483E-0001  2.475889E+0000
 -4.208891E+0000  2.395676E+0000
 -8.789452E-0001 -3.616144E+0000
  3.576587E+0000 -2.275704E+0000
  1.841300E+0000  4.328387E+0000
 -3.797978E+0000 -4.941541E-0002
 -7.147176E-0001 -3.991207E+0000
  2.638874E+0000 -1.754847E+0000
  1.173325E+0000  1.399171E+0000
 -1.880208E+0000  1.651246E+0000
 -9.537623E-0001  1.604497E+0000
 -2.767207E-0001 -2.987156E+0000
  1.543885E+0000 -2.824641E-0001
 -1.357690E-0002 -2.509862E-0001
 -3.106485E+0000 -7.438142E-0001
  1.299264E+0000 -4.711967E+0000
  2.515212E-0003  3.973242E+0000
  1.258818E-0001  3.006635E-0001
 -3.763490E+0000  1.811791E+0000
  3.639330E+0000 -2.346801E+0000
 -1.274579E+0000  4.362808E+0000
  9.898179E-0001  1.090346E+0000
 -1.393959E+0000 -4.140865E+0000
  2.610724E+0000 -8.490746E-0001
 -6.965854E-0001  4.455110E+0000
 -1.688682E+0000  1.467271E+0000
  1.425090E+0000 -2.873943E+0000
  4.676039E+0000  3.340836E-0001
 -3.549646E+0000  6.910012E+0000
 -1.301665E-0001 -1.991980E+0000
 -1.720517E+0000 -1.605792E+0000
  2.971730E+0000  1.204311E+0000
 -3.787575E+0000  2.549614E+0000
 -9.447012E-0001 -2.370139E+0000
  9.472512E-0001 -5.987389E-0001
  1.762283E+0000  6.963299E-0001
 -7.653919E-0002  3.291104E+0000
 -1.143393E+0000 -1.891262E+0000
  1.771716E+0000 -2.616103E+0000
  2.820881E+0000 -4.531053E-0001
 -2.029273E+0000  2.575370E+0000
 -2.254941E+0000 -1.243439E+0000
  8.272756E-0001  5.981887E-0001
  2.017629E+0000  3.130105E+0000
 -1.812261E+0000  7.803209E-0001
  1.043922E+0000 -3.163168E+0000
  2.797112E-0002  4.080039E-0001
  2.026425E+0000  4.002524E+0000
 -3.317476E+0000  1.774184E+0000
  5.758512E-0001 -9.677753E-0001
  2.181561E+0000 -1.429264E+0000
  1.303985E+0000  2.569294E+0000
 -2.125618E+0000  1.530053E+0000
 -1.552564E+0000 -1.459653E+0000
  1.725206E+0000 -5.675250E-0001
  1.175638E+0000  9.070181E-0001
 -1.974740E+0000  9.886509E-0001
 -1.066314E+0000 -3.874536E+0000
  1.774544E+0000  1.024412E+0000
  1.188455E+0000  1.103972E+0000
 -4.995069E+0000  1.418210E+0000
  4.042537E+0000 -1.173462E+0000
  4.707598E-0001 -3.855570E-0001
  5.012716E-0001  7.980769E-0001
 -1.653072E+0000 -2.495816E+0000
 -2.332542E-0001 -2.369345E+0000
  3.998515E+0000  8.416441E-0001
 -2.057793E+0000 -3.704061E+0000
 -1.125935E-0001 -7.126915E-0001
  2.883495E-0001  2.004470E+0000
  2.413341E+0000 -1.878044E+0000
 -5.643766E+0000  9.513916E-0001
  2.098233E+0000 -4.097388E+0000
 -2.318619E-0001  2.103745E+0000
 -9.140363E-0002  2.241700E+0000
 -2.268338E+0000 -7.069955E-0001
 -5.317708E-0001 -1.352304E-0001
  2.778053E+0000 -1.815738E+0000
  1.299632E+0000  1.909397E+0000
 -1.446455E+0000  4.738393E+0000
 -2.295643E+0000  2.440640E+0000
  5.444012E-0001 -1.618251E+0000
 -4.115113E-0001  2.158713E+0000
  1.823570E-0001 -1.995391E-0001
 -9.970308E-0001  1.435465E+0000
 -6.161890E-0001  7.316315E-0001
  5.071320E-0001 -3.371505E+0000
 -1.396010E+0000  1.159101E+0000
 -3.667377E-0001  2.913875E+0000
 -1.346169E+0000 -8.179045E-0002
 -4.735021E-0002 -2.177337E+0000
  3.646029E-0001  1.045452E+0000
  4.545082E-0001  1.756527E-0001
 -7.887044E-0001  9.349483E-0001
 -9.571266E-0002  9.825865E-0001
 -1.977833E+0000 -1.369663E+0000
  1.542888E+0000 -3.884875E+0000
  7.461612E-0001  2.582698E+0000
  1.530764E+0000  1.713962E-0001
 -2.518147E+0000 -4.022314E-0001
  9.393712E-0001 -3.221624E+0000
  1.996583E+0000 -7.645527E-0001
 -2.997270E+0000  3.387945E+0000
 -3.510745E-0001  1.257047E+0000
  4.482871E-0001 -3.479777E+0000
  2.230096E+0000  7.989430E-0001
 -1.302850E+0000  3.447661E+0000
 -3.873033E+0000 -2.202069E+0000
  3.807324E-0001 -3.752844E+0000
  3.308554E+0000  2.397439E+0000
 -5.751889E-0001  2.183596E+0000
 -1.727033E+0000 -1.620771E+0000
 -1.638774E+0000 -2.093111E+0000
  5.466479E+0000  5.972789E-0001
 -1.140662E+0000  3.101579E+0000
 -1.704309E+0000 -1.095142E+0000
 -2.417883E-0001 -2.508058E+0000
  2.007980E+0000  1.192357E+0000
 -9.394293E-0002  3.276198E+0000
 -2.153045E+0000  5.636265E-0001
  1.985627E+0000 -2.409639E+0000
 -6.105577E-0001  2.461485E+0000
 -1.335679E+0000  4.607508E+0000
 -3.775669E+0000 -5.319677E-0001
  1.859309E+0000 -6.159460E+0000
  2.115895E+0000  2.792660E+0000
 -6.519413E-0001  2.778141E+0000
 -1.326751E+0000 -2.562168E+0000
 -1.162403E+0000  2.698505E-0001
  1.647214E+0000 -5.090161E-0001
 -2.774293E+0000  1.738544E+0000
 -1.503022E+0000 -3.278808E+0000
  6.797841E-0001 -2.026910E+0000
  4.251751E+0000  9.992956E-0001
 -1.966592E+0000  2.848025E+0000
 -3.110108E+0000 -2.291586E+0000
 -2.099472E-0001 -3.030513E+0000
  1.345933E+0000  4.351169E+0000
  4.498706E-0001  1.640004E+0000
 -4.160150E+0000 -1.289244E+0000
  2.687627E+0000 -4.482745E+0000
 -4.172019E-0002  1.167088E+0000
 -2.876976E-0001  2.641091E+0000
 -1.222522E+0000 -2.142123E+0000
 -1.176417E+0000 -2.890545E+0000
  4.228705E+0000 -1.783770E-0001
 -3.181162E+0000  9.515229E-0001
 -1.596549E+0000 -2.990684E-0001
  9.463611E-0001 -3.118135E+0000
 -1.401567E+0000  3.255619E+0000
  3.942533E+0000  1.160934E+0000
 -1.112333E+0000  2.959793E+0000
  1.032465E+0000 -2.477064E+0000
  9.547694E-0001  1.380478E+0000
  1.390778E+0000  4.394383E-0001
 -3.938783E+0000 -2.566860E+0000
  3.181385E+0000 -4.279978E+0000
  3.457283E-0001 -2.941248E-0002
 -9.344363E-0001 -1.870930E+0000
  9.008113E-0001 -1.932051E-0001
 -1.147661E+0000 -1.596057E+0000
  4.001889E+0000 -3.242592E-0001
 -3.554726E+0000  2.089821E+0000
 -1.976772E-0001 -1.749299E+0000
  3.178608E-0001  5.021603E-0001
  3.952918E+0000 -4.811047E-0001
  1.371432E+0000  5.266431E-0001
 -4.419229E+0000  3.514919E-0001
  2.794759E+0000 -4.009208E-0001
 -7.352031E-0001  9.112404E-0001
  9.214336E-0001 -1.500395E-0001
 -1.342407E+0000  1.010273E+0000
  2.952087E+0000  2.972250E-0001
 -9.334520E-0001  9.704670E-0001
 -1.477524E+0000 -5.812912E-0001
  1.604629E+0000  8.218566E-0001
  6.856504E-0001  4.529382E-0001
  3.233953E-0001 -9.196494E-0001
 -1.993748E+0000 -1.281215E-0001
  2.615356E+0000 -2.612047E-0001
  8.447093E-0001  9.974465E-0001
 -3.393560E+0000  1.858799E+0000
 -6.693135E-0001 -3.641502E+0000
  3.041037E+0000 -9.471798E-0001
  2.989469E+0000  1.757084E+0000
 -2.779222E+0000  1.316676E-0001
 -5.535986E-0001 -2.233860E+0000
  6.400001E-0001 -3.754722E+0000
  5.533084E+0000  4.095458E+0000
 -1.709340E+0000  3.747486E+0000
 -3.530513E+0000 -2.105506E+0000
  1.140102E-0001 -1.953551E+0000
  4.553021E+0000  3.872294E+0000
 -3.949195E+0000  2.794057E+0000
 -2.953296E+0000 -4.027832E+0000
  1.109295E+0000 -2.323833E+0000
  5.002006E+0000  5.499139E+0000
 -2.541061E+0000  3.604302E+0000
 -2.645081E+0000 -2.763498E+0000
  2.783367E-0002 -4.562084E+0000
  4.055417E+0000  2.003341E+0000
 -1.605643E-0001  5.401036E-0001
 -1.485895E+0000  3.296683E+0000
 -8.602558E-0001 -2.479407E+0000
  1.153556E+0000 -2.685483E+0000
  2.795775E+0000  6.403978E-0001
 -4.569458E-0001  5.054005E-0001
 -3.399114E+0000 -1.908868E+0000
  4.457255E+0000 -1.151899E+0000
  1.538487E-0001  3.264769E+0000
 -4.563427E-0002  2.053301E+0000
 -4.174325E+0000 -2.371390E+0000
  3.391664E+0000 -5.991930E-0001
  2.151793E+0000  1.375720E+0000
 -7.982899E-0001  3.905469E+0000
 -2.866923E+0000 -2.102398E-0001
  1.360723E+0000 -1.435916E+0000
  3.321802E-0001  3.534161E+0000
 -1.532722E+0000  6.337632E-0001
 -1.812630E+0000 -2.396170E+0000
  4.617791E+0000 -2.221534E+0000
  1.996149E+0000  2.576462E+0000
 -3.959026E+0000  2.757286E+0000
 -2.966507E+0000 -1.524107E+0000
 -1.082207E-0001 -1.853066E+0000
  9.729405E-0001  2.182649E+0000
  2.987477E+0000 -1.014214E+0000
 -3.126965E+0000  2.661747E+0000
  7.445649E-0001 -1.269606E+0000
 -6.333282E-0002 -9.603667E-0001
  2.321182E+0000  1.822944E+0000
  2.136239E-0001  1.810782E-0001
 -3.283362E+0000 -9.015359E-0001
  1.838162E+0000 -2.132676E+0000
 -1.291168E-0001  1.249418E+0000
  2.277865E+0000  6.386731E-0001
 -2.340216E+0000  1.011133E-0001
 -6.492730E-0001 -3.628425E+0000
  2.405510E+0000 -2.700941E+0000
 -4.875803E-0001  1.213982E+0000
 -2.370538E+0000  1.840606E+0000
 -9.028931E-0001 -2.697310E+0000
  6.874031E-0001 -1.283029E+0000
  3.197636E+0000  2.767578E+0000
  2.054206E-0001  1.397932E+0000
 -3.213771E+0000 -2.008336E+0000
  2.391081E+0000 -4.151838E+0000
  1.545124E+0000  1.030804E+0000
 -4.611439E-0002  1.233534E+0000
 -1.269665E+0000 -3.813481E+0000
 -8.042860E-0001 -1.235272E+0000
  3.765604E+0000  2.349565E-0001
 -3.168384E+0000  3.777309E+0000
 -2.573342E+0000  2.444798E+0000
 -2.578245E+0000 -3.613699E+0000
  5.754463E-0001  1.958517E-0001
  2.082808E+0000  1.866050E+0000
 -2.077519E+0000  1.404007E+0000
 -4.861929E-0001 -9.132524E-0001
 -1.850959E+0000 -2.436861E+0000
  1.415755E+0000  1.420745E+0000
  6.254171E-0001 -1.343687E-0001
 -2.260802E+0000 -3.114811E+0000
  1.528051E+0000 -4.523781E+0000
  2.187353E+0000 -1.161683E-0001
  5.601815E-0001  6.778641E+0000
 -1.521952E+0000  7.268627E-0001
 -5.846822E-0001 -2.563668E+0000
  3.850036E+0000 -4.575255E+0000
  1.063596E+0000  2.398073E+0000
 -1.593935E+0000  8.054546E-0001
 -5.065378E+0000 -3.397436E+0000
  4.751475E+0000 -9.723387E-0001
  6.526742E-0001  2.535801E+0000
  7.016940E-0001  1.338525E+0000
 -3.382562E+0000 -7.586245E-0001
  3.068462E+0000 -1.970246E+0000
  1.597676E-0001  3.706966E+0000
 -9.585036E-0001  5.349728E-0001
 -3.284262E+0000 -3.078539E+0000
  1.710612E+0000 -1.919112E+0000
  1.358541E+0000  1.803918E+0000
 -1.349746E+0000  2.682050E+0000
 -3.190785E-0001 -1.186012E+0000
 -3.313793E+0000 -1.162276E+0000
  3.758142E+0000 -2.746097E+0000
 -5.042038E-0001  1.096593E+0000
 -1.846652E+0000 -5.686030E-0001
  4.924580E-0001 -9.352870E-0001
  1.551125E+0000  4.597595E+0000
  9.526405E-0001  2.026351E+0000
 -2.135927E+0000 -3.565322E-0001
 -1.648700E-0001 -2.561813E+0000
  4.975587E+0000  3.613604E-0001
 -4.379630E-0001  2.180163E+0000
  2.749752E-0001  1.469321E+0000
 -2.329305E+0000 -4.942201E-0002
  2.084529E+0000 -3.886190E+0000
  2.182736E+0000  1.573747E+0000
 -1.698368E+0000  7.316563E-0001
 -2.893215E+0000  3.195995E-0001
  3.209991E+0000  2.497356E-0002
 -5.538029E-0001  2.057950E+0000
 -3.665526E+0000 -5.636176E-0001
  1.185600E+0000 -1.344574E+0000
  2.031118E+0000 -4.889755E-0001
  4.143102E-0001  1.349196E+0000
 -9.695674E-0001 -3.728280E+0000
 -8.362009E-0001 -4.097419E-0001
  2.392507E+0000  1.801324E+0000
 -1.773834E+0000 -5.254904E-0001
  4.577929E-0001 -1.752938E-0001
  2.668918E-0001  6.494251E-0001
  3.871401E-0001 -1.384037E+0000
 -3.325529E-0001  2.282280E+0000
  1.087105E-0001 -3.937446E-0002
 -6.094597E-0001 -2.743502E+0000
 -2.540121E+0000  1.072738E+0000
  4.454245E+0000 -3.935272E+0000
 -1.860902E+0000  2.160056E+0000
  1.494783E-0001 -2.827474E+0000
  4.988287E-0001  1.108032E+0000
  2.703356E+0000  3.915393E+0000
 -2.953677E+0000  1.748826E+0000
 -3.236895E+0000  2.022765E-0001
  2.187729E+0000 -4.937182E+0000
  1.511013E+0000  4.573150E-0001
 -4.542545E-0001  1.099958E+0000
 -4.381597E+0000 -1.203148E-0001
  3.360178E-0001 -1.801732E+0000
  3.955231E+0000 -3.678991E+0000
 -2.615152E+0000  3.987690E+0000
  7.241130E-0001 -1.301065E+0000
 -3.389342E+0000 -2.710564E+0000
  4.572444E+0000  1.543383E+0000
 -2.747387E+0000  4.064189E+0000
 -3.610349E-0001  1.374921E+0000
 -1.833841E+0000  1.221259E+0000
  1.306646E+0000 -1.672757E+0000
 -2.577290E-0001  3.788998E+0000
  3.619583E-0001 -3.670152E-0001
 -2.213836E-0001 -2.250776E+0000
  6.683227E-0001 -1.904832E+0000
  2.339491E+0000  1.891373E+0000
 -1.288115E-0001  1.726398E+0000
 -1.667731E+0000 -4.304979E-0001
  1.423936E-0001 -3.294271E+0000
  2.534329E+0000 -2.279154E+0000
  1.971119E-0001  3.879617E+0000
 -6.243733E-0001  1.791404E+0000
 -4.359026E-0001 -2.717223E+0000
 -2.665149E-0001 -6.550313E-0001
  2.376738E+0000 -1.974045E+0000
  2.507929E-0001  6.741403E-0001
 -7.127793E-0001 -1.274579E+0000
 -2.801257E+0000  1.467589E+0000
  2.591518E+0000 -3.984806E+0000
 -1.263436E+0000  3.838582E+0000
 -2.577902E-0001  4.784882E+0000
 -2.071266E+0000  6.010834E-0001
  2.624794E-0001 -1.589417E+0000
  3.970345E+0000 -1.026379E+0000
 -4.821260E+0000  3.871776E-0001
 -8.665842E-0001 -8.505210E-0001
  2.491994E+0000  7.835170E-0001
  2.412008E+0000  2.735685E+0000
 -3.811816E+0000  2.968245E+0000
 -9.201273E-0001 -2.550669E+0000
 -1.913325E+0000 -2.196490E+0000
  4.939045E+0000  8.430447E-0002
 -3.910821E+0000  2.897266E+0000
 -1.681090E+0000 -2.196342E+0000
  9.426293E-0001 -6.342815E+0000
  6.727563E-0001  8.821788E-0001
  8.447320E-0001  3.514546E+0000
 -1.598866E+0000  2.535039E-0001
 -4.702430E-0001 -2.452459E+0000
  3.342850E+0000  3.489774E-0001
 -1.126754E+0000  1.056206E+0000
 -2.092970E+0000 -1.201331E+0000
 -5.477422E-0001 -5.322001E-0001
  3.303635E+0000  2.119828E+0000
 -1.769622E+0000  4.996951E+0000
 -4.658687E+0000 -3.728360E+0000
  5.298882E-0001 -1.833303E+0000
  4.762830E+0000  5.600511E+0000
 -4.627406E+0000  3.042425E+0000
 -2.501339E+0000 -2.085594E+0000
  1.548577E+0000 -2.326753E+0000
  4.448550E+0000  4.735799E+0000
 -4.702828E+0000  1.656746E+0000
 -1.110511E+0000 -4.877910E+0000
  3.549550E+0000 -1.754893E+0000
  2.828794E+0000  3.269420E+0000
 -1.651655E+0000  1.095492E+0000
 -3.588322E+0000  2.056933E-0001
  4.056187E+0000 -2.557091E+0000
  3.036965E-0002  2.746648E+0000
  2.150308E-0001 -1.145055E+0000
 -1.235850E+0000  1.066968E+0000
  1.537530E+0000 -2.107907E+0000
 -1.592423E+0000 -1.209091E+0000
 -1.004919E+0000  4.335902E-0001
  4.768128E-0001 -1.419773E+0000
  1.909624E+0000 -3.269283E-0001
 -1.056433E-0001  1.589967E+0000
  9.721300E-0001 -2.152688E-0001
  2.934902E-0001 -2.019994E+0000
 -9.698449E-0001 -3.015354E-0001
  1.180070E+0000 -9.838199E-0001
  7.226172E-0001 -1.744935E+0000
 -1.970700E+0000  2.346995E+0000
  1.240818E+0000 -2.312373E+0000
  1.477429E+0000 -3.472851E+0000
 -1.425571E+0000  1.648430E+0000
 -1.140295E-0001  6.081456E-0001
 -1.516195E+0000  1.345303E-0001
  5.908023E-0001 -1.613510E+0000
  1.992602E+0000 -9.687146E-0001
  1.092316E+0000  1.843816E+0000
 -1.018382E+0000  4.100157E+0000
 -3.088770E+0000 -9.060571E-0001
  1.552398E+0000 -3.966405E+0000
  2.709600E+0000  1.385661E+0000
 -3.480756E-0001  6.746369E+0000
 -3.865533E+0000 -1.059251E+0000
 -1.287432E+0000 -4.621695E+0000
  3.984624E+0000  2.386604E+0000
 -4.277841E-0001  1.862022E+0000
 -5.412992E+0000 -6.922034E-0001
  4.304402E+0000 -4.109972E+0000
  9.146296E-0002  2.667288E+0000
 -2.532002E+0000  2.032730E+0000
 -3.587125E-0001 -3.638419E+0000
 -9.516118E-0001  2.352598E+0000
  1.201501E+0000  1.730633E+0000
 -1.152626E+0000  2.641115E+0000
 -1.741107E+0000  1.244691E+0000
 -1.963779E+0000 -3.198395E+0000
  2.123490E+0000 -1.874198E+0000
  1.581088E+0000  2.552605E+0000
 -3.905640E+0000  3.670411E+0000
 -1.874037E+0000 -4.125188E+0000
  3.631632E+0000 -1.878624E-0001
  8.604524E-0001  2.272169E+0000
 -3.148734E+0000  1.570296E+0000
 -1.042776E+0000 -3.241914E+0000
  3.275556E+0000  1.023762E+0000
 -6.506400E-0002  4.292470E+0000
 -2.675216E+0000 -2.029593E+0000
  1.302295E+0000 -4.241418E+0000
  7.212791E-0001 -1.390615E+0000
  2.615187E-0001  1.012442E+0000
 -3.112301E-0001 -2.584297E+0000
  1.067346E+0000 -5.483936E-0001
  4.322690E-0001  2.288609E+0000
 -1.173819E+0000  5.049863E-0001
  5.691699E-0001 -2.621734E+0000
 -1.634203E-0002  6.385554E-0001
  2.065181E+0000 -3.113995E+0000
  1.865839E+0000  1.601284E+0000
 -3.186458E+0000  1.175938E+0000
 -1.997283E-0001 -4.209283E+0000
  5.976594E+0000  1.041717E+0000
 -2.648687E+0000  5.810262E+0000
 -3.746027E+0000 -1.985753E+0000
  1.150122E+0000 -2.170218E+0000
  9.889076E-0001  6.080764E-0001
  7.814803E-0001  1.273450E+0000
 -1.206238E+0000  2.853796E+0000
 -3.504475E+0000 -1.066258E+0000
  2.293462E+0000 -4.650488E+0000
  1.359477E-0002 -3.283003E-0001
  1.776326E-0001  2.080419E-0001
 -1.677526E+0000  3.819687E-0001
  1.642477E+0000 -6.054205E-0001
  1.082372E+0000 -6.557130E-0001
 -1.094428E-0002  2.303448E+0000
  8.471032E-0001 -1.366996E+0000
  1.774985E+0000 -3.207522E+0000
  1.664757E+0000  4.743899E-0001
 -1.635522E+0000  1.915439E+0000
 -3.856140E-0001  4.470626E-0002
 -4.157447E-0001  4.724498E-0001
 -1.203272E+0000 -2.630735E+0000
  1.190966E+0000 -9.345809E-0001
  4.360320E+0000  1.097241E+0000
 -5.373226E+0000  3.819576E+0000
  1.348700E+0000 -8.179143E-0001
 -4.811243E-0001 -1.061619E+0000
  2.763463E+0000  2.373682E+0000
 -1.751879E+0000  2.747218E+0000
  9.165800E-0001 -1.195839E-0001
  3.784032E-0001 -1.611624E+0000
  3.129516E+0000  3.520805E-0001
 -2.043866E+0000  2.097146E-0001
 -1.500475E-0001  5.828859E-0001
  7.468858E-0001 -6.298688E-0001
  7.605853E-0001  3.711076E-0001
  7.085440E-0001 -1.429948E+0000
  2.453600E+0000  2.082714E-0003
 -8.338147E-0001 -2.661979E+0000
 -2.590732E+0000 -1.877994E-0001
  4.533889E+0000  7.526494E-0002
 -2.033612E+0000  2.725034E+0000
 -3.608746E+0000 -3.366876E-0001
 -3.388210E-0001 -1.478462E+0000
  2.671328E+0000 -2.107422E+0000
 -2.203967E-0001  5.825077E-0001
  2.661232E-0001  6.446289E-0001
 -4.148076E-0001 -3.770529E+0000
  2.531713E+0000  1.250297E+0000
 -1.771235E+0000 -1.524798E+0000
 -8.436209E-0001 -4.792936E-0002
  2.399220E+0000  1.193869E+0000
  4.544685E-0001 -1.595467E+0000
 -4.261596E-0001  2.034330E+0000
 -2.003119E+0000  1.054930E+0000
  1.246967E+0000 -9.839459E-0002
  1.212283E+0000 -6.665451E-0001
 -1.827330E+0000 -2.290509E+0000
  2.021838E+0000 -1.200227E+0000
 -4.775048E-0001  3.733925E+0000
 -2.025966E+0000 -1.162314E+0000
 -7.032607E-0002 -4.841687E+0000
  2.725968E+0000  6.701808E-0001
 -9.097889E-0002  3.371619E+0000
 -1.775114E+0000  1.386346E-0001
 -5.516552E-0001 -2.543752E-0001
  9.867692E-0001  3.157610E+0000
 -6.913668E-0001  4.671927E+0000
 -1.883883E+0000 -1.509956E+0000
  3.016909E+0000 -1.370455E+0000
 -5.632884E-0001 -1.115409E+0000
  1.331032E+0000  1.314423E-0001
 -6.917375E-0001 -1.387867E-0001
 -1.040828E+0000  1.400201E+0000
  1.692870E+0000 -8.509561E-0001
 -2.048038E+0000  8.646034E-0001
  5.075543E-0001 -1.083733E+0000
  4.945120E-0001 -1.430260E+0000
  4.685096E-0001  2.643990E+0000
  6.616243E-0001  3.251238E-0001
 -3.147569E+0000  2.258390E-0001
 -1.159917E+0000  1.120512E+0000
  6.428758E-0001 -2.463300E-0001
 -2.345215E+0000  2.052901E+0000
 -2.425584E-0001 -2.251316E+0000
 -3.498993E+0000  1.613169E+0000
  1.249732E+0000 -3.421813E+0000
  1.407148E+0000  8.027823E-0001
  1.599669E+0000  8.744978E-0001
 -1.304105E-0001  6.711622E-0001
 -1.105886E+0000 -2.678223E+0000
  1.073555E+0000 -2.047054E+0000
  6.437847E-0001  1.632072E-0002
 -2.129440E+0000  2.692359E+0000
 -3.958813E-0001  3.233752E-0001
  1.569701E+0000 -8.674444E-0001
  2.934394E-0001  1.775235E+0000
 -3.039473E-0001 -4.227227E-0001
 -8.959165E-0001  3.451737E-0002
  3.253052E+0000  3.477438E+0000
 -1.376862E+0000 -1.908318E+0000
 -2.932533E-0001 -2.849650E+0000
  1.684651E+0000 -8.996486E-0001
  1.082592E+0000  1.999862E+0000
 -4.228004E+0000 -1.381415E+0000
  3.349334E+0000 -4.522188E+0000
  2.746573E+0000  3.374159E-0001
 -1.817783E+0000  5.842172E+0000
 -4.514632E+0000 -3.998946E+0000
  5.286364E-0001 -2.597342E+0000
  2.992142E+0000  3.693458E+0000
  7.130121E-0001  3.685387E+0000
 -3.282836E+0000  1.116034E+0000
  1.187340E+0000 -1.694738E+0000
  2.991923E+0000 -6.420663E-0001
  1.131887E+0000  5.432837E+0000
 -3.192180E+0000  2.919219E+0000
 -6.124802E-0001 -1.373858E+0000
  2.139247E+0000  8.246438E-0001
 -6.466974E-0001 -2.477668E-0001
 -1.996812E+0000 -4.817175E-0001
  6.457585E-0002  2.957802E-0001
  5.292738E-0001  2.925322E+0000
 -3.977306E-0001 -5.896034E-0001
 -4.906541E-0001 -9.486205E-0001
  3.065168E-0001 -1.143733E+0000
 -7.825443E-0001 -3.800766E+0000
  1.139242E+0000 -4.325365E-0001
  1.549903E+0000  8.679620E-0001
 -5.096386E-0001  2.485659E+0000
 -8.436754E-0001 -2.281033E+0000
  1.341735E+0000 -1.585527E+0000
  2.709117E+0000 -5.953524E-0001
 -1.404050E+0000  1.696529E+0000
 -3.714640E-0001 -1.105028E+0000
 -9.350311E-0001 -2.129993E+0000
  7.873981E-0001  3.971822E-0001
  1.815426E+0000  3.144751E+0000
 -3.707788E+0000  1.119004E+0000
  1.138108E+0000 -4.650044E+0000
  1.896894E+0000 -5.478778E-0001
  2.764911E+0000  3.945726E+0000
 -3.890785E+0000  1.649826E+0000
 -2.199267E+0000 -3.922467E+0000
  4.957884E+0000  3.292315E-0002
 -9.732651E-0001  3.733340E+0000
 -4.369693E+0000 -1.950184E+0000
  2.159193E+0000 -2.677021E+0000
  7.075349E-0001  2.596161E+0000
 -1.540810E+0000 -1.516815E+0000
 -1.665498E+0000 -6.293891E-0001
  2.841049E+0000 -1.874510E+0000
 -1.045826E+0000  5.169358E+0000
 -1.926888E+0000  7.355011E-0001
 -3.207024E-0001 -6.875265E-0001
  8.483123E-0001 -1.130891E-0002
  7.215291E-0001  1.764575E+0000
 -1.398470E+0000  9.658727E-0001
 -3.810683E-0001 -8.917966E-0002
  2.606816E+0000  1.668997E+0000
 -7.830605E-0001  5.110922E-0001
 -1.765219E+0000 -4.262325E-0001
  1.727947E+0000 -1.564041E+0000
  8.862859E-0001  2.048407E+0000
  4.889958E-0001  2.319051E+0000
 -3.195005E+0000 -4.537138E+0000
  2.078008E+0000 -5.368828E+0000
  2.209675E+0000  4.119555E+0000
  5.674526E-0001  1.046986E+0000
 -3.845805E+0000  5.376193E-0002
 -8.933148E-0001 -3.209832E+0000
  4.199427E+0000  1.764624E+0000
 -1.807026E+0000  5.843522E+0000
 -1.821301E+0000 -1.188734E+0000
 -1.522743E+0000 -3.222335E+0000
  3.088375E+0000  3.250694E+0000
 -3.287878E-0001  2.801761E+0000
 -2.216254E+0000 -2.252687E+0000
 -5.867014E-0001 -2.976171E+0000
  4.812088E+0000  2.124938E-0001
 -1.001719E+0000  2.651329E+0000
 -4.576514E+0000  1.509266E+0000
  4.975653E-0001 -5.996263E+0000
  2.622504E+0000 -2.117329E+0000
 -5.413953E-0002  2.482242E+0000
 -1.371622E+0000  1.396804E+0000
  4.942403E-0001 -4.849321E+0000
 -2.295013E-0001 -8.476174E-0002
  3.620429E+0000  1.305540E+0000
 -2.792025E+0000  5.607486E+0000
 -3.724499E+0000 -1.713234E+0000
  2.389035E+0000 -7.211779E+0000
  3.259375E+0000  1.912825E+0000
 -9.780483E-0001  3.750748E+0000
  4.283429E-0002 -5.416943E-0001
  1.573237E+0000  9.816232E-0002
  1.424779E+0000  1.025807E+0000
 -2.062488E+0000 -2.726577E+0000
 -2.110002E+0000  1.807513E+0000
  4.736135E+0000  4.279926E-0001
 -1.269232E+0000  4.736911E+0000
 -3.463784E+0000 -3.138495E+0000
  2.309121E+0000 -4.286720E+0000
  3.386159E+0000  5.444819E+0000
 -2.211976E+0000  3.179641E+0000
 -3.811077E+0000 -1.311321E+0000
  3.035922E+0000 -5.772569E+0000
  5.632062E+0000  1.991235E-0001
 -3.011982E+0000  4.745678E+0000
 -3.547393E+0000 -1.234162E+0000
  7.654673E-0001 -3.012634E+0000
  3.478060E+0000  3.588891E+0000
 -1.943004E+0000  4.450226E+0000
 -5.705007E+0000 -2.158023E+0000
  2.555473E+0000 -7.780574E+0000
  3.481128E+0000  2.839436E+0000
 -2.164093E+0000  2.522391E+0000
 -2.332600E+0000 -5.487607E+0000
  5.755293E-0001 -2.633865E+0000
  6.214739E+0000  2.785444E+0000
 -2.198345E+0000  3.121993E+0000
 -1.640497E+0000 -7.416035E-0001
 -3.707588E-0001 -4.232619E+0000
  3.733420E+0000  8.236311E-0001
 -1.831765E+0000  6.112658E+0000
 -1.213928E+0000 -4.067867E-0001
  9.292079E-0001 -2.426254E+0000
  2.283219E+0000  3.070227E+0000
 -1.470618E+0000  1.433729E+0000
 -3.968123E+0000  7.547237E-0001
  1.367545E+0000 -4.965754E+0000
  1.869125E+0000  2.087319E+0000
 -9.119150E-0001  1.276878E+0000
 -4.575139E-0001 -1.459599E+0000
 -2.505075E-0001 -5.926027E-0001
 -1.420031E+0000 -7.102239E-0001
  1.126523E-0001 -2.145150E+0000
  1.931625E+0000 -5.241034E-0001
 -2.203890E+0000  1.643453E+0000
  2.972827E+0000 -1.257569E+0000
 -9.855532E-0001  4.151574E-0001
  1.578349E+0000  9.129886E-0002
 -1.209927E+0000  1.303667E-0001
  3.589293E-0001 -1.705380E+0000
 -1.935745E+0000  2.342282E+0000
  2.645455E+0000 -1.346245E+0000
 -1.356924E+0000  3.056551E+0000
 -1.344822E+0000 -2.366316E+0000
  1.369200E-0001 -9.417418E-0001
  1.486728E+0000  1.632342E+0000
  8.819420E-0001  5.263507E+0000
 -1.773423E+0000  4.045333E-0001
  3.699013E-0001 -9.562507E-0001
  2.262964E+0000  2.842246E-0001
 -1.633625E+0000  2.160895E+0000
  1.465017E+0000 -2.000200E+0000
  6.382105E-0001 -4.808838E+0000
  6.134130E-0001  1.808503E+0000
 -2.824369E-0001  2.403210E+0000
 -3.214499E+0000 -1.993417E+0000
  2.554114E+0000 -2.374974E+0000
  1.925474E+0000  3.009430E+0000
 -2.809054E+0000  1.586810E+0000
 -2.458406E+0000 -1.383004E+0000
  1.212403E+0000 -1.526842E+0000
  5.285446E-0001  4.943026E-0001
 -1.302133E+0000  1.828384E+0000
 -1.869485E+0000 -2.135332E+0000
 -2.660292E-0001 -6.698447E-0001
  3.861788E+0000 -1.405567E+0000
 -1.053278E+0000  5.482632E+0000
 -1.922245E+0000 -1.729841E+0000
  9.892232E-0001 -5.612873E+0000
  1.999952E+0000  2.920703E+0000
  1.376276E+0000  2.558748E+0000
 -3.723869E+0000 -2.080763E-0002
  2.935939E-0001 -2.963191E+0000
  2.758197E+0000  1.760942E+0000
 -9.549243E-0001  2.120097E+0000
 -5.209322E-0001  2.181777E+0000
 -2.780970E-0001 -4.915011E-0001
 -2.640613E+0000 -1.874434E+0000
  1.846559E+0000  1.839361E-0001
 -4.772791E-0001  3.607843E+0000
  6.167376E-0001  1.578827E+0000
 -3.707521E+0000  1.765701E+0000
  1.379318E+0000 -1.358535E-0001
 -1.022365E+0000  6.783623E-0001
 -5.976628E-0001  4.269703E-0001
 -2.741679E+0000 -1.041866E+0000
  5.947184E-0001  1.189467E+0000
 -1.304811E+0000  1.754283E+0000
  2.669186E-0001  4.650401E-0001
 -8.831717E-0001 -7.701526E-0001
 -2.142008E+0000  2.001927E+0000
  2.038192E+0000 -1.128421E+0000
 -8.243556E-0002  3.057106E-0001
 -2.010633E+0000 -5.167735E-0001
  2.146963E+0000 -1.408067E+0000
  1.117984E+0000 -1.058007E+0000
 -7.639973E-0001  2.257960E+0000
 -1.176228E+0000 -1.322202E-0001
  1.252275E-0001 -3.095336E+0000
  2.990533E+0000  2.486503E+0000
 -3.473493E+0000  4.188534E+0000
 -3.710821E+0000 -3.275832E+0000
  1.577533E+0000 -3.914749E+0000
  1.999290E+0000  3.175857E+0000
  6.452009E-0001  1.412439E+0000
 -2.434005E+0000  1.348927E+0000
  5.812408E-0001  2.145075E-0001
  3.516023E+0000 -1.550921E+0000
 -1.131772E-0001  1.758797E+0000
  2.122817E-0001  3.699948E+0000
 -3.067368E+0000 -3.410956E+0000
  1.180352E+0000 -4.377655E+0000
  3.820771E+0000  7.127995E-0001
 -7.966347E-0001  5.656483E-0001
 -1.846751E-0001  2.135555E+0000
  4.598028E-0001 -6.370454E-0002
  1.218920E+0000  1.065116E+0000
  1.068109E+0000  2.556233E+0000
 -1.205693E+0000  1.933384E+0000
 -2.211528E+0000 -3.909754E+0000
  2.661101E+0000 -3.989978E-0001
 -4.142878E-0001  5.829814E+0000
 -1.287683E+0000 -4.898192E-0001
 -1.424743E+0000 -1.600569E+0000
  2.674729E+0000 -6.854877E-0001
 -8.040582E-0001  3.658728E+0000
 -1.334813E+0000 -3.134427E-0002
 -1.358995E-0001 -3.150943E+0000
  2.446529E+0000 -1.353173E-0001
  1.747499E+0000  2.263632E+0000
  3.414316E-0001 -1.620810E+0000
 -4.857641E+0000 -5.917374E-0001
  3.520016E+0000 -7.049590E-0001
  8.808606E-0001  7.058459E-0001
 -4.644284E-0001  1.212509E+0000
 -4.368653E+0000 -1.036925E+0000
  2.244390E+0000 -4.677535E+0000
  2.470963E+0000  2.577415E+0000
 -2.518485E-0001  2.362042E+0000
 -2.975657E+0000 -1.772540E+0000
  3.939436E+0000 -3.128609E+0000
  2.336250E+0000 -1.771678E-0001
 -3.408821E+0000  2.377516E+0000
 -2.195781E+0000 -1.760633E+0000
  1.826172E+0000 -1.881728E+0000
  3.202422E+0000  5.047417E+0000
 -2.221912E+0000  1.512240E+0000
 -2.413651E+0000 -1.555403E-0001
  1.928134E+0000 -5.900260E+0000
  1.966921E+0000  1.774747E+0000
 -3.441385E-0001  3.446391E+0000
 -2.093654E+0000  4.034445E+0000
  5.718556E-0001 -3.368753E+0000
  2.583432E+0000 -1.629149E+0000
  6.806053E-0001  1.331981E+0000
 -8.711539E-0002 -9.050573E-0001
  8.213562E-0001  1.265205E+0000
  1.430823E+0000  9.532576E-0001
 -1.401940E+0000  4.007919E-0001
 -3.627316E-0001 -9.019836E-0001
  1.382872E+0000  1.286589E+0000
 -1.603515E+0000 -3.942426E-0001
  1.905798E+0000  7.225138E-0001
  7.606893E-0001  8.728801E-0001
 -1.309532E+0000  2.901143E-0001
 -4.426121E-0002  4.464045E-0001
  9.103039E-0001  1.362911E+0000
  1.707575E+0000 -2.513211E-0001
 -2.696626E+0000  2.106781E+0000
 -3.150955E-0001 -8.437436E-0001
 -1.314177E+0000 -2.634620E+0000
 -2.647821E-0001  1.902968E-0001
 -9.928388E-0001 -1.491564E+0000
  8.062596E-0001 -1.141906E+0000
 -1.899046E+0000 -4.946191E-0002
  1.699170E+0000 -1.747644E+0000
  1.405421E+0000  6.802913E-0001
  1.678771E+0000  1.879769E+0000
 -3.763323E+0000  1.149037E+0000
  3.304240E+0000 -2.768018E+0000
  1.607579E+0000  2.855040E+0000
 -1.266297E+0000  7.845509E-0001
 -1.663364E+0000 -3.453973E+0000
  3.217431E+0000 -2.604915E+0000
  1.618693E+0000  3.458335E+0000
 -2.043906E+0000  2.695566E+0000
 -8.951173E-0001 -3.311347E+0000
  2.210240E+0000 -2.234025E+0000
  3.031504E+0000  1.475427E+0000
 -3.003671E+0000  2.103702E+0000
 -1.283134E+0000 -3.041388E+0000
  2.640087E+0000 -1.724779E+0000
  2.971575E-0001  2.265440E-0001
 -7.032587E-0001  5.847092E-0001
  8.605959E-0001 -3.393323E+0000
  3.125342E-0001  1.024762E-0002
  2.353095E+0000  1.279879E+0000
 -5.028765E+0000 -8.584282E-0001
  2.270171E+0000 -1.648854E+0000
 -6.750663E-0001  2.971310E+0000
 -2.594294E-0001  7.621491E-0001
 -4.762081E-0001 -1.359575E-0001
  1.178215E+0000 -3.704347E-0004
  1.346157E+0000  7.521999E-0002
  1.487720E+0000  2.510334E+0000
 -2.523403E+0000 -1.083264E+0000
  3.577396E+0000 -1.695016E+0000
 -1.848979E+0000  3.982051E+0000
 -2.396209E+0000  7.334175E-0001
  1.189422E+0000 -1.133477E+0000
 -1.587702E+0000 -4.961513E-0001
  1.508277E+0000  1.816381E+0000
 -5.217536E-0001  2.552893E-0001
 -1.115697E+0000  1.339601E+0000
 -1.033442E+0000 -1.922153E+0000
 -4.474238E-0001  8.899930E-0001
  1.066838E+0000 -7.881534E-0001
  6.191216E-0001  2.089109E+0000
 -2.872713E-0001 -4.166915E+0000
 -1.966236E+0000 -2.465105E-0001
  1.561213E+0000  1.216229E+0000
 -1.254158E+0000  7.200515E-0001
  2.442437E+0000 -1.263929E+0000
  1.162769E+0000 -5.061761E-0001
 -1.609747E+0000 -4.209840E-0001
 -6.891257E-0001 -1.378357E+0000
  7.378273E-0001  1.121172E+0000
  1.211890E+0000  2.381945E-0001
 -1.842800E+0000 -3.069426E-0001
 -1.520098E+0000 -5.819648E-0001
  1.426255E+0000 -6.761694E-0001
 -1.634367E+0000  1.135909E-0001
 -8.477793E-0001  1.260899E+0000
 -2.119357E-0001 -6.859868E-0001
  1.361657E+0000 -5.906783E-0001
 -2.304881E+0000 -8.415824E-0001
 -8.652633E-0001 -2.997913E+0000
  1.011465E+0000 -1.164976E+0000
  2.098024E+0000 -1.473652E+0000
 -4.950231E-0001  2.737630E+0000
  4.570852E-0001  3.143341E+0000
 -5.391931E-0001 -1.869392E+0000
 -6.409286E-0002  1.792674E-0001
  3.266042E+0000 -1.675999E+0000
 -2.257570E+0000  2.240132E+0000
 -9.964906E-0002  1.238779E+0000
  2.099160E+0000 -8.344705E-0001
 -1.125443E+0000  1.606474E+0000
  1.749474E+0000  1.954308E+0000
 -9.622913E-0001 -1.312196E+0000
 -2.285527E+0000 -1.353174E+0000
  3.536121E+0000 -4.279695E+0000
 -9.961651E-0001  3.881444E+0000
 -1.147134E+0000  3.835541E-0001
 -1.462208E+0000 -2.527952E+0000
  3.512877E+0000 -9.683427E-0002
 -8.607709E-0001  1.247729E+0000
 -1.570490E+0000  2.870750E-0001
  6.578675E-0001 -3.264227E+0000
  2.502697E+0000 -8.376416E-0001
  1.737882E+0000 -5.017442E-0001
 -2.834855E+0000  1.684427E+0000
  4.767857E-0001 -3.437525E+0000
  1.009738E+0000 -2.671882E+0000
  2.535459E-0001  2.366504E+0000
 -3.824622E-0001  4.424027E+0000
 -1.323865E+0000 -2.352322E+0000
 -1.317224E+0000  6.759748E-0001
  1.314556E+0000 -2.097006E+0000
  1.531795E+0000  1.597226E+0000
  2.201457E-0001  1.625602E+0000
 -4.647926E+0000  4.304180E-0001
  2.166733E+0000 -1.027832E+0000
  1.658172E+0000  1.309729E+0000
  1.136632E+0000  3.061664E+0000
 -2.081038E+0000  1.974941E+0000
 -6.113307E-0001 -3.225345E+0000
  1.341459E+0000 -1.982753E+0000
  6.028842E-0001 -1.329459E+0000
 -1.718621E+0000  1.116390E+0000
 -1.186097E+0000 -1.461346E+0000
 -8.618783E-0001 -1.987690E+0000
  2.348607E+0000  2.575561E+0000
 -2.771975E+0000  4.304618E+0000
 -1.774872E+0000 -3.110549E+0000
 -1.443726E+0000 -1.068567E+0000
  3.393058E+0000  1.332592E-0001
 -3.266284E+0000  2.497694E+0000
 -2.680483E+0000 -1.420612E+0000
  3.336831E+0000 -4.231087E+0000
  8.846079E-0001  1.113483E+0000
 -2.018702E+0000  1.385547E+0000
 -4.973596E-0001  9.915782E-0001
  2.361421E+0000 -1.017629E+0000
  1.188684E+0000  2.506170E+0000
 -3.828121E+0000  3.112442E+0000
  7.247195E-0001 -1.903039E+0000
  4.836398E-0001 -1.348202E+0000
  9.445370E-0001  4.142805E+0000
 -2.984055E+0000  1.679530E-0001
 -3.213039E+0000 -2.291382E+0000
  2.391622E+0000 -2.838372E+0000
 -2.432717E+0000  5.654305E-0001
  1.601884E+0000 -9.368176E-0002
  2.233414E-0002 -3.287262E-0001
  1.089851E-0001 -1.911026E+0000
  1.382704E-0001 -1.649340E-0001
 -8.689129E-0002  5.227336E-0001
 -5.966684E-0001  9.182817E-0001
  9.075115E-0001 -5.811931E-0002
  9.537606E-0001  2.268530E+0000
  1.886545E+0000  8.163213E-0001
 -4.121133E+0000 -1.546195E-0001
  2.945046E-0001 -3.422616E+0000
  3.918713E+0000  4.601458E+0000
 -4.755995E+0000  2.422803E+0000
 -2.148207E+0000 -2.944209E+0000
  3.065790E+0000 -2.584636E+0000
  1.281149E+0000  3.207318E+0000
 -2.746300E+0000 -6.087100E-0001
 -3.661172E-0001 -8.551458E-0001
  1.787990E-0001 -1.260928E+0000
  2.361556E+0000 -1.164082E+0000
  1.438585E+0000  2.402581E+0000
 -3.819894E+0000 -1.170790E-0001
  2.040836E+0000 -1.890126E+0000
  1.332099E+0000  2.098716E+0000
 -1.917720E+0000  6.876600E-0001
  1.979995E+0000 -8.743188E-0001
 -1.119158E-0001 -3.442281E+0000
  2.726572E-0001 -2.258370E-0001
  1.696791E+0000  1.194783E+0000
  1.054443E+0000 -5.078409E-0001
 -1.550347E+0000 -9.090041E-0001
  2.917395E+0000 -5.273507E-0001
 -1.411356E+0000  4.035957E-0001
  6.860559E-0001  2.701109E+0000
  1.589441E-0002 -4.757269E-0001
 -2.935482E+0000  3.606360E-0001
  8.296328E-0001  8.193416E-0001
 -2.440623E-0001  6.659231E-0001
 -1.675246E+0000  8.135515E-0001
 -1.082495E+0000 -1.061201E+0000
  7.952455E-0002 -1.071386E+0000
  8.288479E-0001  3.965562E-0001
  4.319440E-0001 -2.425183E-0001
 -2.225995E+0000 -6.580018E-0001
  2.806566E-0001 -1.053728E+0000
  1.593861E+0000  1.334865E+0000
  4.911723E-0001 -4.290444E-0001
 -2.617242E+0000 -1.610715E+0000
 -2.581034E-0001 -1.700989E+0000
  1.395406E+0000 -6.244747E-0001
  1.020533E-0001  1.792398E+0000
 -4.133167E+0000 -1.664764E-0001
  1.651725E-0001 -1.617561E+0000
  4.791888E+0000  1.294235E+0000
 -2.886152E-0001  6.696611E+0000
 -3.188702E+0000 -3.910057E+0000
  1.100771E+0000 -2.181998E+0000
  4.380794E+0000  3.691241E+0000
 -1.292660E+0000  6.973752E-0001
 -2.547272E+0000 -2.653714E+0000
  2.417755E+0000 -3.126790E+0000
  3.315454E+0000  3.337420E+0000
 -1.620233E+0000  1.969345E+0000
 -4.060770E+0000  1.046594E+0000
 -6.567683E-0001 -6.136667E+0000
  1.100964E+0000 -1.074049E+0000
  1.356974E+0000  3.085560E+0000
 -2.848551E+0000  2.533474E+0000
 -7.240990E-0001 -6.105015E-0001
  2.404984E+0000  7.522772E-0003
 -9.188767E-0001  3.785540E+0000
  5.483330E-0001  8.687815E-0001
 -6.818140E-0001  6.096019E-0001
  1.109738E+0000 -1.493555E+0000
 -2.133541E-0001  4.800096E-0001
  8.102757E-0001 -2.572001E+0000
  7.778466E-0002 -1.099963E+0000
  2.303429E+0000 -7.067316E-0002
 -7.633355E-0001 -7.203950E-0001
 -1.100803E+0000  9.374874E-0001
 -1.358748E-0002  4.235534E-0002
  1.238596E+0000  1.080667E+0000
 -1.522135E+0000  3.594926E+0000
 -1.319273E+0000 -2.646194E+0000
  6.292686E-0001 -1.716289E-0001
  7.260240E-0002  8.257870E-0001
  1.706060E+0000  2.826403E+0000
 -3.168211E+0000 -8.297761E-0001
  2.365874E+0000 -1.271284E-0002
  6.072359E-0002  3.568187E+0000
 -3.372977E+0000 -1.374457E+0000
 -2.163071E-0001 -4.218959E+0000
  4.365036E+0000 -1.396852E+0000
  1.310713E-0001  4.062682E+0000
 -4.419150E+0000 -5.245682E-0001
 -3.255882E-0001 -4.964109E+0000
  4.999837E+0000 -4.124648E-0003
 -3.134858E+0000  4.043095E+0000
 -1.230874E+0000  9.661242E-0001
  1.240971E+0000 -2.628827E+0000
  2.122747E+0000  8.193241E-0001
  2.876128E-0001  4.177300E+0000
 -3.397520E+0000 -1.007534E+0000
  2.071862E+0000 -2.858720E+0000
 -1.865017E-0001  4.014224E+0000
 -2.588368E+0000  4.980673E-0001
 -4.832407E-0001 -1.011378E-0001
  1.063304E+0000 -1.112011E+0000
  1.087624E+0000  3.485189E-0001
 -1.191665E+0000 -1.964828E+0000
  1.848316E+0000 -2.012101E+0000
  4.370914E-0001  4.136241E+0000
 -2.349901E+0000 -9.300056E-0001
 -3.525641E-0001 -1.955310E+0000
  4.861438E-0001 -8.283079E-0001
  5.400578E-0001  9.012240E-0001
  2.333467E+0000 -2.126033E-0001
 -6.462499E-0001  9.599469E-0001
  2.749096E+0000 -2.407867E+0000
 -2.200265E+0000  1.719865E+0000
  1.527111E-0001 -3.906657E+0000
  7.779649E-0001 -3.557478E+0000
  3.633918E+0000  1.666243E+0000
  1.620489E+0000  3.085030E+0000
 -4.040474E+0000 -3.616770E+0000
  5.786184E-0001 -6.705599E+0000
  5.054824E+0000  4.749877E+0000
 -5.454938E+0000  4.842406E+0000
 -3.330455E+0000 -5.601615E+0000
  3.121152E+0000 -4.739084E+0000
  5.116394E+0000  6.968595E+0000
 -3.880680E+0000  3.522337E+0000
 -5.554611E+0000 -8.364169E+0000
  4.019299E+0000 -2.135428E+0000
  1.236194E+0000  3.647063E+0000
 -3.756678E+0000  2.220667E+0000
 -2.479034E+0000 -4.083521E+0000
  3.394711E+0000 -1.872623E+0000
  3.121343E+0000  4.584749E+0000
 -2.472449E+0000  1.932178E+0000
 -3.889245E+0000 -7.397613E+0000
  3.031572E+0000 -4.874472E-0001
  4.507986E+0000  6.734232E+0000
 -5.233903E+0000  4.772943E+0000
 -1.285682E+0000 -4.614937E+0000
  1.769158E+0000 -3.609172E+0000
  2.745551E+0000  5.490804E+0000
 -1.252234E+0000  3.988661E+0000
 -3.641788E+0000 -1.676352E+0000
  9.389137E-0001 -4.363813E+0000
  5.176642E+0000  1.024433E+0000
 -1.937377E-0001  5.741481E+0000
 -4.555851E+0000  1.462878E+0000
 -9.026662E-0001 -3.423868E+0000
  5.027626E+0000  1.116243E+0000
 -1.764231E-0001  5.416884E+0000
 -5.825735E+0000 -6.863410E-0001
  2.062388E+0000 -7.417178E+0000
  1.362767E+0000  7.573113E-0001
  2.447580E-0001  3.839607E-0001
 -2.236469E+0000 -3.410001E-0001
 -1.499281E+0000 -1.341301E+0000
  2.779871E+0000  2.767395E+0000
 -1.725372E-0001  2.233999E+0000
 -2.646852E+0000 -2.637608E-0001
  2.214667E+0000 -2.577258E+0000
  1.028063E+0000  2.641985E+0000
 -7.843279E-0001  1.396336E+0000
 -1.698265E+0000 -7.424928E-0001
  1.275094E+0000 -3.535204E+0000
  5.923540E-0001  3.645519E+0000
 -5.845162E-0001  2.953315E+0000
 -3.460932E+0000 -2.075448E+0000
  2.794579E+0000 -3.657255E+0000
  1.863067E+0000  2.412188E+0000
  1.832229E+0000  2.047143E+0000
 -6.237778E+0000  1.737295E+0000
  2.303733E+0000 -4.653535E+0000
  3.643163E+0000  2.445787E+0000
 -3.124101E+0000  4.340749E+0000
 -4.145699E-0001 -7.889759E-0001
  4.429080E-0002 -2.864162E+0000
  1.710581E+0000  5.705385E-0001
 -8.214638E-0001 -2.046573E-0001
 -7.545967E-0001  1.056581E-0001
  8.599814E-0001 -1.611210E+0000
 -2.527155E-0001  1.968595E-0001
  5.701696E-0001 -2.415209E+0000
  1.283137E+0000  9.065874E-0001
 -7.099434E-0001 -9.158803E-0001
  2.375579E+0000  6.451430E-0001
 -2.192094E+0000 -1.279436E-0001
  1.779194E+0000 -1.146643E+0000
 -1.000886E+0000  2.383209E-0001
 -2.599681E-0001  3.225496E-0001
 -6.425180E-0001 -4.577542E+0000
  1.920007E+0000  9.785379E-0002
 -1.233572E+0000  5.652863E+0000
 -2.268789E+0000  1.805899E+0000
 -1.225677E+0000 -3.605963E+0000
  3.299400E+0000 -2.758983E-0001
  1.461354E+0000  3.278083E+0000
 -4.327026E+0000 -3.465011E-0002
  1.686361E-0002 -6.374956E+0000
  3.796596E+0000 -1.931041E+0000
 -2.376759E-0001  5.129526E+0000
 -2.195378E+0000  1.007342E+0000
 -4.213316E+0000 -2.410185E+0000
  3.103561E+0000 -1.523812E-0001
  1.287228E-0001  9.604020E-0001
 -3.287276E+0000  7.974738E-0002
 -1.960645E+0000 -2.356388E+0000
  1.311007E+0000 -3.311466E+0000
  6.962194E-0001 -5.172555E-0001
 -8.355723E-0001  2.197279E-0002
 -9.333179E-0002 -2.460263E+0000
  7.982495E-0001 -1.409183E+0000
  2.378260E+0000 -1.981947E+0000
 -2.143691E+0000 -1.998101E+0000
  2.080718E+0000 -4.021346E+0000
  1.148078E+0000  7.812712E-0001
  9.168165E-0001 -1.046293E+0000
 -1.058981E+0000 -4.845359E-0001
  5.095798E-0001 -4.087001E+0000
  2.095953E+0000  2.938059E+0000
 -3.387540E-0002  5.439177E-0001
 -1.327409E+0000  1.525863E+0000
  2.944467E-0001 -4.627608E+0000
 -1.047494E+0000 -2.093375E+0000
  1.767592E+0000 -1.130803E-0001
  1.012143E+0000  2.787603E+0000
 -7.840445E-0001 -6.393113E-0003
 -4.803836E+0000 -3.546161E+0000
  2.191776E+0000 -3.212303E+0000
  5.673894E+0000  3.516877E+0000
 -2.456140E+0000  2.431068E+0000
 -2.679268E+0000 -5.797211E+0000
  2.070795E+0000 -3.765722E+0000
  4.840667E+0000  2.854050E+0000
 -2.288812E+0000  3.885868E+0000
 -3.564177E+0000 -2.792080E+0000
  1.330162E+0000 -4.016497E+0000
  2.056767E+0000  2.399919E+0000
  1.916977E-0001  4.087326E+0000
 -6.276672E+0000 -3.192273E-0001
 -1.029874E+0000 -4.630925E+0000
  4.851789E+0000  6.633792E-0001
  5.842810E-0001  5.504559E+0000
 -2.905449E+0000  7.361293E-0001
 -1.143393E+0000 -3.774691E+0000
  2.646270E+0000  1.597881E+0000
  2.393488E+0000  3.060376E+0000
 -5.212120E+0000  7.832744E-0001
 -1.091244E+0000 -4.487851E+0000
  4.350633E+0000 -2.570601E+0000
  1.486062E+0000  4.575610E+0000
 -3.105959E+0000  4.498667E-0001
  5.084063E-0001 -2.659925E+0000
  2.156059E+0000 -5.364717E-0001
 -3.791744E-0001  3.682893E+0000
 -3.235063E+0000 -1.052534E+0000
  1.081389E+0000 -2.899737E+0000
  2.959850E+0000 -1.857316E-0001
 -2.323130E+0000  5.874517E-0001
  8.995086E-0001 -5.836901E-0001
  4.519663E-0001  8.891099E-0001
 -1.625681E-0001 -1.313366E+0000
  1.663636E+0000  1.791330E+0000
  1.603211E+0000  2.192378E+0000
 -2.715260E+0000  1.942052E+0000
 -2.309209E+0000 -2.388018E-0001
 -2.562486E-0001 -1.849789E+0000
 -9.043739E-0001  3.183761E+0000
  4.158268E-0001  4.310266E-0001
 -1.700061E+0000  1.517151E+0000
 -1.953223E-0001  7.724034E-0001
 -1.490118E+0000 -2.693150E+0000
  2.302452E+0000 -2.004202E+0000
  2.655877E+0000  1.245440E+0000
 -2.348176E+0000  2.992501E+0000
 -2.678780E+0000 -5.385358E+0000
  3.532084E+0000 -3.385775E+0000
  1.347863E+0000  4.053321E+0000
 -5.019417E+0000  1.768297E+0000
 -8.587486E-0001 -4.589408E+0000
  2.764747E+0000 -3.617609E+0000
  2.888778E+0000  3.598509E+0000
 -1.558768E+0000  1.668932E+0000
 -2.651373E+0000 -1.613291E+0000
  4.194414E-0001 -4.534349E+0000
  3.913065E+0000  2.001025E+0000
 -3.190911E+0000  3.985016E+0000
 -6.117272E-0002 -1.055015E+0000
 -1.081716E-0001 -2.858588E+0000
  3.206018E+0000  4.682559E-0002
  1.149052E-0001  1.553417E+0000
 -3.280216E+0000 -2.192414E+0000
  4.864960E+0000 -4.710971E+0000
 -9.287218E-0001  2.989171E+0000
  7.102770E-0001 -7.159391E-0001
  3.971229E-0001 -7.901328E-0001
 -1.639812E+0000 -9.189995E-0003
  4.808074E+0000  1.509838E+0000
 -1.365644E+0000  2.935294E+0000
  6.487267E-0001  2.069631E+0000
  7.290254E-0001 -1.363254E+0000
 -2.544680E-0001 -9.809669E-0001
  7.660178E-0002  2.199617E+0000
 -1.230262E+0000  8.639912E-0001
  1.454663E+0000  1.235061E+0000
  4.487050E-0001  1.653345E+0000
 -2.589607E+0000 -9.801782E-0001
 -2.406066E-0001 -6.554773E-0001
 -3.164321E-0001 -3.020561E-0001
  8.366197E-0001  1.698648E+0000
 -4.962573E-0001 -4.103047E-0001
 -8.433467E-0001 -2.544745E-0001
 -4.199171E-0001 -1.098864E+0000
  2.815949E+0000 -7.966962E-0001
 -3.698550E+0000  3.437335E+0000
  1.108356E+0000 -2.783962E+0000
 -2.071339E+0000 -1.965651E+0000
  1.801342E+0000 -1.920272E+0000
 -2.710478E-0001  2.756452E+0000
 -1.185533E+0000 -1.844383E+0000
 -1.926719E+0000  8.323673E-0001
  1.048372E+0000  9.785660E-0001
 -2.931180E+0000  3.320775E+0000
  8.493460E-0001 -7.930482E-0001
 -1.277621E+0000 -1.288163E+0000
  3.188882E+0000  4.262931E-0002
 -1.809439E-0001 -5.127571E-0001
 -1.750573E+0000  4.823459E-0001
  1.152003E+0000 -1.830378E+0000
 -1.893372E+0000  2.234273E-0001
  2.497657E+0000  2.818970E+0000
 -1.551625E+0000 -4.551013E-0001
  7.307802E-0001  5.920364E-0001
  1.404391E+0000 -2.103625E+0000
  3.418904E-0001  1.991527E+0000
 -1.795527E+0000  2.833490E+0000
 -1.904408E+0000 -5.513991E+0000
  3.381609E+0000 -2.462388E+0000
  2.016906E+0000  2.321203E+0000
 -2.636786E+0000  1.247199E+0000
 -1.739929E+0000 -7.654691E-0001
  2.217398E+0000 -3.513878E+0000
  2.632035E+0000  6.305272E-0001
 -1.083478E+0000  1.662453E+0000
 -3.633462E+0000 -1.891536E+0000
  6.746312E-0001 -2.213157E+0000
  2.606200E+0000  1.816784E+0000
 -1.123505E-0001  3.227876E+0000
 -3.479788E+0000 -1.435752E+0000
  5.612631E-0002 -5.251284E+0000
  5.821154E-0001 -6.255769E-0001
  4.306358E+0000  4.632276E+0000
 -4.765332E+0000  3.769235E+0000
 -1.817340E+0000 -6.803786E+0000
  5.111322E+0000  8.787863E-0001
  6.202778E-0001  5.067110E+0000
 -4.766704E+0000  3.941090E+0000
 -1.403630E+0000 -4.360828E+0000
  3.001291E+0000 -2.570392E+0000
  3.235574E+0000 -9.222098E-0001
 -1.513228E+0000  1.482653E+0000
  1.407578E+0000 -1.779950E+0000
 -2.408549E+0000 -1.601321E+0000
  2.569193E+0000 -3.273476E+0000
  9.435283E-0001  4.725612E+0000
 -1.252360E+0000  6.445609E-0001
 -1.701092E+0000  9.931067E-0001
  1.471505E+0000 -2.905448E+0000
  2.388318E+0000  1.796772E+0000
  2.787920E+0000  6.183656E+0000
 -3.841888E+0000  1.909006E+0000
  2.286171E-0001 -2.805153E+0000
  2.049429E+0000 -2.373571E+0000
 -3.112753E+0000  3.811631E+0000
 -1.273354E+0000 -8.385871E-0002
 -6.057707E-0001 -6.273274E-0001
  3.233116E+0000  4.254730E+0000
 -3.152810E+0000  1.784989E+0000
 -3.622336E-0001 -3.009185E+0000
  1.967947E+0000 -2.137506E+0000
  3.050477E+0000  8.678417E-0001
 -3.657450E+0000  1.441771E-0001
  2.430440E+0000 -4.420687E+0000
 -1.873400E+0000 -1.095094E+0000
  2.654932E+0000 -1.090019E+0000
 -2.262626E+0000  3.784456E+0000
 -2.532088E-0001 -2.101002E+0000
 -5.674088E-0001 -8.314335E-0001
  1.037958E+0000  2.451684E+0000
  1.469580E-0002  2.225702E-0001
 -3.859605E+0000 -8.076101E-0001
  9.323739E-0002  8.617760E-0001
  4.302075E-0001 -2.764411E+0000
  2.839618E+0000  2.366551E+0000
  1.082712E+0000  5.699800E-0001
 -3.257216E+0000  2.201044E+0000
 -7.902856E-0002 -2.149318E+0000
  2.876796E+0000 -2.999747E+0000
 -1.247477E+0000  7.084297E-0001
  8.256090E-0002 -1.555672E-0001
  2.836481E-0001 -1.252977E+0000
 -1.205565E+0000 -3.036872E+0000
  7.207914E-0002 -6.407822E-0001
  1.264768E+0000  4.955154E-0001
  7.668190E-0001  3.188790E+0000
 -1.433302E+0000 -2.627259E+0000
 -9.789967E-0001 -1.238827E+0000
  1.379929E+0000 -3.909775E+0000
 -1.824402E-0001  8.785813E-0001
 -5.464093E-0001  1.951558E+0000
 -2.888174E+0000  2.939006E-0001
  3.050788E+0000 -1.355642E+0000
 -1.215001E+0000  2.043101E+0000
 -2.248954E+0000 -5.011890E-0001
 -4.496535E-0001 -2.787434E+0000
  1.685901E+0000  2.760941E-0002
 -5.374693E-0001  3.785730E+0000
 -3.059346E+0000 -1.079158E+0000
 -4.456410E-0001 -2.851713E+0000
  8.204913E-0001 -1.043615E-0001
  7.784916E-0001 -2.768910E+0000
 -1.525532E+0000 -1.915988E+0000
  1.755905E+0000 -5.146522E-0001
  1.851114E+0000  1.462959E+0000
 -3.649281E+0000  4.014287E+0000
  1.367330E+0000  6.662896E-0002
 -2.020984E+0000 -1.796548E+0000
  3.112985E+0000  1.086666E+0000
 -1.664441E+0000 -9.153529E-0001
 -1.027565E+0000 -2.147233E+0000
  2.489489E+0000 -4.203633E+0000
  8.034481E-0001  3.227363E+0000
 -3.053788E+0000 -6.072315E-0001
 -1.656685E+0000 -3.045202E+0000
  3.796096E+0000 -9.915177E-0001
 -2.689695E+0000  1.620003E+0000
 -6.773693E-0001  1.416940E+0000
 -1.228519E+0000 -2.027351E+0000
  1.387870E+0000 -6.626844E-0001
  6.074493E-0001  5.246981E+0000
 -2.238952E+0000  1.911680E+0000
  5.923726E-0001 -3.881740E+0000
  3.206754E+0000  3.333840E+0000
 -1.199596E+0000  2.843881E+0000
 -2.572190E+0000 -1.302723E+0000
  1.722010E+0000 -2.857778E+0000
  2.164478E+0000 -1.550487E-0001
  1.613402E-0001  2.405166E+0000
 -6.104421E-0001 -7.570525E-0001
 -7.980324E-0001 -1.366593E+0000
  7.286413E-0001  2.622681E+0000
  4.094196E-0001  6.394278E-0001
 -2.469761E+0000 -2.875087E+0000
  2.927237E+0000 -1.428775E+0000
 -8.851291E-0001  4.967154E+0000
 -2.397175E+0000  1.546598E+0000
 -1.673101E+0000 -2.600843E+0000
  3.413747E+0000 -2.129835E+0000
  1.032667E+0000  4.490468E+0000
 -4.539234E+0000  4.929587E-0001
 -5.196301E-0001 -2.505173E+0000
  1.919533E+0000 -2.017357E-0001
 -9.194023E-0001  2.199202E+0000
 -1.176522E+0000 -1.012335E+0000
  4.923381E-0001 -3.316258E+0000
  1.958918E+0000 -2.856268E+0000
  1.340698E+0000  4.818129E-0001
 -3.531676E+0000  8.606599E-0001
 -1.304870E+0000 -2.604298E+0000
  6.168822E+0000 -1.936601E-0001
 -1.197662E+0000  4.118732E+0000
 -3.304997E+0000 -2.694682E+0000
  7.122256E-0001 -5.404989E+0000
  1.589434E+0000  2.502720E+0000
  1.718308E+0000  3.617843E+0000
 -2.631122E+0000 -2.150769E-0001
  1.880957E+0000 -5.919862E+0000
  2.755759E+0000 -6.238447E-0001
 -1.463982E-0001  1.235621E+0000
 -2.036440E+0000  1.428083E+0000
 -2.704126E+0000 -1.793933E+0000
  3.426674E+0000 -1.647377E-0001
 -8.902337E-0001  2.920652E+0000
 -2.297804E+0000 -6.648862E-0001
  2.018496E-0001 -2.920157E-0001
 -2.898752E-0001 -1.356724E+0000
  1.139313E+0000 -1.502705E+0000
 -1.415903E+0000  2.617813E+0000
 -2.514976E-0001  4.653259E-0002
  8.246294E-0002 -2.434027E+0000
  3.310224E+0000  2.137174E+0000
 -2.258773E+0000  2.007151E+0000
 -2.741887E+0000 -1.004748E+0000
  1.302470E+0000 -2.644648E+0000
  1.997520E+0000  1.167122E+0000
  5.394011E-0001  1.966465E+0000
  7.078911E-0001 -2.625342E+0000
 -1.233209E+0000 -1.989231E+0000
  3.371438E+0000  1.606181E+0000
 -1.142156E+0000  1.817929E+0000
 -1.935336E+0000 -2.171770E-0001
  1.315066E+0000 -3.267955E+0000
  1.947958E+0000  1.075380E+0000
  1.721451E+0000 -8.103165E-0001
 -3.642654E+0000  1.015427E+0000
  4.182685E-0001 -2.061553E+0000
  3.012760E+0000 -4.898088E-0001
  2.531773E+0000  2.131821E+0000
 -3.187795E+0000  1.598028E-0001
 -2.839556E-0001 -1.317290E+0000
  2.485438E-0001 -1.835026E+0000
  1.945234E+0000  5.247444E-0001
 -1.928489E-0003  6.709229E-0001
 -3.932621E-0001 -1.934219E+0000
 -1.596620E+0000  2.927226E+0000
  2.348213E+0000 -2.277826E+0000
 -3.259388E+0000 -1.546929E-0001
  7.341137E-0001 -9.558411E-0001
  1.152033E+0000  9.232635E-0001
 -2.987367E+0000 -7.353195E-0001
  3.427458E-0001 -1.430911E+0000
 -8.251872E-0001 -1.696909E+0000
  1.566135E+0000 -2.827839E-0001
  3.256825E+0000 -4.548428E-0001
 -1.673026E+0000  1.013714E+0000
  3.353266E-0001  8.522742E-0001
 -1.058470E+0000 -2.156595E+0000
  1.583654E+0000  1.089481E+0000
  2.450492E+0000  2.754718E+0000
 -3.257901E+0000  3.830190E-0001
 -2.843648E-0001 -3.853312E+0000
  1.048360E+0000  2.236384E+0000
 -4.665880E-0001  6.202699E+0000
 -3.566080E+0000 -1.200906E+0000
  8.082365E-0001 -2.032702E+0000
  2.682528E+0000  3.401734E+0000
 -1.211537E+0000  5.552340E+0000
 -4.989164E+0000 -3.193850E+0000
  4.177052E+0000 -5.591444E+0000
  3.624092E+0000  1.898450E+0000
 -2.875172E+0000  5.097850E+0000
 -5.738777E+0000 -2.575130E+0000
  8.555929E-0001 -3.165761E+0000
  6.813221E+0000  7.792012E-0001
 -6.125416E+0000  2.073841E+0000
 -7.974606E-0001 -4.784955E+0000
  1.154695E+0000 -6.751962E-0001
  3.365386E+0000  2.667505E+0000
 -1.538117E+0000  4.311017E+0000
 -1.659369E+0000  1.187776E+0000
 -1.089428E+0000 -2.352971E+0000
  1.453953E+0000  1.064023E+0000
 -3.321923E+0000  3.694329E+0000
 -4.454651E-0002 -1.390351E+0000
 -1.049828E+0000  1.988183E-0001
  4.686847E+0000  3.985963E+0000
 -3.654920E+0000  4.789991E+0000
 -1.239291E+0000 -1.199438E+0000
  1.079835E+0000 -2.224249E+0000
  3.374712E-0001 -3.458786E-0001
  4.218800E-0001  2.691020E+0000
 -1.582662E-0001 -3.206894E+0000
 -2.203751E+0000 -2.915625E+0000
  2.951134E+0000 -2.507642E+0000
 -1.412800E+0000  2.962032E+0000
 -1.775006E+0000  1.554354E+0000
 -1.197034E+0000 -2.033977E+0000
  1.673542E+0000 -8.791760E-0001
  3.004952E+0000  1.354383E-0001
 -2.617289E+0000  2.366227E-0001
 -3.615250E-0001 -1.561001E+0000
 -1.690713E+0000 -2.990342E-0001
  2.933504E+0000  8.259382E-0002
 -1.553581E+0000  2.916129E+0000
  6.055202E-0001  9.116162E-0001
 -2.751542E+0000  4.412660E-0001
  6.614065E-0001 -1.624057E-0001
  9.959075E-0001 -3.512974E-0002
  7.392650E-0001  2.538851E-0002
 -1.812512E+0000  2.636497E+0000
  7.915454E-0002 -7.343989E-0001
 -1.231978E+0000 -9.265185E-0001
  3.114153E+0000 -1.779410E+0000
 -1.059493E+0000  2.585096E+0000
 -1.516750E+0000  1.054094E+0000
 -1.086849E+0000 -2.849711E+0000
  2.391815E+0000 -6.235780E-0001
  8.479032E-0001  3.033354E+0000
 -4.987649E-0001  3.174777E+0000
 -1.344199E+0000  3.856442E-0001
  1.428610E+0000 -3.664581E-0001
 -7.814111E-0001  2.756877E+0000
  3.186134E-0001 -9.562507E-0001
 -1.860198E+0000 -1.947882E+0000
  3.407600E+0000 -2.674448E+0000
 -2.172725E-0001  2.197272E+0000
 -6.908843E-0001  3.549848E-0001
  3.540668E-0001 -2.276201E+0000
 -8.644455E-0001  2.575589E-0001
 -8.619292E-0001 -2.066737E-0001
 -1.140313E+0000 -1.038958E+0000
  9.456669E-0001 -2.799172E+0000
  6.373640E-0002  9.502427E-0001
  2.355451E-0001  1.182603E+0000
 -3.573477E-0001 -3.634548E+0000
  1.832669E-0001  3.572145E-0001
 -8.722572E-0002 -9.210908E-0001
  1.960278E-0001 -1.725305E+0000
  7.819302E-0001 -2.579148E+0000
  3.636281E+0000  1.995960E+0000
 -1.366400E+0000  2.525189E+0000
  1.171097E+0000  4.999817E-0001
 -2.544778E+0000 -7.370361E-0001
  3.390064E+0000 -3.419697E+0000
 -7.400662E-0001  1.753326E+0000
  2.925016E-0001  1.078732E+0000
 -2.387460E+0000  7.542337E-0001
  2.180269E+0000 -1.944189E+0000
 -1.977239E+0000  9.046326E-0001
 -9.996447E-0001 -2.598985E+0000
  1.041047E+0000 -1.541295E+0000
  2.535729E+0000  2.316247E+0000
 -3.456747E+0000  1.444335E+0000
  8.574161E-0001 -7.587720E-0001
  3.032235E+0000 -1.710466E+0000
  5.475894E-0001  3.029086E+0000
 -3.599986E+0000 -1.904507E+0000
 -1.084703E-0001  2.965486E-0001
  5.705417E-0001  7.623168E-0002
 -1.124535E+0000  9.438461E-0001
 -1.840049E+0000 -1.961592E+0000
  1.438553E+0000 -9.744823E-0001
  1.435453E+0000  3.847721E+0000
 -4.635942E+0000  1.826855E+0000
 -1.498070E+0000 -1.645307E+0000
  2.987611E+0000 -8.052417E-0001
 -3.330204E-0001  2.014522E+0000
 -2.197533E+0000 -1.036193E-0001
 -1.175059E+0000 -6.441207E+0000
  3.720515E+0000 -1.795917E+0000
  1.940133E+0000  3.313991E+0000
 -2.110891E+0000  3.943830E+0000
  3.889203E-0001 -4.625938E+0000
 -9.727157E-0001 -9.912387E-0001
  3.958530E+0000  5.046710E+0000
 -2.533821E+0000  4.649286E+0000
 -2.274632E+0000  1.074485E+0000
  4.104555E-0001 -2.140190E+0000
  1.464937E+0000  1.178478E-0001
  3.949492E-0001  4.718339E+0000
 -2.656638E+0000  1.171837E+0000
 -1.410619E+0000 -2.530371E+0000
  2.834283E+0000 -2.867285E-0001
  1.842038E+0000  3.716437E+0000
 -4.620184E+0000  1.594720E+0000
  1.285216E+0000 -1.576666E+0000
 -1.626706E-0001 -2.379898E-0001
  3.464945E+0000  9.175736E-0001
 -2.437886E+0000  1.179389E+0000
 -1.869155E+0000 -2.193888E+0000
  1.046485E+0000 -2.053303E+0000
  2.578046E-0001 -2.324313E+0000
 -7.011373E-0001  8.246296E-0001
  5.157977E-0001 -4.549349E-0001
 -8.707719E-0001  8.337739E-0001
 -2.632975E-0001 -8.716777E-0001
 -1.129279E+0000 -7.075064E-0001
  1.561268E+0000 -7.633616E-0002
  3.644147E-0002 -5.459575E-0001
 -1.042783E+0000  1.345127E-0001
  1.581898E+0000  1.170368E+0000
  7.582369E-0001  3.499741E+0000
 -3.735359E+0000  6.262616E-0001
  1.515583E+0000 -3.245621E+0000
  2.251459E+0000 -2.936004E-0001
 -2.262241E-0001  4.860518E+0000
 -1.534786E+0000  2.052413E+0000
 -3.294363E+0000 -1.307445E+0000
  2.235008E+0000 -3.887573E+0000
  1.565346E+0000 -1.594983E-0002
 -2.493572E-0001  1.304495E+0000
 -1.828284E+0000 -2.591134E+0000
  1.751861E+0000 -3.380329E+0000
  1.580332E+0000  2.348507E+0000
 -1.902089E+0000  1.493841E+0000
 -3.405723E-0001  6.646770E-0001
  1.558800E+0000 -1.894293E+0000
  6.598280E-0001  5.843732E-0001
 -1.708054E+0000  1.827425E-0001
 -2.846816E+0000 -3.623635E+0000
  3.392907E+0000 -4.430911E+0000
  1.005070E+0000  3.957808E+0000
 -2.633622E+0000  1.115150E+0000
 -1.831864E+0000 -5.131461E+0000
  3.094262E+0000 -2.639603E-0001
  3.942585E+0000  1.153930E+0000
 -5.493020E+0000  5.474632E+0000
 -1.177127E+0000 -7.516167E+0000
  1.252575E-0001 -5.677746E+0000
  5.705940E+0000  2.006126E+0000
 -2.204392E+0000  2.165450E+0000
 -5.308668E+0000 -1.924451E+0000
  3.894149E+0000 -2.697239E+0000
  3.306384E+0000  2.045083E+0000
 -1.759484E+0000  2.152955E+0000
 -3.438894E+0000 -2.682951E+0000
  3.333838E+0000 -4.630644E+0000
  1.945272E+0000  2.252689E+0000
  2.956992E-0001  1.677192E+0000
 -2.525439E+0000 -2.276869E+0000
  7.373514E-0001 -2.025646E+0000
  2.036479E+0000  1.433919E+0000
 -2.300515E+0000  9.400400E-0001
 -1.141356E+0000 -5.498086E-0001
  2.023320E+0000 -2.485415E+0000
  5.067577E-0001 -1.445764E+0000
 -6.434820E-0001  2.385103E+0000
  3.436979E-0003 -2.864565E+0000
 -7.421757E-0001  1.460027E+0000
  2.212122E+0000 -1.078655E+0000
 -1.700774E-0001 -1.261903E+0000
 -2.946571E-0001  2.506248E+0000
  7.560553E-0001 -5.341663E-0001
 -9.749523E-0001 -1.252952E+0000
  6.326350E-0001  7.979506E-0001
  1.371282E+0000  9.737356E-0002
 -4.068627E+0000 -2.194539E+0000
  8.681627E-0001 -2.709737E+0000
  8.382635E-0001 -1.511975E+0000
 -6.814722E-0001 -1.014006E+0000
 -4.109189E-0001 -2.376863E+0000
  1.036558E+0000  6.411870E-0001
 -2.242389E-0001  2.331280E+0000
 -1.152172E+0000 -1.453727E+0000
  1.675672E+0000 -2.522050E+0000
  9.846610E-0001  3.316074E+0000
 -2.246484E+0000  1.019434E+0000
 -1.407723E+0000 -2.981621E-0001
  2.026308E+0000 -2.475700E+0000
 -5.543739E-0001  2.258321E+0000
  5.106060E-0001 -4.790790E-0001
 -1.374514E+0000 -2.348729E+0000
  1.484418E+0000  1.585840E-0001
  7.521421E-0001  3.596831E+0000
 -2.083111E+0000  9.042496E-0001
 -1.514554E+0000 -2.140756E-0002
  2.918222E+0000  2.315468E-0001
  9.253156E-0001  2.915451E+0000
 -1.457623E-0001  4.105100E-0001
  2.954723E-0001 -2.312860E+0000
 -1.028424E+0000  1.095299E+0000
  1.468118E+0000  2.187989E+0000
 -5.946916E+0000 -2.194418E+0000
  9.367637E-0001 -2.600880E+0000
  2.310305E+0000 -9.022521E-0001
 -1.208926E+0000  3.687998E+0000
  6.733960E-0002  2.411416E-0001
 -3.324493E+0000 -2.415877E+0000
  2.972597E+0000 -5.921332E-0001
  2.302659E+0000  8.601390E-0001
 -2.292058E+0000  2.078104E+0000
 -1.325532E+0000 -4.263764E+0000
  1.549940E+0000 -8.314409E-0001
  1.748313E+0000  2.414726E+0000
 -3.351018E+0000  4.436753E+0000
 -1.875799E+0000 -2.434196E+0000
  1.855719E+0000 -1.199061E+0000
  2.875303E-0001  2.264009E+0000
  1.381131E-0001 -2.364550E-0001
  4.204601E-0001 -2.414822E+0000
 -1.915316E-0001  1.128298E+0000
  4.982037E-0001  2.608324E+0000
 -4.078601E-0001  1.113068E+0000
  3.722950E-0001  3.000193E-0001
 -3.556000E+0000 -2.071666E+0000
  1.250705E+0000 -1.659433E+0000
 -8.374741E-0001 -4.939941E-0001
  6.724377E-0001  1.220304E+0000
  8.975540E-0001  3.021742E-0001
 -6.276112E-0001 -1.316890E+0000
  1.697931E+0000  2.672038E+0000
 -8.348039E-0001 -1.011566E+0000
 -9.485830E-0001  1.149673E+0000
  7.737152E-0001 -2.025414E+0000
  2.446852E+0000  7.128226E-0001
  2.552951E-0001  2.462536E+0000
 -6.084043E-0002 -2.328469E+0000
 -6.908516E-0001 -2.692664E+0000
  3.869931E-0001  2.357370E-0001
  2.522122E-0001  1.631467E+0000
 -1.029412E+0000 -3.331433E+0000
  4.545547E-0001  1.177007E+0000
  2.594014E+0000  2.204650E+0000
 -1.822007E+0000  2.646306E+0000
  3.965196E-0001 -1.251485E+0000
 -1.171447E+0000 -6.804211E-0001
  1.424352E+0000 -2.842144E-0001
 -8.158391E-0001 -1.639312E+0000
 -1.011177E+0000 -5.680389E-0001
  4.449438E+0000 -5.337103E-0001
 -2.650549E+0000  5.367300E+0000
 -1.622685E+0000  7.524861E-0001
  3.913389E-0001 -1.359229E+0000
  7.599924E-0001 -1.127986E-0001
  1.525735E+0000  1.601948E+0000
 -9.888732E-0001  3.924629E+0000
 -2.780279E+0000 -2.313176E+0000
  1.019930E+0000  2.891970E-0001
  9.909752E-0001  1.590052E+0000
 -1.654037E+0000  7.072238E-0001
 -1.184663E+0000  9.759590E-0001
 -6.096900E-0001 -1.202088E+0000
  1.102793E+0000 -8.693292E-0001
 -1.398309E+0000  1.231166E+0000
 -8.595800E-0001  1.957868E+0000
 -7.320915E-0001 -2.481614E+0000
  7.526220E-0001  2.687689E-0001
 -1.051747E+0000  6.667324E-0001
  2.304698E+0000 -1.047993E+0000
 -3.490622E+0000 -4.093169E-0001
  2.116928E+0000 -8.492947E-0001
  2.490144E-0001 -1.297340E+0000
  7.699926E-0001 -6.392880E-0002
  7.355150E-0001 -5.699729E-0001
 -3.266709E-0001  1.140926E+0000
  1.136800E+0000 -8.952317E-0001
 -3.510136E+0000 -4.617029E-0001
  1.596140E+0000 -8.432194E-0001
  2.234401E+0000 -9.238210E-0001
  1.092380E+0000  2.480006E+0000
 -1.143548E+0000  7.784960E-0001
  5.335773E-0001  2.338026E-0001
  5.270094E-0001 -9.827666E-0001
  3.766088E-0002 -4.587835E-0001
 -9.037080E-0001  1.856826E+0000
  1.330653E+0000 -1.262933E+0000
  2.573176E-0001 -1.476150E+0000
  2.835427E+0000  3.389815E+0000
 -1.835786E-0001  5.115171E-0001
 -3.417241E+0000 -2.400904E+0000
  3.434364E+0000 -4.773829E+0000
  2.968559E+0000  3.882566E+0000
 -8.864432E-0001  2.990736E+0000
 -3.608978E+0000 -2.276391E+0000
 -1.764994E-0001 -3.319246E+0000
  1.838464E+0000  4.973763E+0000
  1.730422E+0000  2.838638E+0000
 -5.568622E+0000 -4.902291E-0001
  1.789688E+0000 -4.314275E+0000
 -1.000426E+0000  1.819872E+0000
  2.004302E+0000  2.256081E+0000
  1.932548E-0001  1.824452E+0000
 -3.597679E+0000 -8.633107E-0001
 -1.880769E+0000 -6.343337E+0000
  2.241254E+0000 -9.712836E-0001
  2.570089E+0000  2.242420E+0000
 -2.245808E+0000  2.157286E+0000
  1.675424E+0000 -1.866438E+0000
 -1.409808E+0000 -2.899128E+0000
  4.627090E+0000 -2.957345E+0000
 -3.261574E+0000  3.102757E+0000
  1.980405E-0001  1.716717E+0000
 -3.003224E+0000 -5.760583E+0000
  7.905264E-0001 -2.564506E+0000
  4.045235E+0000  1.439363E+0000
 -2.947028E+0000  3.220754E+0000
 -4.421934E+0000 -1.417185E+0000
  2.287359E+0000 -3.093219E+0000
  3.959192E+0000  1.096450E+0000
 -2.668958E-0001  3.319272E+0000
 -1.413407E+0000 -7.391969E-0001
 -1.319060E+0000 -3.667876E+0000
  3.065444E+0000  2.459194E+0000
  1.352182E+0000  4.353029E+0000
 -3.064224E+0000  2.422039E+0000
 -2.671371E+0000 -4.481766E+0000
  3.686749E+0000 -4.221007E+0000
  2.973824E+0000  2.651505E+0000
 -4.679920E+0000  2.301422E+0000
 -4.203183E+0000 -5.773015E+0000
  4.078525E+0000 -3.552360E+0000
  4.301067E+0000  4.885992E+0000
 -4.315431E+0000  4.036092E+0000
 -1.078977E+0000 -6.261455E+0000
  9.879331E-0001 -1.129476E+0000
  3.781095E+0000  4.776526E+0000
 -3.821389E+0000  3.899610E+0000
 -3.306926E+0000 -1.923743E+0000
  1.183267E+0000 -1.637813E+0000
  3.880607E+0000 -9.134725E-0001
 -2.404866E+0000  3.198363E+0000
 -3.123029E-0001 -3.626214E+0000
  1.137429E+0000 -1.536857E+0000
  4.734178E+0000  3.554552E-0001
 -1.766041E+0000 -1.264506E+0000
 -2.711903E+0000 -1.345655E+0000
  1.078532E+0000 -2.652575E+0000
  2.210380E+0000 -2.054809E+0000
 -4.993830E-0001  2.957152E+0000
 -2.166425E+0000 -5.787200E-0001
 -7.262615E-0001 -5.513434E+0000
  2.047486E+0000 -3.588405E-0001
 -1.712657E-0001  1.979972E+0000
 -4.662194E+0000  9.679568E-0001
  2.266762E+0000 -4.380002E+0000
  6.036546E+0000  2.308673E+0000
  5.817087E-0001  4.370556E+0000
 -5.310616E+0000 -1.310597E+0000
 -1.001510E+0000 -4.937316E+0000
  3.937964E+0000  4.196664E-0001
 -8.641240E-0001  6.924249E+0000
 -7.007493E-0001  1.050194E+0000
 -3.614303E+0000 -4.042678E+0000
  3.777477E+0000 -1.637013E+0000
  2.596093E-0001  2.843786E+0000
 -2.644761E+0000  4.562460E+0000
 -1.757555E+0000 -2.671778E+0000
  6.152857E-0001 -8.316891E-0001
  4.412556E+0000  2.392934E+0000
 -3.871462E+0000  4.326361E+0000
 -1.756213E+0000 -4.387301E+0000
  3.373870E+0000 -3.321383E+0000
  8.095797E-0001  1.139980E-0001
  9.512876E-0001  9.554389E-0001
 -1.586747E+0000  1.125479E+0000
  1.092645E-0001 -1.073972E+0000
  1.234996E+0000  2.063647E+0000
 -8.416683E-0001  4.488789E+0000
 -4.011289E+0000  1.922663E+0000
 -4.948084E-0001 -1.429413E+0000
  1.678110E+0000 -3.381697E+0000
  6.945771E-0001  1.032813E+0000
 -2.460386E+0000  2.095220E+0000
  3.186559E-0001 -1.650707E+0000
 -1.404433E+0000 -1.276944E+0000
  2.612060E+0000  1.605727E+0000
 -7.088222E-0001  2.311383E+0000
 -1.321317E+0000 -8.916663E-0001
  7.580726E-0001 -2.246527E+0000
  3.916412E-0001  2.864247E+0000
 -3.499631E-0001  3.468860E+0000
 -1.048382E+0000 -1.966942E+0000
  6.002414E-0001 -2.678195E+0000
  2.516594E+0000  3.841609E+0000
  2.180214E+0000  2.204170E+0000
 -5.154197E+0000  1.112255E+0000
  2.178983E+0000 -3.445118E+0000
  1.592496E+0000  4.334119E-0001
  1.305855E+0000  2.245481E+0000
 -5.850755E-0001  8.130446E-0001
 -1.577094E+0000 -8.506863E-0001
  1.580570E+0000 -2.548855E+0000
  3.075464E+0000  4.816057E-0001
 -9.267038E-0001  3.584443E+0000
 -3.773014E+0000 -4.405998E-0001
  2.077172E+0000 -2.964974E+0000
  2.945369E+0000  6.197089E-0001
 -3.636540E+0000  2.718307E+0000
 -6.380198E-0001 -2.073065E+0000
 -1.588855E+0000 -2.867306E+0000
  1.476429E+0000  3.082234E-0002
 -6.874716E-0001  3.391210E+0000
 -7.638161E-0001  2.396113E+0000
 -3.172543E+0000  5.908238E-0001
  5.610939E-0001 -1.597216E+0000
  7.657820E-0001  2.773170E+0000
  4.471967E-0001  4.741709E-0001
 -1.192428E-0001 -1.632733E+0000
 -2.904799E+0000  1.732710E+0000
  5.790622E-0001  3.285175E-0001
  1.089385E+0000  2.967144E+0000
 -3.046962E+0000 -1.518374E+0000
  1.793150E+0000 -1.255700E+0000
  2.755565E+0000  4.117686E-0002
  2.125368E-0001  1.263432E+0000
 -4.090556E-0001  1.388363E+0000
  1.299366E-0001 -1.012072E+0000
 -1.961791E+0000  1.358261E+0000
  3.851610E+0000 -2.164528E-0001
 -2.130719E+0000  2.752168E+0000
 -3.011148E-0001 -1.858571E+0000
  1.098691E+0000 -1.133074E+0000
  2.614625E+0000 -2.694182E+0000
 -3.163017E+0000  4.035360E+0000
  1.366235E+0000 -1.047609E+0000
 -3.167003E-0001 -7.658573E-0001
  6.569714E-0001 -1.375988E+0000
  3.379589E-0001  6.787544E-0001
  7.323779E-0001  1.605461E+0000
 -2.206464E+0000  4.163654E-0001
  5.373965E-0001 -2.057306E+0000
  2.410970E+0000  1.386581E+0000
  4.398615E-0001  3.762089E+0000
 -2.802093E+0000 -1.510923E-0001
 -1.284557E+0000 -6.055919E+0000
  4.192298E+0000 -1.325872E+0000
 -2.196552E-0002  5.511994E+0000
 -2.911385E+0000  2.537577E+0000
 -1.757802E+0000 -2.918909E+0000
  7.126471E-0001  1.574074E+0000
 -4.328999E-0001  3.888987E+0000
 -3.022780E+0000  8.174396E-0001
 -7.126028E-0001 -2.189934E+0000
  2.751532E+0000 -4.449773E-0002
  1.616127E+0000  3.676155E+0000
 -5.533146E+0000  1.183203E-0001
 -2.723201E-0001 -2.540488E+0000
  2.433711E+0000  1.037960E+0000
 -1.937818E+0000  1.345807E+0000
  1.041205E+0000 -9.753355E-0001
 -9.733421E-0002 -2.119924E+0000
  2.551302E+0000  1.777031E+0000
 -1.321761E+0000 -1.600217E-0001
 -9.635132E-0001 -6.481393E-0001
 -1.356443E+0000  5.110975E-0001
  4.037412E+0000  5.015724E-0001
 -3.623544E+0000  3.019725E+0000
  1.840247E-0001 -2.591212E+0000
  2.834923E+0000 -3.181861E+0000
 -2.455080E+0000  3.814758E+0000
  1.186293E+0000 -1.684468E+0000
 -2.991102E+0000 -1.998490E+0000
  2.042246E+0000 -2.413460E+0000
  4.559660E+0000  1.628887E+0000
 -3.688148E+0000  1.771713E+0000
  1.503623E+0000 -3.386712E+0000
 -2.260176E+0000  1.485585E+0000
  2.158930E+0000  1.442139E+0000
 -7.911399E-0001  2.050478E+0000
 -1.874613E+0000 -1.315282E+0000
  2.468886E+0000 -3.211190E-0001
  1.155826E-0001  4.578908E-0002
 -1.621919E+0000 -3.348918E-0001
  1.787331E+0000  6.345975E-0001
  7.885874E-0001  1.690844E+0000
 -2.089620E+0000 -1.894498E+0000
  4.006571E+0000 -2.382791E+0000
  1.466406E+0000  2.474025E+0000
 -4.234636E+0000  2.239927E+0000
  1.619819E+0000 -4.106259E+0000
 -1.736655E+0000 -1.307673E+0000
  4.024413E+0000  2.300003E+0000
 -3.091095E+0000  1.863965E+0000
 -1.379469E+0000 -2.818004E+0000
  2.979820E+0000  4.997862E-0002
  3.083203E+0000  3.644966E-0001
 -4.032206E+0000  1.017323E+0000
  2.048240E+0000 -2.710057E+0000
  1.156805E-0002 -4.388322E+0000
  5.452535E-0001  4.086199E+0000
 -2.065643E-0002  1.692434E+0000
 -3.976778E+0000 -3.250747E+0000
  2.486628E+0000 -3.217258E+0000
  4.030170E+0000  2.348688E+0000
 -2.061029E+0000  3.197474E+0000
 -1.559010E+0000 -3.316795E+0000
  1.472672E+0000 -1.096790E+0000
  1.058745E+0000 -1.917799E-0001
 -2.031811E+0000 -3.786749E-0001
 -2.219405E+0000 -1.006017E+0000
  1.414890E+0000 -2.020837E+0000
  2.885912E+0000  3.643971E+0000
 -3.285798E+0000  4.652473E+0000
 -4.688390E-0001 -3.898774E+0000
  2.071528E+0000 -3.505877E+0000
 -2.756025E-0001  2.790759E+0000
  1.170811E-0001 -1.102615E+0000
  8.733180E-0002 -1.825528E+0000
  1.524755E+0000  3.150412E+0000
 -1.780165E+0000  7.555918E-0002
 -1.310666E+0000 -1.470693E+0000
  1.419591E+0000 -1.940456E+0000
 -2.876777E-0001  1.538244E+0000
 -2.448687E+0000  8.297079E-0001
  3.359366E+0000 -4.519329E+0000
 -3.334581E-0001  3.903466E-0001
  1.415937E+0000 -2.402108E+0000
  1.179815E+0000  2.593726E+0000
 -9.155073E-0001 -7.935164E-0001
 -1.197010E+0000  5.098762E-0002
  1.081860E+0000 -2.109582E+0000
  1.311559E+0000 -2.049442E+0000
 -2.220045E+0000  2.998311E+0000
  5.183173E-0001 -9.540389E-0001
  9.335834E-0001 -2.249168E+0000
 -1.611503E+0000 -8.166928E-0002
 -6.650475E-0001  1.639776E-0001
 -6.878447E-0001  1.261636E+0000
  3.162508E+0000  9.794270E-0001
 -1.677343E+0000 -1.028029E+0000
  1.820239E+0000 -1.064782E+0000
  1.012832E+0000 -7.583736E-0001
 -2.950990E-0002  1.689930E+0000
 -2.453720E-0001  2.432284E-0001
 -5.475208E-0001  4.055257E-0001
 -9.880586E-0001  9.955250E-0002
 -4.905028E-0001 -2.686434E+0000
  2.452381E+0000  1.248638E+0000
 -2.161204E+0000  1.487254E+0000
 -1.899459E+0000 -1.183808E+0000
  1.745397E+0000 -2.311100E+0000
  7.798422E-0001  2.913529E+0000
 -4.136008E-0001  2.615068E+0000
 -2.563214E+0000  9.375509E-0001
  1.649481E+0000 -3.942976E+0000
  1.201869E-0001  6.226160E-0001
  3.307809E-0001  3.827018E+0000
  6.378961E-0001  7.503328E-0001
 -6.848116E-0003  8.756628E-0001
  2.054301E-0001 -2.597912E-0001
  1.487869E+0000 -6.453309E-0002
 -2.742093E+0000 -1.312433E+0000
  4.266707E+0000 -2.912487E+0000
  1.811510E+0000  1.155912E+0000
 -8.197574E-0001  1.621408E+0000
 -2.942855E+0000 -4.516176E-0001
  3.331693E+0000 -2.177515E+0000
  2.176974E+0000  1.735174E+0000
 -2.668555E+0000  2.025696E+0000
 -1.357797E+0000 -1.655758E+0000
  2.670348E+0000 -4.382075E-0001
  1.609612E+0000  1.667942E+0000
 -2.913183E+0000 -3.054166E+0000
  2.217202E+0000 -1.717051E+0000
 -5.270333E-0001  3.056840E+0000
 -2.185772E+0000 -4.183456E+0000
  3.084966E+0000 -3.429129E+0000
 -5.551215E-0001  1.528579E+0000
  2.738208E-0001  4.534382E-0001
 -1.546956E+0000 -4.848354E-0001
  2.707279E+0000 -1.285746E+0000
 -1.690687E+0000  2.665255E+0000
 -9.250573E-0001  3.464195E-0001
 -6.731752E-0001  3.819893E+0000
  2.309389E+0000 -9.739778E-0001
 -3.995692E+0000  4.829525E-0001
  3.421474E+0000 -2.483728E+0000
 -1.424206E+0000  1.353944E+0000
 -1.599330E+0000  2.176869E-0001
  2.502419E+0000 -8.943150E-0001
 -3.002283E+0000 -2.009929E-0001
  7.103080E-0001 -9.657168E-0001
  1.308422E+0000 -1.505708E+0000
  5.809951E-0001  4.463026E+0000
 -1.115736E+0000  1.123441E+0000
 -2.736491E+0000 -1.617068E-0001
  2.544363E+0000 -2.019786E+0000
  9.478115E-0001 -4.268587E-0001
 -9.543190E-0001  1.393994E+0000
 -9.275778E-0001  3.961857E+0000
 -3.278302E-0001 -2.365844E+0000
  1.999813E-0001  6.970638E-0001
  1.517969E+0000 -8.748001E-0001
 -1.169417E+0000 -5.578482E-0001
 -2.567507E-0001 -2.069484E+0000
 -9.055272E-0001  4.625838E-0001
  1.954309E+0000  3.628044E-0001
 -2.636935E-0001  2.007983E+0000
 -1.013650E-0002  1.080758E+0000
 -1.500864E+0000 -1.164723E+0000
  1.111321E+0000 -1.503052E+0000
  5.690405E-0001  1.490013E+0000
 -1.744496E+0000 -3.669958E-0001
  1.156566E+0000 -2.323917E+0000
  1.160427E+0000  2.048979E+0000
 -1.195676E+0000  2.964832E+0000
 -3.988733E+0000  1.752708E+0000
  3.138252E+0000 -2.350315E+0000
  1.019509E+0000  1.574794E+0000
 -1.295294E+0000  5.822190E-0001
 -3.822004E+0000 -1.671817E+0000
  2.972953E+0000 -4.442263E+0000
  5.105553E-0001  1.231458E+0000
  1.758986E-0001  2.046319E+0000
 -5.068281E-0001 -2.461626E+0000
  1.997227E-0001  2.453825E+0000
  1.118687E+0000 -3.165513E-0001
 -2.321092E+0000 -1.241139E+0000
 -1.777567E+0000 -6.357444E-0001
  1.224173E+0000 -1.350109E+0000
  2.936734E-0001  9.680747E-0001
 -7.568096E-0001  9.960924E-0001
  4.760059E-0001  1.086203E+0000
  8.131425E-0001  1.543360E+0000
 -1.272486E+0000  2.804056E-0002
 -5.085206E-0001 -1.561083E+0000
  2.508472E+0000 -5.138672E-0001
 -6.443310E-0001  4.272158E-0001
 -2.863744E+0000  3.172789E+0000
 -1.256241E+0000 -3.492475E+0000
  1.625361E+0000  7.148851E-0001
 -2.487017E-0001  2.442616E+0000
 -1.130472E+0000  5.882097E-0001
  7.834187E-0001 -7.078653E-0001
 -1.311010E+0000 -4.851858E-0001
 -1.846046E-0001 -1.759502E+0000
  7.464173E-0001 -3.021047E+0000
  3.169229E+0000  2.742343E+0000
  7.154584E-0001  3.072461E+0000
 -4.266817E+0000  1.194110E+0000
  2.555953E+0000 -3.933323E-0001
 -1.781486E+0000  4.196403E+0000
  6.903468E-0001 -3.057901E-0002
 -1.435543E+0000 -4.086727E-0001
  1.875190E+0000  1.089887E+0000
  8.587475E-0001  1.640453E+0000
 -2.426715E+0000 -1.029865E+0000
  8.171841E-0001 -4.670254E+0000
  6.521407E-0001  1.295004E+0000
  3.206997E+0000  4.652363E+0000
 -4.833481E+0000  3.523497E+0000
 -1.782347E+0000 -3.293559E+0000
  4.121334E+0000 -2.269562E+0000
  2.675522E+0000  6.306779E-0001
 -2.224334E+0000  1.860021E+0000
 -1.302281E+0000 -3.328360E+0000
  2.614996E+0000  8.813789E-0001
 -3.474609E-0001  1.319562E+0000
 -1.786887E+0000 -6.483263E-0001
 -1.554691E-0001 -1.776521E+0000
  4.113996E+0000 -8.153485E-0001
 -2.197020E+0000  5.216956E+0000
 -1.641308E+0000 -5.664752E-0001
 -6.587910E-0001 -3.976457E+0000
  4.271939E+0000 -2.308041E+0000
 -1.612045E+0000  5.047254E+0000
 -8.309790E-0001 -1.026667E+0000
 -1.522645E+0000 -3.293386E+0000
  3.510803E+0000 -2.310592E+0000
  1.747018E+0000  3.699336E+0000
 -2.017196E+0000  3.155905E+0000
 -1.062302E+0000 -2.549105E+0000
 -3.207336E-0001 -8.626436E-0001
  2.266109E+0000  1.158007E+0000
 -1.344132E+0000  2.850426E+0000
 -6.497552E-0001 -9.057764E-0001
  4.181227E-0001 -4.614827E+0000
  1.406629E+0000  4.848394E+0000
  5.870406E-0001 -1.293150E+0000
  8.685379E-0002 -1.070729E+0000
  1.815949E+0000  3.957350E-0001
 -5.321923E-0001 -3.997039E-0002
 -1.282529E+0000  4.187737E-0001
  1.804179E+0000  5.681560E-0001
 -3.586643E+0000 -1.356516E+0000
  3.035956E+0000 -1.513537E+0000
 -1.602157E+0000  8.047162E-0001
 -2.657973E+0000  3.808697E+0000
  2.537718E+0000 -1.820774E+0000
  1.528753E-0001  6.354195E-0001
  1.658666E+0000  3.546933E+0000
 -4.018767E+0000 -7.980381E-0001
  2.115913E+0000 -3.086235E+0000
  1.685988E+0000  1.632154E+0000
 -2.537777E+0000  1.549372E+0000
 -9.258743E-0001 -2.832377E+0000
  7.865393E-0001  2.950956E-0002
  1.816535E+0000 -1.582486E+0000
 -1.708183E+0000 -9.524799E-0001
  1.531557E+0000 -2.918079E+0000
  2.124487E+0000  2.281985E-0001
 -1.290153E+0000  8.323315E-0001
  3.396529E-0001 -2.507532E+0000
  6.202469E-0001 -1.989182E+0000
 -7.308538E-0001 -6.974401E-0001
 -9.168528E-0001  1.910852E-0001
  2.126011E+0000  7.327371E-0001
 -6.496590E-0001  5.380097E-0001
  9.103947E-0001  4.739781E-0001
 -3.324491E+0000 -5.060531E-0001
  3.608633E+0000 -4.962005E+0000
 -1.294510E+0000  1.026505E+0000
 -4.160591E-0001  6.710588E-0001
 -2.862608E+0000 -1.998697E+0000
  2.107074E+0000 -5.488949E-0002
  9.081343E-0001  2.655400E+0000
 -1.209169E+0000 -3.634115E-0001
 -1.108550E+0000 -2.394316E+0000
  2.795664E+0000 -2.051496E+0000
 -1.161920E+0000  7.719801E-0001
  2.704909E-0001  1.210162E+0000
  1.443958E+0000 -2.783917E+0000
  2.325354E-0001 -1.132015E+0000
 -2.185907E+0000 -1.006647E+0000
  8.137927E-0001 -1.147872E+0000
  5.972965E-0001 -3.386249E-0002
  9.078076E-0001  5.410577E-0001
  1.853362E-0001 -6.074336E-0001
 -2.478453E+0000 -8.490858E-0002
  8.670354E-0001 -2.240921E+0000
  7.472742E-0001 -2.970051E+0000
 -1.506950E-0001 -4.119261E-0001
  1.014346E+0000 -9.122962E-0001
  2.458861E-0001  1.459560E+0000
  6.513678E-0002  1.800517E-0001
 -1.048491E+0000  9.537320E-0001
 -1.987975E+0000 -1.448926E+0000
 -4.999942E-0001  4.895267E-0001
  2.964649E-0001 -2.447262E+0000
  1.012174E+0000  1.360610E+0000
  2.065087E+0000 -1.578850E-0001
 -1.839238E+0000 -1.311421E+0000
  2.120501E+0000 -1.650942E+0000
 -3.237363E-0001 -6.229658E-0001
  8.974412E-0001 -1.629528E+0000
 -1.226695E+0000  9.272507E-0001
 -9.985164E-0001  7.376819E-0001
  8.488136E-0001 -2.719400E+0000
  1.080248E+0000 -6.225123E-0001
  5.085360E-0001  6.550410E-0001
 -7.157783E-0001  5.326485E-0001
 -2.003415E-0002  1.167372E+0000
 -1.264000E+0000 -3.104170E+0000
  2.636760E+0000 -1.177228E+0000
  2.764251E-0001  5.493147E+0000
 -1.744021E+0000 -1.339084E+0000
 -1.144784E+0000 -3.130650E+0000
  3.317587E+0000 -2.864851E+0000
  1.606471E+0000  2.483228E+0000
 -1.903434E+0000  2.069596E+0000
 -4.677195E-0001 -4.943461E-0001
 -9.830914E-0001 -4.948268E-0001
  8.043109E-0001 -1.162670E+0000
  2.017265E+0000  4.436972E+0000
 -2.236746E+0000 -6.908311E-0001
 -6.033164E-0001  5.312574E-0001
  3.713289E-0003  1.257433E-0001
 -9.584900E-0002  5.137774E-0001
 -1.747022E-0002 -1.844165E+0000
 -3.933569E-0001  1.308177E+0000
  1.844806E+0000 -2.613395E+0000
 -4.602637E-0002  3.462840E+0000
 -6.193200E-0001 -1.045013E+0000
  2.497830E+0000 -6.001961E-0002
 -8.743291E-0001  1.511037E+0000
 -1.041926E+0000 -8.679120E-0001
  5.796672E-0001 -6.874885E-0001
 -3.254306E-0001  4.778779E-0001
 -1.376284E+0000 -8.551660E-0001
  3.157508E+0000  1.400133E+0000
 -5.423810E-0002  4.307081E-0001
 -5.938702E-0001 -9.118573E-0002
  4.580560E-0001 -4.233447E+0000
  1.168924E+0000 -6.347652E-0002
  1.652106E+0000  4.233221E-0001
 -1.120251E+0000  7.217028E-0002
 -7.337862E-0001  7.532285E-0001
  2.495106E+0000 -1.655667E+0000
 -3.522397E-0001  1.416126E+0000
 -1.794138E+0000  1.738222E+0000
 -1.065491E+0000 -3.392838E+0000
  2.419348E+0000 -1.256197E+0000
 -1.610633E+0000  4.438947E+0000
 -2.390683E+0000 -1.136632E+0000
 -2.623092E+0000 -1.024420E+0000
  1.349472E+0000 -5.087093E+0000
 -1.662944E+0000  1.870191E+0000
  1.374463E+0000 -5.638496E-0001
 -7.490779E-0001  3.610921E+0000
 -2.264309E+0000 -9.140150E-0001
  2.303806E+0000 -2.196235E+0000
  1.504872E+0000  3.467142E+0000
 -2.793998E+0000 -2.598770E+0000
  2.059843E+0000 -2.906488E+0000
  2.098768E+0000  1.005039E+0000
  1.460775E+0000  2.800151E+0000
 -2.544726E+0000 -1.036215E+0000
 -6.402403E-0001 -3.304912E+0000
  4.040512E+0000 -5.515384E-0001
  7.039452E-0001  5.560925E+0000
 -3.937745E+0000  3.559281E-0001
  1.618576E+0000 -4.262613E+0000
 -4.904548E-0001  2.066121E+0000
 -1.211012E-0001  1.482508E+0000
 -2.538684E+0000 -2.293920E+0000
  3.666361E+0000 -2.224348E-0001
  4.009904E-0001  2.412559E+0000
 -1.087114E+0000 -1.146387E-0001
  1.803204E+0000  1.095273E+0000
 -3.092967E-0001  2.394230E+0000
 -5.442446E-0001  2.627290E-0001
  8.596379E-0001 -7.837207E-0001
 -1.276871E+0000  4.463010E+0000
  8.375913E-0001 -3.406919E+0000
 -1.444383E+0000 -2.856092E-0001
  1.118705E+0000  9.023302E-0001
 -1.197112E+0000 -4.180378E-0001
 -1.863154E-0001 -2.390014E-0001
  4.506396E+0000  3.275658E-0001
 -2.064053E-0001  3.600450E+0000
 -1.141530E+0000 -2.388769E+0000
 -1.057623E+0000 -1.552366E+0000
  2.726084E+0000  1.860918E+0000
 -3.753921E+0000  3.250667E+0000
 -6.880682E-0001 -8.139246E-0002
 -5.399535E-0001  7.386411E-0001
  1.324470E+0000 -1.132111E+0000
  6.130477E-0001  2.096070E+0000
 -2.376017E+0000  6.134485E-0001
 -9.922113E-0001 -1.459196E+0000
 -8.358522E-0001 -4.274711E-0001
 -2.188855E-0001  4.542228E+0000
  9.496835E-0001 -1.376655E+0000
 -2.180482E+0000 -2.112849E+0000
  2.062179E+0000  5.149985E-0001
  3.929016E-0001  2.689665E+0000
 -1.870680E+0000 -9.306315E-0001
 -8.976415E-0001 -2.249901E+0000
  2.191495E+0000 -3.985279E+0000
 -6.920762E-0001  2.853518E+0000
 -1.060935E+0000 -1.262001E-0002
 -1.565023E+0000 -3.097607E+0000
  4.043781E+0000 -3.308342E+0000
 -1.597732E+0000  3.348798E+0000
 -1.391770E+0000 -3.911214E-0001
  5.422387E-0002 -7.357016E-0001
  1.888541E+0000 -6.489838E-0001
 -9.257900E-0001  3.810644E+0000
 -3.456479E+0000 -4.568741E-0001
  4.162441E-0001 -3.041744E+0000
  2.852625E+0000  7.756220E-0001
 -1.868710E-0001  3.227560E+0000
 -4.424204E+0000 -2.335006E+0000
  3.849477E+0000 -3.490684E+0000
  5.463408E-0001  1.761682E+0000
  1.201740E+0000  7.940191E-0001
 -4.049382E+0000 -2.830384E+0000
  7.831892E-0001 -4.304887E+0000
  2.132158E+0000  1.781618E+0000
  1.263514E+0000  2.139752E+0000
 -1.842439E+0000  4.845600E-0001
  6.816884E-0001 -1.270613E+0000
  2.881922E+0000  5.659710E-0001
 -7.732644E-0001  3.315594E+0000
 -7.622282E-0001  2.003246E+0000
  6.262913E-0001 -4.329058E+0000
  1.673784E+0000 -1.487353E-0001
 -5.284818E-0001  1.165700E+0000
 -2.360846E-0001  8.757153E-0001
 -1.196434E+0000  1.893469E+0000
 -4.096966E-0001 -1.124816E+0000
  2.281505E-0001 -1.364882E+0000
 -8.781792E-0002  4.131756E+0000
 -7.766782E-0003  1.427258E+0000
 -1.080787E+0000  1.893920E+0000
  3.701566E-0001  2.411405E+0000
 -1.809713E+0000  3.091543E-0001
  1.744770E+0000  1.249823E+0000
 -1.792654E-0002 -8.328404E-0001
  4.903201E-0002 -1.283508E+0000
  3.381967E+0000 -1.078960E+0000
 -4.714778E-0001 -1.988437E-0001
 -3.157834E+0000  7.006384E-0001
  1.643047E+0000 -3.801197E+0000
  1.914528E+0000  4.977664E-0001
  2.856487E-0001  3.375536E+0000
 -3.246961E+0000  2.220044E-0001
  2.669624E+0000 -6.839232E+0000
  1.841721E+0000  3.204011E+0000
 -1.372111E+0000  2.678413E+0000
 -2.236520E+0000 -2.813237E+0000
  1.648672E+0000 -3.104086E+0000
  3.250667E+0000  1.659515E+0000
  1.785660E-0001  4.741880E+0000
 -4.564083E+0000  1.828513E+0000
  1.246738E+0000 -6.364900E+0000
  1.592712E+0000  1.996573E+0000
 -1.269838E+0000  3.317741E+0000
 -3.144312E+0000 -1.789238E+0000
  1.425854E+0000 -2.275219E+0000
  4.795407E+0000 -1.325029E+0000
 -4.287301E-0001 -1.727078E-0001
 -3.578908E+0000 -1.276422E+0000
  4.585101E+0000 -4.287769E+0000
 -6.423156E-0001  6.688355E-0001
  2.719228E-0001 -6.913370E-0001
  7.610498E-0001 -3.618481E+0000
  1.107253E+0000  3.704535E+0000
  1.311054E+0000  1.764554E+0000
 -3.902384E+0000 -3.840707E-0001
  1.294418E+0000 -6.111041E-0001
  1.043869E+0000  2.242327E-0001
  1.138452E+0000 -1.576336E+0000
 -1.772783E+0000 -5.049693E-0001
  3.715530E+0000 -3.709973E+0000
 -8.391880E-0001 -3.057908E-0001
 -2.300870E+0000  2.625940E+0000
  2.478706E+0000 -1.093304E+0000
 -1.029506E+0000 -1.132174E+0000
  1.893709E+0000 -9.724202E-0001
  3.211346E+0000  3.112484E+0000
 -3.971098E+0000  1.113366E-0001
  7.420358E-0001 -1.688199E+0000
  4.395166E+0000  1.098308E+0000
 -3.544981E+0000  7.023078E+0000
 -2.647302E-0002 -3.858776E+0000
 -2.612290E-0001 -3.112624E+0000
  1.391520E+0000 -5.896841E-0001
  2.237888E+0000  1.619152E+0000
 -1.515196E+0000  3.826166E+0000
 -3.898848E-0001 -3.287931E+0000
 -9.592380E-0001 -2.381861E+0000
  2.360018E+0000 -5.000317E-0001
  8.724308E-0001  3.433592E+0000
 -3.720720E+0000  2.591408E+0000
  1.923598E-0001 -4.876504E+0000
  2.713821E+0000 -6.422929E-0001
  6.412877E-0001  2.725486E+0000
 -2.598948E+0000  5.748545E-0001
 -9.891099E-0001 -1.837858E+0000
  3.766153E+0000 -7.277498E-0001
 -1.452779E+0000 -3.419936E-0001
  1.394179E+0000  7.460496E-0002
  5.476288E-0001 -3.257728E+0000
  1.354425E+0000 -5.510899E-0002
  1.498486E+0000  1.103444E-0001
 -2.132810E+0000 -2.478825E+0000
  7.570413E-0001  1.542216E+0000
  4.094334E+0000  6.816661E-0001
 -2.093610E+0000  1.163738E+0000
 -1.561677E+0000 -4.269732E-0001
  1.199582E+0000  5.841027E-0001
 -1.895400E+0000  9.121697E-0001
  1.836340E-0001 -2.025411E+0000
  6.638815E-0001 -5.930790E-0001
  2.679446E+0000 -2.305166E+0000
 -2.003858E+0000  9.424482E-0001
  2.503883E+0000 -1.396046E+0000
 -6.095755E-0001  1.627335E+0000
 -1.829252E+0000 -4.074893E+0000
  4.151783E+0000 -3.961182E+0000
 -1.078348E+0000  2.661634E+0000
  2.012233E-0001  2.184228E-0001
 -3.181064E-0001 -2.030436E+0000
  1.279389E+0000  2.412145E+0000
  1.431806E+0000  2.365947E+0000
 -4.569392E-0001 -1.495380E+0000
 -1.442557E+0000 -1.580241E+0000
  1.083725E+0000 -7.477446E-0001
  1.593172E+0000  3.302879E+0000
  5.541846E-0001  1.152436E+0000
 -3.834261E+0000 -9.699577E-0001
  1.820689E+0000 -4.020825E+0000
  3.461350E+0000  9.774985E-0001
 -2.038853E+0000  2.106873E+0000
 -1.557332E+0000 -2.937903E+0000
 -3.107335E-0001 -4.920882E+0000
  8.335419E-0001  3.681286E-0001
 -3.362528E-0001  1.542382E+0000
  6.300577E-0001  6.836595E-0001
 -1.834348E-0001 -1.303833E+0000
  1.584820E+0000  1.668171E+0000
 -1.191358E+0000  2.243089E+0000
  1.115799E+0000  2.078956E+0000
 -4.291740E-0001 -1.212212E-0001
  1.771382E-0001 -2.179820E+0000
 -6.464527E-0001  1.555173E+0000
 -3.405759E-0001 -2.824453E-0001
 -1.679265E+0000  1.000029E+0000
  9.983150E-0001  1.583820E+0000
 -1.422634E+0000  5.366192E-0001
 -4.564436E-0003 -2.612669E+0000
  1.535369E+0000 -1.274752E+0000
 -9.506214E-0001  4.685415E+0000
  9.919802E-0001 -4.284504E-0001
  2.799000E-0001 -8.321282E-0001
  1.106906E+0000 -6.742976E-0001
  1.401537E+0000  4.868860E-0001
 -1.638960E-0001 -5.363144E-0002
 -4.743450E-0001  8.488278E-0001
  1.254264E+0000 -2.834779E+0000
 -1.260733E+0000  1.912054E+0000
  3.274860E+0000 -1.271014E+0000
 -2.409150E+0000  7.155209E-0002
  3.119862E-0001  1.097535E+0000
 -1.077520E+0000 -1.478184E+0000
 -4.168354E-0001 -3.418191E+0000
  1.653969E+0000  1.943824E+0000
  6.727321E-0001  3.039169E+0000
 -2.064954E+0000 -1.891259E-0001
 -9.523282E-0001 -6.415446E-0001
  4.441451E+0000 -2.178258E-0001
 -2.217776E+0000  3.656407E+0000
 -1.533966E+0000 -5.469100E-0001
  1.695678E+0000 -1.459640E+0000
  4.996883E-0001  9.745171E-0001
 -9.897781E-0001  1.917572E+0000
  1.501132E+0000 -1.765664E+0000
  2.689696E+0000  4.759824E-0001
  2.928714E+0000  2.757343E+0000
 -2.817286E+0000  3.198681E+0000
 -7.246631E-0001 -4.095119E+0000
  3.682903E+0000 -3.315512E+0000
  1.635084E+0000  2.998312E+0000
 -1.205922E+0000  2.140814E+0000
 -4.333709E+0000 -1.636405E+0000
  1.536259E+0000 -4.180521E+0000
 -2.572443E-0001 -2.480456E-0001
  4.296137E+0000  1.914661E+0000
 -3.891876E+0000 -5.912913E-0001
 -1.341882E+0000 -4.534846E+0000
  4.136371E+0000 -3.210322E+0000
  5.540593E-0001  3.818857E+0000
 -1.382630E+0000  2.418393E+0000
 -1.469687E-0001 -2.174819E+0000
  2.318840E+0000  4.375407E-0001
 -1.271944E+0000  3.336218E+0000
 -1.436325E+0000 -2.801126E+0000
 -1.863353E+0000 -2.268983E+0000
  4.103643E+0000 -5.059403E+0000
  3.484330E+0000  1.915257E+0000
 -3.122221E+0000  1.927783E+0000
 -3.628273E-0001 -5.597000E+0000
  3.352561E+0000 -4.084058E-0001
  1.611298E+0000  2.546871E+0000
 -3.729334E+0000  1.978224E+0000
 -1.252570E+0000 -3.482430E+0000
  4.209435E+0000 -2.995777E+0000
  6.954515E-0001  1.903908E+0000
 -1.011596E+0000  1.285049E+0000
  2.301223E-0001 -2.585843E+0000
  6.985173E-0001 -4.603216E-0001
  2.706058E+0000 -1.838658E+0000
 -7.852047E-0001  1.225890E+0000
 -1.056744E+0000 -2.581641E+0000
  1.025750E+0000 -2.177765E+0000
  7.878792E-0001  1.295610E+0000
 -1.207918E+0000 -4.800874E-0001
  1.958527E-0001 -2.848136E+0000
  2.513520E+0000  1.307359E+0000
  9.326941E-0001  1.486530E+0000
 -1.218710E+0000  5.533827E-0002
 -3.854121E-0001 -1.955248E+0000
  1.873188E+0000 -9.504205E-0001
 -1.610087E+0000  7.149569E-0001
 -6.499960E-0001  2.362844E+0000
 -1.522806E+0000 -2.245415E+0000
  7.211715E-0001 -1.723553E+0000
  8.673736E-0001  2.936874E+0000
  1.237202E+0000  3.294469E+0000
 -4.686255E+0000  3.187762E+0000
 -1.875177E+0000 -2.298087E+0000
  2.808733E+0000 -8.428084E-0001
  2.234226E+0000  4.914910E+0000
 -2.108596E-0001  2.699775E+0000
 -1.695543E+0000 -2.709771E+0000
 -4.186715E-0001 -4.694445E+0000
  3.624093E+0000  2.345519E+0000
 -2.521745E+0000  3.121043E+0000
 -1.286252E+0000 -5.196009E+0000
 -6.136960E-0001 -1.638428E+0000
  4.438997E+0000  4.190762E+0000
 -1.414903E+0000  1.302004E+0000
 -3.346623E+0000 -2.161289E+0000
  2.455135E+0000  1.069560E+0000
  1.298279E+0000  3.678581E+0000
 -2.355954E+0000  1.839158E+0000
 -1.273560E+0000 -1.260041E+0000
  1.553059E+0000 -1.538317E+0000
  1.811672E+0000  2.045119E+0000
 -1.002126E+0000  4.237202E+0000
 -1.204781E+0000 -3.407254E-0001
 -5.813247E-0001  4.811980E-0001
  2.801577E+0000  2.253461E+0000
 -1.711875E+0000  1.309351E+0000
  1.007132E-0003 -1.087469E+0000
  3.262196E+0000  8.611389E-0001
  5.237607E-0001  1.688642E+0000
 -1.890469E+0000  2.676764E+0000
  1.533613E+0000 -2.027415E+0000
  1.999963E+0000 -1.441004E+0000
  2.173183E+0000  5.657366E+0000
 -2.928217E+0000  3.516779E+0000
 -1.721334E+0000 -5.564593E+0000
  3.335320E+0000 -8.861261E-0001
  2.489857E+0000  3.747356E-0001
 -4.612405E+0000 -2.531269E-0001
  2.457235E+0000 -4.396766E+0000
  3.384397E+0000  1.105695E+0000
 -4.059933E+0000  2.494687E+0000
 -1.075746E+0000 -2.069525E+0000
 -8.441028E-0001 -5.135467E-0003
  4.476484E+0000  9.947017E-0001
 -3.318449E+0000  3.608646E-0001
 -7.310416E-0001 -1.937457E+0000
 -2.670503E-0001 -2.933221E+0000
  3.364880E+0000  2.858664E+0000
  4.103833E-0001  4.929382E+0000
 -4.225408E+0000 -1.958785E-0001
  4.543159E+0000 -1.263417E+0000
  6.906090E-0001  2.082263E+0000
 -1.775605E-0001  3.105610E+0000
 -2.172615E+0000 -1.643582E+0000
  1.125843E-0002 -1.704123E-0001
  2.909912E+0000 -2.421774E+0000
  5.934229E-0001  2.541211E+0000
 -2.098856E+0000 -1.644599E+0000
 -1.988856E+0000  7.327680E-0002
 -3.018788E-0001 -3.817946E-0001
  3.472969E-0001  2.240831E+0000
 -5.839905E-0001 -1.451036E+0000
 -6.885271E-0001 -3.389782E+0000
  3.722300E-0001  1.829631E+0000
  5.341190E-0001  1.823063E+0000
 -3.747639E+0000 -1.834400E-0001
  4.797194E-0001 -8.326382E-0001
  1.383266E+0000 -3.889748E-0001
 -7.980464E-0001 -1.984722E-0002
 -2.139585E-0004 -1.624971E+0000
  1.275037E+0000 -3.476125E-0001
  7.855476E-0001  2.135670E+0000
  1.577567E+0000 -1.242613E+0000
 -2.440685E+0000  1.776913E+0000
 -9.886401E-0003  1.404227E-0002
  2.333643E-0001 -3.144461E+0000
 -2.835846E-0003 -1.631460E-0001
 -1.267210E+0000  8.432234E-0001
 -2.308292E+0000  2.059396E+0000
  3.202879E+0000 -1.640029E+0000
  4.700064E-0001  3.987545E-0001
  2.780123E+0000  3.718290E+0000
 -2.874784E-0001  3.090319E-0001
 -2.605008E+0000  6.187364E-0001
  1.639843E+0000 -2.834729E+0000
  2.999201E+0000  7.598491E-0002
  6.860625E-0002  5.970089E+0000
 -2.531555E+0000 -1.786773E+0000
 -1.273461E+0000 -3.142723E-0001
  3.563515E+0000  1.295353E+0000
 -8.471467E-0001  2.573362E+0000
 -1.451702E+0000  2.701384E-0001
  8.607566E-0001 -1.339032E+0000
  3.496441E+0000 -4.037130E+0000
  8.204970E-0002  1.857471E-0001
 -6.895488E-0001  1.452888E+0000
  1.094503E-0001 -1.539880E+0000
  1.384785E+0000 -2.873797E+0000
 -3.551622E-0001 -7.292524E-0002
  2.398284E+0000  7.442984E-0001
 -1.741407E+0000 -4.364954E-0001
 -1.168355E+0000  1.233926E+0000
  5.663361E-0001 -3.732239E+0000
  3.937653E-0001  1.936702E+0000
  5.594802E-0001  2.980591E+0000
  9.646404E-0001 -5.229964E+0000
  2.929870E-0001 -7.169754E-0001
  4.392901E-0001  1.078428E+0000
 -6.933128E-0001 -1.894972E+0000
 -2.355284E+0000  6.926454E-0001
  4.111411E+0000 -2.235928E+0000
 -8.776812E-0001  2.715070E+0000
  1.232717E+0000  2.307687E-0001
 -2.102454E+0000 -1.858094E+0000
  1.139589E+0000 -9.417934E-0001
  2.611685E+0000  1.566048E+0000
 -2.660717E-0001  2.795574E+0000
 -3.731386E+0000 -3.971750E+0000
  2.455591E+0000 -4.723588E-0001
  2.037665E+0000  3.807748E-0001
 -3.652568E+0000  1.756927E+0000
  2.814625E-0001 -9.059072E-0001
  2.571355E+0000  8.328936E-0001
 -9.455997E-0001  3.667201E+0000
 -1.085275E+0000 -1.256487E+0000
 -4.563097E-0001 -5.004590E-0001
  1.522432E+0000 -2.887300E+0000
 -6.927001E-0002  1.296958E+0000
 -5.934443E-0001  9.689763E-0001
  7.397163E-0001  2.000127E+0000
 -1.485194E+0000 -2.387995E+0000
  3.945738E-0001 -3.861574E-0001
  1.247723E+0000  1.306184E+0000
 -1.827919E+0000  7.941537E-0001
  3.898095E+0000 -3.867709E+0000
  7.832055E-0001  1.511164E+0000
 -1.773078E+0000 -1.551853E+0000
 -6.356211E-0001 -6.207072E-0001
  6.480756E-0001 -2.516871E+0000
  1.287280E+0000  1.944072E+0000
 -1.795371E+0000 -6.436948E-0001
 -1.459611E+0000  1.799681E+0000
  5.193307E+0000  2.388854E+0000
 -7.191950E-0001  2.040788E+0000
 -4.813261E+0000  2.363947E+0000
  3.515449E-0001 -5.360512E+0000
  1.433511E+0000 -1.013441E+0000
  1.587720E+0000  7.631796E-0001
 -5.685377E-0001  1.244344E+0000
 -8.904007E-0001  8.942115E-0001
 -1.430079E+0000  1.600966E-0001
  1.277472E+0000 -6.739571E-0001
 -3.452822E-0002 -1.096217E+0000
  1.891940E+0000  2.204602E-0001
 -3.037109E-0001  2.319548E+0000
 -1.452078E+0000  2.986280E-0001
 -6.278406E-0001 -2.982990E-0001
 -1.123523E+0000 -2.996215E-0001
  1.238221E+0000 -8.607584E-0001
 -4.666742E-0001 -1.884513E+0000
  3.526028E+0000 -1.035649E+0000
 -1.276536E-0001  2.393449E+0000
 -2.025251E-0001  6.077509E-0001
 -2.386202E+0000 -3.079133E+0000
  2.124597E+0000 -4.347541E+0000
  2.813807E+0000  2.559903E+0000
 -1.469485E+0000  2.873268E+0000
 -4.455709E+0000 -1.206629E+0000
  2.065222E+0000 -1.532274E+0000
  1.656337E+0000  3.237582E+0000
 -3.218595E+0000  3.984831E+0000
 -2.853852E+0000 -9.677247E-0001
  2.652159E-0002 -1.317340E-0001
  3.511908E+0000  9.304296E-0001
 -4.513195E-0001  1.908615E+0000
 -4.958881E+0000  1.911799E+0000
  1.015785E+0000 -3.654682E+0000
  1.489847E+0000  8.878614E-0001
  1.034924E+0000  3.702870E+0000
 -3.700631E+0000  1.304620E+0000
 -1.743998E+0000 -2.206508E+0000
  3.282245E+0000 -1.550480E+0000
  6.211445E-0001  1.876079E+0000
 -9.877560E-0001  4.937794E-0001
 -2.319907E+0000  4.003319E-0001
  2.315444E+0000 -3.059740E-0001
  6.020861E-0002  2.592744E+0000
 -1.751595E+0000  1.435814E+0000
 -2.714863E+0000 -2.677226E+0000
  2.696344E+0000 -2.972101E+0000
  3.369052E+0000  2.009173E+0000
 -3.870609E+0000 -6.193601E-0001
 -2.471355E+0000 -4.958884E+0000
  2.722187E+0000 -5.577679E-0001
  4.492880E+0000  3.816252E+0000
 -4.844505E+0000  4.478719E+0000
 -1.859377E+0000 -9.296020E+0000
  2.381653E+0000 -3.895381E+0000
  3.885192E+0000  6.216574E+0000
 -5.107791E+0000  2.902789E+0000
 -2.298320E+0000 -7.886435E+0000
  2.664109E+0000 -2.537962E+0000
  2.150861E+0000  5.566086E+0000
 -2.744230E+0000  3.249242E+0000
 -4.050662E+0000 -3.052145E+0000
  3.793573E+0000 -3.880110E+0000
  2.747932E+0000  5.394015E+0000
 -5.319681E+0000  1.519004E+0000
 -1.053061E+0000 -4.152496E+0000
  1.975262E+0000 -9.015128E-0001
  8.520966E-0001  4.033583E+0000
  2.001652E-0001  9.770759E-0001
 -2.994633E+0000 -5.443236E-0001
  3.219005E+0000  1.849069E+0000
 -2.616931E+0000  1.420106E+0000
 -1.084534E+0000  3.121818E+0000
 -1.943348E-0001 -2.475175E+0000
 -4.847985E-0001  2.927581E-0001
 -8.958891E-0001 -7.595539E-0001
  1.034039E+0000  5.063216E-0001
 -1.476692E-0001 -2.547497E+0000
 -3.046399E-0001  2.886186E-0001
  1.815475E+0000  8.696793E-0001
  2.608919E-0001  6.793964E-0001
  1.581182E+0000 -4.071388E-0001
 -1.078926E+0000  2.162642E-0001
  1.660638E+0000  8.998180E-0001
  9.295546E-0001  3.829599E+0000
 -3.092628E-0001  7.764467E-0002
 -3.309732E+0000  6.053776E-0001
  6.019169E-0001 -2.446343E-0001
  2.032747E-0001 -2.526038E+0000
 -1.727371E+0000  1.222381E+0000
  3.419320E+0000 -1.674376E+0000
 -1.744775E+0000  2.280946E+0000
 -8.110885E-0001 -3.598568E-0001
 -9.394718E-0001  1.588785E+0000
  1.146029E+0000  1.803805E+0000
 -1.685171E+0000  1.570724E+0000
  1.130904E+0000  7.993923E-0002
 -9.700383E-0001  5.185096E-0001
  1.174085E+0000  1.792849E-0001
 -9.098614E-0001  2.669528E+0000
 -1.472109E+0000  1.535253E+0000
  1.624975E+0000 -6.153927E+0000
 -2.777604E-0001  4.993165E-0001
  2.559527E+0000  3.769237E+0000
 -3.488249E+0000  1.219252E+0000
 -8.293443E-0001 -1.120817E+0000
  1.995597E+0000 -6.313257E-0001
  9.237678E-0001  2.957840E+0000
 -1.513751E+0000  1.964212E+0000
 -1.003917E+0000 -1.067526E+0000
  4.644499E-0001 -1.251003E+0000
 -5.844369E-0001  1.745157E+0000
 -1.242618E+0000 -4.044534E-0001
  1.048655E+0000 -1.732249E+0000
  3.040429E-0001  2.356648E+0000
  6.853172E-0001  3.411635E-0001
 -4.085423E+0000 -2.602863E+0000
  3.570116E+0000 -7.453500E-0001
  2.371978E+0000  7.248031E-0001
 -3.888354E+0000  3.795601E+0000
  1.021934E+0000 -4.847265E+0000
  2.430099E+0000  1.046421E+0000
  2.379080E+0000  1.398365E+0000
 -3.422235E+0000 -3.668726E-0001
  2.874044E-0001 -1.504291E+0000
  4.060582E+0000 -8.539034E-0001
 -3.846861E+0000  4.639069E+0000
  1.080787E+0000 -7.516029E-0001
 -1.766845E+0000 -1.151879E+0000
  3.715072E+0000 -1.234227E+0000
 -2.097703E+0000 -1.854392E+0000
 -1.358238E+0000  4.930147E-0001
 -9.536684E-0001 -2.263154E+0000
  1.126838E-0001  1.543130E+0000
  2.081865E+0000  9.145570E-0002
 -1.493441E+0000  9.880077E-0001
  1.616159E+0000  4.209027E-0001
 -4.776518E-0001  1.056234E+0000
  3.004805E+0000 -8.678047E-0001
 -1.748397E+0000  8.687085E-0001
  3.725440E-0001 -4.751786E-0001
 -3.339645E-0001  1.151370E+0000
 -1.434481E+0000 -9.078414E-0001
  1.318529E+0000  9.348290E-0001
  1.214946E+0000 -1.243398E+0000
 -2.106693E+0000  1.901194E+0000
  3.344626E+0000 -8.658221E-0001
 -3.567709E+0000 -1.000095E+0000
  2.156117E+0000  1.350818E+0000
 -6.504525E-0001 -8.864495E-0001
 -2.532314E-0001  7.895054E-0001
  9.325217E-0001 -2.169198E-0001
 -3.484400E+0000 -3.386986E-0001
  2.799438E+0000 -4.204929E-0002
 -1.875621E+0000  2.060007E+0000
 -1.105708E+0000 -3.047970E-0001
  1.036405E+0000 -3.136141E+0000
 -8.242652E-0001  2.347695E+0000
 -2.931203E+0000  1.839772E-0002
 -1.107829E+0000 -2.792022E+0000
  1.638737E+0000  1.414749E+0000
 -4.691261E-0001  5.656199E-0001
  1.068607E+0000 -6.477490E-0001
  8.992497E-0001  1.503480E+0000
  1.176269E+0000  2.199932E+0000
 -2.583417E+0000 -3.077683E+0000
  2.035140E+0000 -7.166769E-0001
  1.630960E+0000  6.228787E+0000
 -2.940481E+0000  7.624701E-0001
 -1.794868E+0000 -2.455211E-0001
  8.418590E-0001 -6.686495E-0001
  1.221735E+0000 -1.388326E+0000
  8.485740E-0001  2.464871E+0000
 -2.807188E+0000 -2.958805E+0000
  2.064553E-0001 -4.958901E+0000
  3.415328E+0000  9.158249E-0001
 -7.554348E-0001  4.611501E+0000
 -2.226983E+0000  1.682123E+0000
 -1.290529E+0000 -2.360185E+0000
  4.402026E+0000 -1.903099E+0000
 -1.082281E+0000  4.718927E+0000
 -3.254093E+0000 -2.857144E+0000
 -1.979949E-0002 -5.385978E+0000
  4.031013E+0000 -1.235596E-0001
  1.216829E-0002  4.699748E+0000
 -2.015162E+0000 -3.609931E-0001
 -2.655706E+0000 -5.238198E+0000
  7.494261E+0000 -3.098068E-0001
 -2.276232E+0000  4.506634E+0000
 -2.681805E+0000 -2.443049E+0000
 -2.146810E-0001 -4.549277E+0000
  4.470644E+0000  2.720983E+0000
 -6.412947E-0001  5.498903E+0000
 -5.504556E+0000 -1.459495E+0000
  5.290403E-0001 -4.569049E+0000
  3.100312E+0000  1.088413E+0000
 -3.876394E-0001  7.556550E+0000
 -2.636956E+0000 -1.215913E+0000
 -1.741426E+0000 -1.530841E+0000
  4.166869E+0000 -1.779509E+0000
 -2.300234E+0000  4.354909E+0000
 -1.267620E+0000  2.274283E-0001
 -1.536073E-0001 -1.391939E+0000
  2.212963E+0000 -3.828719E+0000
  2.876358E-0001 -3.905925E-0001
 -2.427403E-0001  1.362636E+0000
 -8.766936E-0001 -1.013743E+0000
  7.536481E-0001 -3.864830E+0000
 -2.295393E-0001  9.198364E-0001
 -1.330082E+0000 -1.127895E+0000
 -5.254273E-0001 -3.593142E+0000
  2.913756E+0000  2.118306E-0001
 -6.730540E-0001  3.015110E+0000
 -1.977679E+0000 -2.004879E+0000
  4.992490E-0001 -3.031221E+0000
  2.238401E+0000  1.799170E+0000
 -3.509370E+0000  3.849333E+0000
 -1.371790E+0000 -3.539117E+0000
  9.718175E-0001 -1.146031E+0000
  2.497529E+0000  3.608266E+0000
 -7.522777E-0001  3.630998E+0000
 -1.524214E+0000  9.403809E-0001
  1.180828E+0000 -4.801948E-0001
  1.562162E+0000 -1.418142E+0000
 -1.382065E+0000  3.211304E+0000
  1.231065E+0000 -1.469407E+0000
 -9.676126E-0001  2.935819E-0001
 -5.664351E-0001 -5.000015E-0001
  2.402078E+0000  5.456962E-0001
 -3.798390E+0000  2.437471E+0000
  1.114117E+0000 -1.835023E+0000
  1.169751E+0000  4.419036E-0001
  9.662459E-0002 -6.660365E-0001
 -3.080262E+0000 -6.212780E-0001
  2.336733E-0001 -7.288871E-0002
  4.460074E-0001 -8.323959E-0001
 -8.017881E-0001  3.673810E+0000
 -7.987312E-0001 -1.619300E-0001
  1.667919E+0000 -2.553216E+0000
  3.431974E-0001 -2.616839E-0001
  1.800906E+0000  1.384907E+0000
 -1.965463E+0000  3.610326E-0001
 -1.323555E+0000 -2.134562E-0001
  3.783699E+0000 -1.340206E+0000
 -9.469019E-0001 -3.047544E-0001
  1.253586E-0002 -1.129253E+0000
  1.213259E+0000 -1.008271E+0000
  1.101734E+0000 -2.267918E+0000
 -7.421624E-0001  3.005823E-0001
  7.368922E-0001 -1.495872E+0000
 -7.462561E-0001 -2.525788E+0000
 -1.049610E+0000  1.573014E-0001
 -1.165782E+0000 -8.754014E-0001
 -5.359537E-0001 -2.485313E+0000
  1.307741E+0000 -2.264533E+0000
  6.489499E-0001  2.868208E+0000
 -3.219289E-0002  2.351011E+0000
 -1.653787E+0000  9.646478E-0001
  1.925124E+0000 -2.064521E+0000
  1.208509E+0000  1.029650E+0000
  4.914085E-0001 -2.577034E+0000
  1.826080E+0000 -1.650677E+0000
 -9.700902E-0001  3.510569E+0000
  4.702145E-0001 -4.331338E-0001
 -3.218467E+0000  4.974523E-0001
  2.019193E+0000 -4.985791E+0000
  3.097228E+0000 -2.903673E+0000
 -7.883188E-0002  2.716896E+0000
 -3.849771E+0000  6.216770E-0001
  4.024665E+0000 -3.120330E-0002
  9.190242E-0001 -4.628829E-0001
 -5.759203E-0001  1.912030E+0000
 -1.695158E+0000  8.192301E-0001
  6.155015E-0001 -2.259123E-0001
  2.191646E+0000  1.154211E+0000
  6.381301E-0001  3.025177E+0000
 -2.536288E+0000 -2.433640E+0000
  1.285388E+0000 -1.182970E+0000
  1.314216E+0000  9.318847E-0002
 -1.799880E+0000  1.817621E+0000
 -7.294083E-0001 -1.319304E+0000
  2.519606E-0001  1.167530E+0000
 -6.386709E-0001 -1.459198E+0000
  1.999719E+0000 -1.790260E-0001
  1.013786E+0000  9.181562E-0002
 -2.645797E+0000 -8.075016E-0001
  2.923684E+0000 -3.952380E+0000
  1.405212E+0000 -1.649998E+0000
 -3.619769E-0001  2.318421E-0002
 -1.094433E+0000 -1.195330E+0000
 -4.816237E-0001 -8.701253E-0001
  2.080795E-0001 -6.367127E-0001
  1.340474E+0000  3.913077E+0000
 -3.064495E+0000 -9.868976E-0001
 -1.636383E+0000 -4.738036E+0000
  5.131814E+0000  1.097623E-0001
  3.378667E+0000  5.591830E+0000
 -4.110317E+0000 -6.044265E-0001
 -1.905108E+0000 -5.204194E+0000
  5.147631E+0000  1.857530E-0001
  5.160888E-0001  5.548753E+0000
 -3.610243E+0000  3.060346E+0000
 -5.276533E-0001 -4.782819E+0000
  2.182451E+0000  2.252925E+0000
  2.618924E+0000  3.767328E+0000
 -8.657693E+0000  1.463970E+0000
  1.298579E+0000 -2.064827E+0000
  1.487261E+0000  1.922328E+0000
 -1.336092E+0000  5.919224E+0000
 -2.602087E+0000 -1.154396E+0000
  1.263848E+0000 -5.754443E+0000
  5.065469E+0000  2.100282E-0001
 -4.389939E+0000  3.573906E+0000
  8.803453E-0001 -3.480842E-0001
 -9.427232E-0001 -1.009265E+0000
  1.464793E+0000  2.912883E+0000
  5.404969E-0001  7.594439E-0001
 -2.273056E+0000  3.547254E+0000
  1.957996E+0000 -4.006695E+0000
  1.095516E+0000 -3.063676E+0000
  1.136946E-0001  1.885322E-0001
 -1.436228E+0000  2.155868E+0000
 -2.018284E+0000 -2.905494E+0000
  3.239999E+0000 -6.951865E-0002
  2.030128E+0000  2.018614E+0000
 -5.668168E+0000 -6.300256E-0001
 -3.263199E-0001 -1.141901E+0000
  1.423728E+0000 -1.763486E+0000
  2.241448E+0000  3.174358E+0000
 -5.770960E+0000  3.194298E+0000
  9.294406E-0001 -3.576152E+0000
  8.977835E-0001  2.005048E-0003
  3.492584E+0000  8.606632E-0001
 -3.093362E+0000  2.179149E+0000
 -6.106598E-0001 -8.367569E-0001
  3.269641E+0000  3.122912E+0000
 -1.713911E+0000  7.292559E+0000
 -1.659346E+0000 -2.109338E+0000
  7.221626E-0001 -1.015682E+0000
  1.099912E+0000  1.222478E+0000
  3.534213E-0001  3.285711E+0000
 -1.928228E+0000  1.853524E+0000
 -4.248935E+0000 -1.752452E+0000
  3.290121E+0000 -3.929628E-0001
  4.960569E-0001  1.715825E+0000
 -3.972630E+0000 -9.373438E-0001
 -1.656170E+0000 -1.094447E+0000
  4.409797E+0000 -2.859028E+0000
 -7.651192E-0001  5.632039E+0000
 -3.195003E+0000  1.444307E+0000
 -2.594662E+0000 -3.951147E+0000
  2.158022E+0000 -1.668250E+0000
  1.334747E+0000  7.457216E-0001
 -2.806946E+0000  1.197456E+0000
 -1.098043E+0000 -3.789048E+0000
  2.685276E+0000 -1.165210E+0000
 -1.026817E-0001  4.332360E+0000
 -2.496354E-0001  5.154142E-0001
 -2.447569E+0000 -3.041234E+0000
  4.215738E+0000 -1.998179E+0000
  4.152073E-0002  3.606835E+0000
 -1.612587E+0000  1.169567E+0000
 -5.835252E-0001 -8.914103E-0001
  1.694766E+0000 -3.194763E+0000
  2.241293E+0000  4.711277E-0001
 -2.325306E+0000  3.632681E+0000
 -1.181318E+0000 -6.021798E-0001
  2.004571E+0000 -3.458390E+0000
  9.801941E-0001  1.220381E+0000
 -2.066893E+0000 -3.285503E-0001
  8.383656E-0001 -4.223024E+0000
  3.117638E+0000 -1.542911E-0001
 -7.379481E-0001  4.725606E+0000
 -2.612467E+0000  1.691459E+0000
 -1.338659E+0000 -3.102122E+0000
 -2.326908E+0000 -3.208832E+0000
  4.350169E+0000  1.339903E+0000
 -1.866264E+0000  2.500828E+0000
 -1.667863E+0000 -1.737055E+0000
  3.292541E+0000 -5.639663E+0000
  1.338045E+0000  2.977096E+0000
 -6.955523E-0001  3.344772E+0000
 -2.460735E+0000 -2.301905E+0000
  1.879935E+0000 -6.206354E-0001
  5.109629E+0000  1.224353E+0000
 -4.841209E+0000  6.661416E+0000
 -1.869111E+0000 -2.855243E+0000
  2.280091E+0000 -4.089342E+0000
  3.273419E-0001  3.883537E+0000
  1.895201E+0000 -7.331414E-0001
 -2.671347E+0000  2.995343E-0001
  3.374826E+0000 -3.035458E-0001
  1.312752E+0000  2.200066E+0000
 -1.886912E+0000  1.296810E+0000
  7.515659E-0001 -2.266958E+0000
  1.587879E+0000  2.624250E+0000
  2.236040E-0001  1.333050E+0000
 -2.026001E+0000 -1.167524E+0000
  2.820844E-0001 -2.205574E-0001
  2.170865E-0002  4.857358E-0001
 -1.040759E+0000  2.941933E+0000
 -2.972810E+0000 -2.107625E+0000
  1.927700E+0000 -5.591205E+0000
  2.861648E+0000  3.222673E+0000
 -2.408453E+0000  3.869190E+0000
 -1.766577E+0000 -1.241969E+0000
 -6.291738E-0001 -3.827372E+0000
  1.672765E+0000  7.617408E-0001
  1.016849E-0001  4.289556E+0000
 -1.613969E+0000  3.871053E+0000
 -2.336333E+0000 -4.263084E+0000
  1.917708E+0000 -1.281980E+0000
  3.108738E+0000  2.979139E+0000
 -3.986400E-0001  1.752035E+0000
 -5.239561E+0000 -2.579233E+0000
  2.596303E+0000 -3.456070E+0000
  2.911434E+0000  3.318580E+0000
 -1.734721E+0000  4.977459E-0001
 -1.167463E+0000  1.133508E+0000
  1.483071E-0001 -7.056956E-0001
 -1.105102E+0000 -5.612029E-0001
  1.672504E-0001 -5.195990E-0001
  5.340779E-0001 -1.343807E+0000
 -1.025388E+0000 -8.552855E-0001
  1.796132E-0001 -3.142896E+0000
  4.417746E-0001 -6.682589E-0002
  1.668446E+0000  3.943729E-0001
  2.951247E-0001  1.026397E+0000
 -9.316953E-0001 -5.529564E-0001
  3.093576E-0001  2.070517E+0000
 -5.750583E-0002 -7.766893E-0003
 -5.466251E-0001 -1.858859E+0000
 -1.256481E-0001  1.248598E+0000
  9.846772E-0002 -2.001715E-0001
 -4.011058E-0001 -2.367024E+0000
  2.505223E+0000 -2.942967E+0000
  1.807368E+0000  1.449635E+0000
  1.124930E+0000  3.390001E-0001
 -3.909276E+0000 -2.486767E+0000
  2.445487E+0000  9.811151E-0001
  5.750251E-0001 -1.474115E+0000
 -2.431927E+0000  2.614811E+0000
 -1.265566E+0000 -3.361007E+0000
  2.226515E+0000 -2.029603E+0000
  1.238810E-0001  2.791069E-0001
  4.381411E-0001  6.126739E-0001
 -2.476492E-0001  5.635982E-0001
 -1.258973E-0001  2.852720E-0001
 -1.422098E+0000 -2.366083E+0000
 -3.421566E-0003  3.812959E-0001
  1.984668E+0000 -1.046815E+0000
 -1.569347E+0000 -1.646614E+0000
 -3.925553E-0001 -9.025403E-0001
  3.143382E-0001  1.158764E+0000
  2.113674E-0001 -2.108136E+0000
 -1.753084E+0000 -2.325105E-0002
  5.323536E-0001 -4.286274E-0001
  1.197736E+0000 -3.959228E+0000
  7.403857E-0001  2.056015E+0000
  6.487478E-0001 -2.223216E+0000
 -1.211953E+0000 -8.225043E-0001
 -2.119055E+0000 -9.659824E-0001
 -2.839490E-0001 -1.766814E+0000
  6.355305E-0001 -7.813819E-0001
  1.126625E+0000  2.225731E-0001
 -1.611089E-0001  1.430749E+0000
 -3.521170E-0001 -3.094277E-0003
 -1.178247E+0000  6.859941E-0001
  3.057496E+0000 -1.413353E+0000
 -3.998179E+0000  2.297704E+0000
  1.068379E+0000 -7.963921E-0001
  4.479444E-0001 -2.718259E+0000
  2.135291E-0001  8.576129E-0001
 -1.786664E+0000  1.705903E+0000
 -1.629986E-0001 -1.444216E+0000
  1.139412E+0000 -1.860622E+0000
  2.025663E+0000  4.778148E-0001
 -2.398663E+0000  2.659766E+0000
 -1.561552E+0000 -3.543330E-0001
  5.498273E-0001 -1.878468E+0000
 -4.735878E-0002  8.343026E-0001
  2.719109E-0001 -1.546936E+0000
 -2.352284E+0000  7.108070E-0001
  1.714883E-0001 -6.269874E-0001
  6.843170E-0001  1.030657E+0000
 -5.734528E-0002  2.174209E+0000
 -1.859202E+0000 -1.121266E+0000
  1.860612E+0000 -6.888942E-0001
  1.457236E+0000  2.564259E+0000
 -2.161310E+0000  1.090365E+0000
 -3.186204E+0000 -1.806819E+0000
  7.571426E-0001 -1.375960E+0000
  3.331926E+0000  2.522229E+0000
 -3.893038E+0000  8.453314E-0001
 -1.877974E+0000 -4.380540E+0000
  4.439429E-0001 -1.873562E+0000
  1.839869E+0000  2.024967E+0000
 -3.114623E+0000  2.289913E+0000
 -3.127712E+0000 -9.928395E-0001
  2.204194E+0000 -2.326319E+0000
  1.094360E+0000  3.758890E+0000
 -1.145383E+0000 -1.197598E+0000
 -3.453405E+0000 -3.057780E+0000
  2.840131E+0000 -9.206919E-0001
 -1.265597E+0000  1.726498E+0000
  5.743778E-0002 -1.581245E-0001
 -4.331480E-0001 -1.312135E+0000
  7.184187E-0001  2.227898E+0000
 -6.456574E-0001  1.648703E+0000
 -3.254131E+0000 -2.938721E+0000
  3.449334E+0000  1.227768E+0000
  3.438759E-0001  2.575550E+0000
  2.011345E-0002 -1.181272E+0000
  9.223110E-0001 -4.511098E-0001
  3.271992E-0001  2.849421E-0001
 -7.821390E-0001 -6.028569E-0001
 -1.476397E+0000 -5.563473E-0001
  7.198454E-0002 -6.220431E-0001
  9.640805E-0001  1.137359E+0000
  3.920494E-0001  5.292812E-0001
  9.023702E-0001  2.915603E+0000
 -1.122058E+0000  3.212568E-0001
  1.183253E+0000 -7.860211E-0001
  1.209222E-0001  2.618689E+0000
  1.432097E-0001 -5.761810E-0001
 -8.183145E-0002  1.333503E+0000
 -7.953457E-0001  4.257627E-0005
 -1.449432E-0001 -3.423464E+0000
  7.924927E-0001  3.009168E-0001
  4.821032E-0001  1.787493E+0000
 -1.048073E+0000  2.221789E+0000
 -2.472649E+0000 -3.347389E+0000
  4.625533E+0000 -2.707543E+0000
  1.187452E+0000  3.252991E+0000
 -3.364964E+0000  1.156390E+0000
 -1.640647E+0000 -4.499448E+0000
  2.228653E+0000 -2.340831E+0000
  2.947285E+0000  2.194358E+0000
 -2.330630E+0000  4.190619E+0000
 -3.032133E+0000 -6.731389E-0001
  3.175948E+0000 -3.129985E+0000
  3.076084E+0000  1.922487E+0000
 -2.961558E+0000  2.131814E+0000
 -1.257495E+0000 -5.789023E+0000
  3.905553E-0001 -3.970065E-0001
  2.488898E+0000  3.974033E+0000
 -9.168511E-0001 -2.833059E-0001
 -2.307363E+0000 -2.233986E+0000
  3.986675E+0000 -9.241234E-0001
  2.033438E-0001  4.343643E+0000
 -4.683047E+0000  1.470571E+0000
  5.118869E-0001 -4.466451E+0000
  2.497531E+0000 -7.555485E-0001
  8.781892E-0001  3.697473E+0000
 -4.516324E+0000  2.293712E+0000
  9.038030E-0001 -2.219892E+0000
  3.032142E+0000  6.273282E-0001
  9.031849E-0001  1.889137E+0000
 -2.505444E+0000  1.287443E+0000
  3.940291E-0001 -1.047710E+0000
  1.765876E+0000 -1.284212E+0000
  1.576803E+0000  1.360700E+0000
 -8.227530E-0001 -9.684999E-0001
 -4.089481E-0001 -3.148797E+0000
  2.800959E+0000 -2.942860E-0001
  2.288652E+0000  2.614920E+0000
 -2.749327E+0000  4.451544E-0001
 -1.548891E+0000 -2.275774E+0000
  9.699912E-0001 -1.423581E+0000
  6.904451E-0001  3.372947E+0000
 -2.058485E+0000  3.964552E+0000
 -3.623210E+0000 -3.516350E+0000
  1.639541E+0000 -3.536130E+0000
  4.317451E+0000  1.167459E+0000
 -8.260904E-0001  4.761410E+0000
 -3.586678E+0000 -8.897810E-0001
  6.994912E-0001 -4.562532E+0000
  2.989636E+0000  1.490697E+0000
 -7.049144E-0001  1.214823E+0000
 -1.561869E+0000  1.230102E+0000
 -6.744626E-0001 -4.111619E+0000
  6.375843E-0001  1.108477E-0001
  1.675120E+0000  3.316156E+0000
 -2.361788E+0000 -4.081234E-0001
  2.397249E+0000 -3.623863E+0000
  1.149851E+0000  2.368145E+0000
 -1.665858E-0001  4.476717E+0000
 -4.476162E+0000 -9.175175E-0001
 -1.728549E+0000 -4.268768E+0000
  3.645916E+0000  6.909350E-0001
 -4.252899E-0002  2.106239E+0000
 -2.703131E+0000  8.114922E-0001
  2.504097E+0000 -2.387452E+0000
 -8.253855E-0001  1.268447E+0000
  8.911716E-0001  1.417049E+0000
 -3.297384E+0000 -7.113934E-0001
  2.233480E+0000 -2.225464E+0000
  1.107874E+0000  8.364556E-0002
 -9.711392E-0001 -1.250099E+0000
 -2.505318E-0001 -1.768030E+0000
  3.198287E+0000 -1.080444E+0000
 -2.995474E+0000  3.145490E+0000
  2.425218E+0000 -1.970307E+0000
  1.229610E-0001 -1.232807E+0000
  1.305494E-0001  1.759993E+0000
 -4.799863E-0001  9.746555E-0001
 -3.137527E+0000  1.507131E-0001
  1.069664E+0000  5.750217E-0001
  2.080977E+0000 -8.886664E-0001
 -1.468294E+0000  8.554417E-0001
  1.299982E-0001  1.185470E+0000
  1.617362E+0000 -5.069674E-0001
 -2.619315E+0000 -1.371577E+0000
  9.547734E-0002  1.082651E-0001
  1.431863E+0000 -1.149893E+0000
 -6.090881E-0001  4.432981E+0000
 -5.570410E-0001  1.158737E-0001
  7.610687E-0001 -2.284187E-0002
 -1.346415E-0001  2.572387E+0000
 -2.192209E+0000 -8.569464E-0001
  1.408317E+0000 -3.078944E+0000
  3.502218E+0000  2.984171E+0000
 -7.486085E-0001  3.326293E+0000
 -4.752051E+0000 -1.285253E+0000
  3.842179E+0000 -7.320893E+0000
  1.537159E+0000  4.538690E+0000
 -1.938529E+0000  3.482904E+0000
 -4.484694E+0000 -9.518556E-0001
  6.417511E-0001 -3.983355E+0000
  2.802766E+0000  1.184310E+0000
 -5.431815E-0001  5.968862E+0000
 -3.891535E+0000 -1.567710E+0000
  1.668000E+0000 -1.652716E+0000
  3.295042E+0000  2.074721E+0000
 -2.449140E+0000  2.142870E+0000
 -2.615849E+0000  1.646174E+0000
  3.990741E+0000 -3.698529E+0000
 -3.216863E-0002 -1.032575E+0000
 -2.408350E+0000  1.224176E+0000
  3.836448E-0001 -3.527037E+0000
  1.478859E+0000  6.281673E-0001
 -1.397167E+0000  4.997612E+0000
 -3.754892E-0001 -1.252432E+0000
 -1.499538E-0001 -3.032283E+0000
  1.252186E+0000 -5.665208E-0001
  5.464341E-0001  1.822758E-0001
  9.926244E-0001  6.894940E-0001
 -1.736437E+0000 -6.482937E-0001
  1.887829E+0000 -2.516905E+0000
  4.026933E-0001  3.890984E+0000
 -6.599831E-0001  5.829204E-0001
 -2.327754E+0000 -3.381791E-0001
  3.191704E-0001 -1.831002E+0000
  2.722312E+0000 -2.291259E-0001
 -6.117718E-0001 -1.723154E-0001
 -1.129818E+0000 -1.688692E+0000
  7.045290E-0001 -2.994441E-0001
  2.817297E+0000 -2.219145E+0000
 -1.758903E+0000 -1.058233E+0000
  1.939338E+0000 -7.769931E-0001
  9.238451E-0001  6.948800E-0001
 -1.879895E+0000  3.540666E-0001
  1.780136E+0000 -1.063954E+0000
 -1.255315E-0002  1.446265E+0000
  1.220720E+0000 -1.260915E+0000
 -1.744553E+0000  2.323516E+0000
  2.353381E-0001 -2.997690E-0001
 -3.956654E-0001 -1.706269E+0000
 -7.206420E-0001  1.924875E+0000
 -7.349959E-0001  9.506698E-0001
  9.993333E-0001 -8.154736E-0001
 -1.178118E+0000 -3.687697E+0000
 -3.164785E-0002 -1.992826E+0000
  3.875950E+0000  3.497729E+0000
 -4.943913E+0000  2.327408E+0000
 -1.701530E+0000 -1.397075E+0000
  3.704448E+0000 -8.896031E-0001
  1.586597E+0000  3.245001E+0000
 -2.606957E+0000  4.688946E+0000
 -1.281671E+0000 -1.155489E+0000
  1.409964E-0001 -2.925233E+0000
  2.847706E+0000 -5.001360E-0001
  7.247123E-0001  1.548768E+0000
 -3.702512E+0000  1.067080E+0000
 -1.137652E+0000 -1.586944E+0000
  9.116678E-0001  2.396025E+0000
  7.859654E-0001 -2.362443E-0001
 -1.733633E+0000 -3.499968E+0000
  1.127024E+0000 -2.275627E+0000
  3.762648E+0000  1.662029E+0000
 -1.841661E+0000  2.767412E+0000
 -1.683197E+0000 -2.886868E+0000
  1.883449E+0000 -2.553738E+0000
 -9.642449E-0002  2.363676E+0000
 -2.487520E-0001  3.001892E-0001
 -9.550252E-0001  2.033819E+0000
  2.997230E-0001 -2.859151E+0000
  2.667744E-0001 -9.809328E-0001
  2.673025E+0000 -4.784307E-0001
  2.236515E-0001  2.844375E+0000
 -2.463304E+0000 -2.769984E+0000
  2.443861E-0001 -1.092660E+0000
  1.716529E+0000  2.541982E+0000
 -3.438257E+0000  2.293565E+0000
  1.449872E-0001 -4.569159E+0000
  4.015142E-0002 -3.422394E+0000
  2.031346E+0000  1.635273E+0000
 -1.893711E+0000  2.857907E+0000
  1.345758E-0001 -1.677095E+0000
 -1.008389E+0000 -2.753184E+0000
  1.136290E+0000  3.984204E+0000
  6.692852E-0001  3.749825E-0001
 -1.726274E+0000 -4.776012E-0001
  1.525553E+0000 -8.412028E-0001
 -3.580544E-0001 -5.190910E-0001
  2.254815E+0000  3.287161E-0001
  9.977869E-0001  6.113884E-0001
 -8.319154E-0001  2.752594E+0000
 -1.651442E+0000 -3.617181E+0000
 -1.059911E+0000 -7.404733E-0001
  8.075947E-0001  1.081951E+0000
 -2.760930E+0000  2.441916E+0000
  1.901504E-0003 -3.288439E+0000
  3.702486E-0001 -2.436721E-0001
  2.762361E+0000  1.486570E+0000
 -4.076664E+0000  1.254793E+0000
  2.373171E+0000 -2.317667E+0000
  7.942994E-0001 -2.467660E+0000
 -1.418667E+0000  9.901734E-0001
  2.835923E+0000  1.819027E+0000
 -2.041913E+0000 -9.695313E-0001
  1.346387E-0001 -6.900726E-0001
  1.499468E+0000 -9.011317E-0001
  1.764753E+0000  3.868036E-0001
 -2.247014E+0000 -4.143917E-0001
  1.557846E+0000 -8.216140E-0001
  2.260382E+0000  1.201922E+0000
 -1.649346E+0000 -1.646437E-0001
 -3.597082E-0001 -7.733555E+0000
  1.675574E+0000 -8.137937E-0001
  3.806250E+0000 -2.405053E+0000
 -6.228629E-0001  2.374515E+0000
  1.451535E-0001  1.013188E+0000
 -4.395924E+0000 -6.007413E-0001
  4.382306E+0000 -2.263265E+0000
  3.186024E+0000  4.452335E+0000
 -1.402627E+0000  2.927437E+0000
 -3.933435E+0000 -4.782384E+0000
  2.128783E+0000 -6.108688E+0000
  3.056785E+0000  3.087479E+0000
 -5.440868E-0001  5.494183E+0000
 -6.597404E+0000 -3.459958E+0000
  2.273503E+0000 -4.586873E+0000
  3.207847E+0000  7.529065E-0001
 -1.814886E-0001  3.237897E+0000
 -3.604446E+0000  1.096044E+0000
  1.231862E+0000 -5.448620E+0000
  3.547793E+0000  2.728800E+0000
 -2.161190E+0000  4.390152E+0000
 -2.211230E+0000 -3.386246E+0000
  1.260717E+0000 -4.337682E+0000
  3.351884E+0000  1.347566E+0000
 -3.806242E+0000  5.077011E+0000
 -3.080370E+0000 -2.001254E+0000
  1.178358E+0000 -4.336087E+0000
  4.318790E+0000  4.293444E+0000
 -3.472080E+0000  2.916452E+0000
 -4.757430E+0000 -1.176474E+0000
  3.134069E+0000 -1.692919E+0000
  3.563931E+0000  3.019839E+0000
 -2.673861E+0000  5.411103E+0000
 -4.819821E+0000 -1.292665E+0000
  3.162816E-0001 -4.215637E+0000
  4.073301E+0000  1.677641E+0000
 -6.272066E-0001  3.637362E+0000
 -4.347029E+0000  6.818362E-0001
  6.511286E-0001 -4.235130E+0000
  3.212109E-0001 -4.864380E-0001
  1.452938E+0000  2.112344E+0000
 -2.702840E+0000  2.208201E+0000
  8.056341E-0002 -5.033895E+0000
  4.490667E+0000 -4.262585E-0001
 -7.070175E-0001  2.286960E+0000
 -4.984882E+0000  1.006046E+0000
  9.002074E-0001 -3.442868E+0000
  5.845495E+0000 -1.960649E+0000
 -1.868112E+0000  5.087995E+0000
 -5.460801E+0000 -1.928765E+0000
  1.744995E-0001 -4.240812E+0000
  5.180816E+0000 -2.562137E-0001
 -3.224058E-0001  3.739467E+0000
 -1.620328E+0000  1.525066E+0000
 -2.045581E+0000 -1.850516E+0000
  1.896034E+0000 -1.992585E+0000
  1.351488E+0000  1.900602E+0000
 -1.564607E+0000 -1.294730E-0001
  9.330452E-0001 -2.942820E+0000
  2.116307E+0000 -2.239203E+0000
  2.039704E+0000  3.411164E-0002
 -4.444355E-0001  8.040202E-0001
 -1.889302E+0000 -2.175186E+0000
  1.098442E+0000 -2.379280E+0000
  7.167146E-0001 -1.045751E+0000
 -2.313340E-0001  3.967204E+0000
 -5.497048E-0001 -2.255053E+0000
 -1.010046E+0000 -5.863364E+0000
  1.626532E+0000 -1.466154E+0000
  1.171032E+0000  2.492272E-0001
 -3.201903E+0000 -3.626076E+0000
  6.458531E-0001 -2.523757E+0000
  8.169326E-0001  3.058530E-0001
 -2.029697E+0000  2.354931E+0000
 -1.562468E+0000 -2.136647E-0002
  5.452777E-0001 -2.297793E+0000
  2.007958E+0000  1.102308E-0001
 -8.348070E-0001  1.880965E+0000
 -3.713328E-0001  2.322037E+0000
  1.104113E+0000 -3.508801E-0001
  6.514800E-0001  5.426018E-0001
  1.703912E+0000 -8.911740E-0001
 -4.660631E+0000  1.132588E+0000
  9.133354E-0001 -5.418490E-0001
  1.573658E+0000 -2.669705E+0000
 -1.322882E+0000  1.886189E+0000
  1.047540E+0000 -3.185269E+0000
 -5.131436E-0001  3.263739E+0000
  1.610056E+0000  1.159482E-0001
 -2.030673E+0000 -1.869545E+0000
  1.888110E+0000 -2.358543E+0000
 -2.490494E+0000 -1.240985E-0001
  1.680976E+0000  2.126984E+0000
  1.228999E+0000 -8.319127E-0001
 -1.502967E+0000 -3.220832E-0002
  2.844043E+0000 -6.166107E-0001
  8.071293E-0001  2.034193E+0000
 -2.037306E+0000 -8.624269E-0002
 -3.889712E-0001 -3.000256E+0000
  6.167848E-0001 -4.899468E-0001
 -4.189907E-0002  2.698191E+0000
 -1.277767E+0000  2.339771E+0000
 -4.538365E-0001 -3.235749E+0000
  7.566612E-0001 -7.210441E-0001
  1.739517E-0001  2.286204E+0000
 -8.084377E-0001 -8.092696E-0001
 -2.102765E-0002 -1.046377E+0000
 -2.951040E-0001  2.327010E-0001
  9.857980E-0001  2.283228E+0000
 -2.873339E+0000 -1.128602E+0000
  4.603915E-0001 -2.536984E+0000
  1.669771E+0000  1.676386E+0000
  2.138680E-0002  1.531580E+0000
  5.082268E-0001 -1.797270E+0000
  1.166618E-0001  2.539599E-0001
 -1.672610E+0000  1.331470E-0001
  2.528994E+0000 -2.948279E+0000
  1.737245E+0000  2.957458E-0001
 -1.777887E+0000  2.272438E+0000
  6.243519E-0001 -6.679481E-0001
  1.077985E+0000  7.284455E-0002
 -2.566495E-0001  2.592828E-0001
 -2.910026E+0000 -7.983171E-0001
  3.492774E+0000 -6.447855E-0001
  8.510886E-0001  3.047102E-0001
 -2.426178E+0000  1.652823E+0000
  1.021700E+0000  2.114790E-0001
 -1.949593E+0000 -1.049632E+0000
  2.006821E+0000 -5.723558E-0001
 -1.296688E+0000  2.173403E+0000
 -5.459580E-0001 -1.621835E+0000
 -1.115969E+0000  1.059434E+0000
  9.479460E-0001  2.927187E+0000
 -9.906225E-0001  2.428219E+0000
 -1.697301E+0000 -2.085136E+0000
  2.175209E+0000 -1.974657E+0000
  4.685608E-0001  1.042636E-0001
 -1.116464E+0000 -3.645656E-0001
  8.999963E-0001 -1.247768E+0000
  2.253658E-0001  4.759062E-0001
  8.153163E-0001  2.859935E+0000
 -1.473035E+0000 -9.899041E-0001
 -6.410172E-0002 -3.158569E+0000
 -1.352141E-0001  1.966690E+0000
  1.994617E+0000  4.288809E+0000
 -3.761881E+0000  1.906779E+0000
 -1.164323E+0000 -3.583008E+0000
  2.746259E+0000  3.948165E-0001
  1.248366E+0000  2.918870E+0000
 -3.290476E+0000  1.984664E-0001
 -2.669946E+0000 -1.097907E+0000
  2.994831E+0000  8.436442E-0002
  1.081773E+0000  4.037200E+0000
 -1.172619E+0000  2.018179E+0000
 -1.059382E+0000 -3.468313E+0000
  2.175565E+0000 -2.006019E+0000
  2.974439E+0000  1.332728E+0000
 -3.222984E+0000  2.508698E+0000
 -2.611992E-0001  5.148595E-0001
  2.175204E+0000  1.958359E-0001
 -7.009036E-0001  4.796984E+0000
 -1.563576E+0000 -3.758277E+0000
 -2.521977E+0000 -3.189099E+0000
  5.607799E+0000  1.507067E+0000
  1.652707E+0000  4.278039E+0000
 -6.041137E+0000 -1.767963E+0000
  3.844570E+0000 -3.417221E+0000
  6.712556E-0001  4.619824E-0001
  1.324406E+0000 -1.212060E+0000
 -3.320444E+0000  4.017641E-0002
  7.401277E-0001 -2.334533E+0000
 -1.325971E-0001  2.046015E+0000
  2.883911E-0001  2.208868E+0000
 -2.876584E+0000  2.103533E+0000
  9.286935E-0001 -1.535259E+0000
  3.356493E+0000  2.951675E-0002
  6.726131E-0001  6.174941E+0000
 -3.081920E+0000 -1.129328E+0000
  3.213619E-0001 -5.045250E+0000
  3.005071E+0000 -1.124173E+0000
  9.263842E-0001  5.322454E+0000
 -3.137037E+0000 -1.097757E-0001
 -3.698324E+0000 -2.489722E+0000
  3.732266E+0000  6.500255E-0003
 -3.717730E-0002  2.977513E+0000
 -1.699027E+0000 -2.239473E+0000
  1.375260E+0000  1.141833E+0000
  1.443671E+0000 -1.959153E-0001
 -1.451572E+0000  8.612173E-0001
  5.742635E-0001 -2.267034E+0000
  8.552306E-0001 -2.407800E+0000
  8.736560E-0001  1.407984E+0000
 -1.850685E+0000  1.194128E+0000
 -1.410893E+0000 -1.959139E+0000
  3.452775E+0000 -1.345919E+0000
  1.508294E+0000  1.163979E+0000
 -3.626033E+0000  3.303948E-0001
  1.307368E+0000 -7.025844E-0001
  3.867209E+0000  2.911762E-0001
 -3.245758E+0000  1.799219E+0000
  1.336527E+0000  1.831547E-0001
 -1.730513E+0000 -2.058299E+0000
  3.239465E+0000  1.421130E+0000
 -2.456815E+0000  1.463396E+0000
 -3.146573E+0000 -3.350151E+0000
  2.759421E+0000 -2.946235E+0000
  5.402888E-0001  2.841074E+0000
  9.822711E-0002  5.581184E+0000
 -2.062489E+0000 -4.379878E-0001
 -3.322699E-0001 -1.156227E+0000
  1.506522E+0000 -3.618707E+0000
 -2.938162E-0001  5.842905E+0000
 -2.224667E+0000  2.047585E-0001
 -1.135331E+0000 -5.305171E+0000
  3.598510E+0000  1.224414E+0000
  2.650231E+0000  1.260112E+0000
 -1.284924E+0000  2.115802E+0000
 -2.716530E+0000 -1.222985E+0000
  1.701133E+0000 -3.056784E+0000
  1.272788E+0000  2.827946E+0000
 -2.635398E+0000  1.777120E+0000
 -2.046424E+0000 -9.013134E-0001
  4.010873E-0001 -6.506442E+0000
  3.582555E+0000  1.684256E+0000
 -2.899353E+0000  2.888448E+0000
 -2.805032E+0000 -2.249416E+0000
  2.404188E+0000 -2.592568E+0000
  1.991326E+0000  1.033838E+0000
 -2.833883E+0000  3.596734E+0000
 -3.346096E+0000 -9.508643E-0001
  2.297503E+0000 -6.032172E+0000
  1.734208E+0000  2.838928E+0000
  2.248193E-0001  3.365009E+0000
 -3.231917E+0000 -2.156129E+0000
  1.342725E+0000 -7.056544E+0000
  3.129943E+0000  2.277557E+0000
  5.297545E-0001  4.492244E+0000
 -5.235668E+0000 -3.062977E+0000
  1.616980E+0000 -3.596165E+0000
  3.443415E+0000 -5.685286E-0001
 -3.883920E+0000  4.364446E+0000
  2.257277E-0001 -5.612076E+0000
  1.073712E+0000 -1.624032E+0000
  2.334061E+0000  1.446795E+0000
 -9.515241E-0001  1.377391E+0000
 -5.297007E+0000 -4.936553E-0001
  4.067313E+0000 -1.666310E-0001
 -3.212244E-0001  1.042813E+0000
 -2.047668E+0000  1.137751E+0000
  1.755719E-0001 -2.496562E+0000
 -1.190065E+0000 -3.638702E+0000
  1.881442E+0000  3.574312E-0001
 -1.893471E+0000  2.820225E+0000
 -2.321387E+0000 -3.085372E+0000
 -5.297254E-0001 -5.022763E+0000
  3.519377E+0000  1.098574E+0000
  2.502056E-0001  2.767623E+0000
 -4.163279E+0000  3.449644E-0001
  1.968519E+0000 -5.549967E+0000
  1.648423E+0000  1.130107E+0000
  4.581171E-0001  3.232099E+0000
 -1.599893E+0000 -2.340128E+0000
  2.863076E-0002 -4.143308E-0002
  4.570626E+0000 -5.364816E-0001
 -2.481908E+0000  4.257157E+0000
  2.125370E+0000 -2.854185E+0000
 -2.681647E-0001 -5.392610E-0001
  1.216088E+0000  9.534154E-0001
 -1.274085E+0000  1.287718E+0000
  5.666643E-0001 -4.319455E-0001
  2.156696E+0000 -5.577433E-0001
 -1.894170E-0001  2.586769E+0000
  9.382158E-0001 -1.355097E+0000
 -3.142480E+0000  4.835955E+0000
  7.355598E-0001 -2.097228E+0000
 -1.686721E+0000  8.942659E-0001
  2.459283E+0000  4.743211E-0001
  6.449063E-0001  2.000178E+0000
 -2.738307E+0000  7.447498E-0001
  1.282741E+0000 -1.732281E+0000
  2.711638E+0000  7.910909E-0001
 -3.122326E+0000  3.243313E+0000
 -9.448797E-0001 -1.368928E+0000
 -5.549625E-0001 -6.789464E-0001
  2.667071E+0000 -3.144305E+0000
  5.429381E-0001  1.661848E+0000
  7.660953E-0002 -1.414642E+0000
 -7.068763E-0001 -1.218521E+0000
  3.939476E+0000 -1.022674E+0000
 -3.871494E-0001  7.713185E-0001
 -1.181475E+0000 -2.115682E-0001
 -2.218920E-0001 -1.553707E+0000
  3.261966E+0000 -5.937069E-0001
 -2.301873E+0000  2.123127E+0000
 -1.090230E+0000  9.828389E-0001
 -7.232926E-0001 -2.262957E+0000
  5.362749E-0001  1.867937E+0000
  1.044112E+0000  1.294175E+0000
 -3.258846E+0000  6.835896E-0001
 -5.994907E-0001 -3.608735E+0000
  2.266274E+0000 -2.818350E+0000
 -5.931002E-0001  2.812207E+0000
 -1.168652E+0000  4.643426E-0001
 -3.213525E+0000 -2.484624E+0000
  3.483311E+0000 -1.291484E+0000
 -1.641992E-0001  1.963180E+0000
 -2.279996E-0001  1.731193E+0000
 -1.460160E+0000 -3.054989E+0000
  9.030939E-0001 -4.857801E-0001
  2.291744E+0000 -1.770133E+0000
 -2.607313E+0000  1.593252E+0000
  2.823742E+0000  7.131862E-0001
 -1.677411E-0001 -1.021766E+0000
  2.138709E+0000  1.154664E+0000
 -9.895483E-0001 -2.393116E-0001
 -5.799944E-0001 -8.643722E-0001
 -9.144602E-0001 -1.914232E+0000
  1.198136E+0000 -1.073222E+0000
  1.152364E+0000  1.058667E+0000
 -1.649602E+0000  3.120626E+0000
 -2.127025E+0000 -1.557216E+0000
  1.029482E+0000  1.645854E+0000
 -1.085611E+0000 -8.663475E-0001
 -2.311523E+0000  1.122991E-0001
  3.289439E+0000 -9.679335E-0001
 -8.272199E-0001  5.033845E-0001
 -5.355127E-0001  3.570134E-0001
 -1.975412E-0001 -4.034099E-0001
  2.394887E+0000 -3.190600E-0001
 -2.368057E+0000  2.702491E+0000
 -1.493109E+0000 -3.610046E+0000
 -3.330115E-0003 -1.987777E+0000
  2.721918E+0000 -3.848683E-0001
 -1.235732E+0000  3.525743E-0001
 -2.088938E+0000 -2.238591E+0000
  9.329384E-0001 -1.277365E+0000
 -5.973173E-0001  2.116556E+0000
  2.576935E+0000 -9.925652E-0001
 -2.321978E+0000  7.255813E-0001
  2.537893E-0001 -1.170346E+0000
  1.274244E+0000  6.433796E-0001
  1.548311E+0000  4.342827E+0000
 -2.327328E+0000 -1.084965E+0000
 -1.528872E+0000 -4.661812E+0000
  3.127160E+0000 -3.891790E+0000
  2.122172E+0000  6.955441E+0000
 -1.729917E+0000  2.722713E+0000
 -5.874701E+0000 -4.859448E+0000
  5.821122E+0000 -2.017214E+0000
  2.378007E+0000  6.606586E+0000
 -3.770414E+0000  2.569118E-0002
 -2.988908E+0000 -3.430332E+0000
  2.613920E+0000 -4.669822E+0000
  4.423176E+0000  2.363917E+0000
 -4.863579E+0000  5.404616E+0000
 -1.570439E+0000 -4.025189E+0000
  2.174009E+0000 -8.625326E-0001
  1.735452E+0000  6.679627E-0001
 -6.692273E-0001  1.131780E+0000
 -2.722904E+0000 -2.155805E+0000
  5.317790E-0001 -2.582878E+0000
  3.655310E+0000 -9.855597E-0001
 -1.028306E+0000  4.246841E+0000
 -2.215308E+0000 -1.360268E+0000
 -4.610121E-0002 -1.544309E+0000
  1.093968E+0000 -2.266579E+0000
  1.417512E+0000  1.729821E+0000
  6.779497E-0002  3.433540E+0000
 -2.878887E+0000 -2.261164E-0002
 -1.320735E-0001 -1.534716E+0000
  2.831581E+0000  2.176099E+0000
 -3.559767E+0000  2.079152E+0000
 -9.216824E-0001 -1.789714E+0000
  1.445021E+0000 -3.365136E+0000
  1.240191E+0000  2.926129E+0000
 -1.092638E+0000  7.297753E-0001
 -7.244970E-0001  3.359955E-0002
  3.889530E+0000  1.263479E+0000
 -2.128442E-0002  3.821246E+0000
  1.126393E+0000 -7.607422E-0001
 -5.450126E+0000 -1.579490E+0000
  3.285593E+0000 -1.186931E+0000
 -4.760334E-0001  3.289450E+0000
 -4.002072E+0000 -6.230877E-0001
 -7.724244E-0001  4.017695E-0001
  3.581049E+0000  7.140665E-0001
 -1.670115E+0000  3.626864E+0000
 -1.443190E+0000 -1.849583E+0000
 -3.291698E+0000 -2.500303E+0000
  6.363270E+0000 -2.268374E+0000
 -5.158736E+0000  3.188506E+0000
  5.614257E-0001  1.136563E+0000
 -1.879258E+0000 -1.153534E+0000
  3.570085E+0000  1.082503E+0000
  1.900223E-0001 -9.131387E-0001
 -1.330375E+0000  1.328234E+0000
 -5.999355E-0001 -3.059057E+0000
  1.797248E+0000  8.668219E-0001
  3.244452E+0000  1.122357E+0000
 -2.695171E+0000  2.555610E+0000
 -1.245513E+0000 -3.140235E+0000
  4.655754E-0001 -2.052014E+0000
  3.285379E+0000  6.179731E-0001
 -2.609447E-0001  3.199490E+0000
 -3.285422E+0000  8.516701E-0001
 -1.133210E+0000 -1.306343E+0000
  3.920840E+0000 -1.095309E+0000
  7.112956E-0001  2.727715E+0000
 -2.515202E+0000  2.552274E+0000
 -1.486847E+0000 -1.084675E+0000
  1.041368E-0001  2.359202E+0000
  1.067969E+0000  6.919628E-0001
 -1.957904E+0000  1.870697E+0000
 -1.411518E-0001 -9.545757E-0001
 -1.809955E+0000  2.005994E+0000
 -1.166146E-0001 -9.899595E-0001
  9.562568E-0001 -2.360905E+0000
  1.049140E+0000 -4.372090E-0001
 -6.812210E-0001  2.336062E+0000
 -9.610526E-0001 -2.418072E+0000
  9.962132E-0001 -1.070831E+0000
  1.729895E-0001  1.578105E+0000
  3.271008E+0000  9.609746E-0001
 -3.386238E+0000  1.251964E+0000
 -3.627802E-0001 -3.468223E+0000
  2.080256E+0000 -2.985730E+0000
  1.014104E+0000  3.162436E+0000
  8.763865E-0001  1.599544E+0000
 -3.002357E+0000 -3.573786E-0001
  1.817920E+0000 -3.374412E+0000
  1.920756E+0000 -1.383000E+0000
  7.425014E-0001  5.248810E+0000
 -2.990284E+0000  2.499812E+0000
 -2.672353E+0000 -5.892821E-0001
  1.573549E+0000 -7.232059E-0001
  9.785471E-0001  3.367221E+0000
 -2.084371E+0000 -4.739226E-0001
 -4.483786E-0001 -2.723594E+0000
  5.935151E-0001 -6.870730E-0001
  5.355222E-0001  2.124684E+0000
 -9.650145E-0001  2.139799E+0000
  5.545819E-0001 -6.469262E-0001
 -9.977724E-0001  3.096414E+0000
  4.448511E-0001  4.642811E-0001
  5.214224E-0001 -8.482087E-0001
  1.818475E+0000 -6.167226E-0001
 -9.052242E-0001  9.341966E-0001
 -6.386196E-0001  1.542727E+0000
  9.765276E-0001 -1.110659E+0000
 -2.922876E+0000 -1.342812E+0000
  3.506256E+0000 -1.509708E-0001
 -2.537300E+0000  4.859062E+0000
 -2.713403E+0000 -9.066718E-0001
  4.210875E-0001 -4.933242E+0000
  4.787676E+0000  8.308880E-0001
 -1.494587E-0001  3.388553E+0000
 -5.070933E+0000 -1.587805E+0000
 -1.672691E+0000 -1.911809E+0000
  5.451367E+0000 -4.535444E-0001
  4.153690E-0001  3.460872E+0000
 -4.797383E+0000 -7.791402E-0001
 -1.017761E+0000 -4.613135E+0000
  3.764812E+0000 -1.624785E+0000
  5.893403E-0001  4.806668E+0000
 -1.945965E+0000  1.278920E+0000
 -5.109617E-0001 -2.245450E+0000
  2.174138E+0000 -1.847342E-0002
 -2.215832E+0000  2.848591E-0001
 -8.210958E-0001 -1.740745E+0000
  2.225728E+0000  3.839963E-0001
 -1.312727E+0000  1.405802E+0000
 -7.459743E-0001 -1.419105E+0000
  8.143608E-0001 -1.073582E+0000
 -8.539857E-0001 -7.553238E-0001
 -5.941775E-0001  2.927723E+0000
 -1.625666E+0000  5.536450E-0001
  3.493376E+0000 -2.611128E+0000
 -1.889385E+0000  2.864367E+0000
  2.935060E-0001  6.485198E-0001
  3.064135E-0001 -8.207211E-0001
  1.362939E-0001 -2.572613E+0000
 -1.059867E-0001  3.353136E+0000
  2.463990E-0001 -1.255672E+0000
 -7.898662E-0001 -2.680824E+0000
  7.416408E-0001 -1.167728E-0001
 -1.713438E+0000  3.512256E-0001
  4.947093E-0001  2.428568E-0001
  5.108173E-0001  1.090211E+0000
 -4.871010E-0001  9.072921E-0001
 -2.374051E+0000 -5.382264E-0001
  1.405607E+0000 -2.248610E+0000
 -2.785576E+0000  1.305764E+0000
  1.903374E-0001 -2.572519E+0000
  3.876383E+0000 -3.327010E+0000
 -8.586364E-0001  6.505331E-0001
  3.457791E-0001  8.310792E-0002
 -4.092837E+0000 -3.838679E-0001
  2.671495E+0000 -1.742482E+0000
  5.614983E-0001  1.227486E+0000
 -1.516710E+0000  4.315676E+0000
 -5.752642E-0001  6.353789E-0001
 -3.613835E+0000 -2.425732E+0000
  3.176715E+0000  5.983598E-0001
  1.483425E+0000  2.816335E+0000
 -2.945090E+0000 -1.440874E-0001
  2.464836E+0000 -9.165720E-0001
 -4.398355E-0001 -1.877011E+0000
 -1.713799E+0000  4.111582E+0000
 -1.847669E+0000 -2.512902E-0001
  3.269083E+0000 -1.198453E+0000
  1.852381E-0001  4.418036E+0000
  1.151833E+0000  1.929893E+0000
 -3.252886E+0000 -3.188350E+0000
  4.759030E-0001 -2.679690E+0000
  3.142129E+0000  1.518092E+0000
 -2.345978E+0000  3.368922E+0000
 -3.026705E+0000 -2.723683E+0000
  3.246956E+0000 -9.086130E-0001
  1.686057E+0000  1.311961E+0000
 -3.298199E+0000  2.217113E+0000
 -1.893330E+0000 -3.100097E+0000
  2.004958E+0000 -2.637875E+0000
  3.373178E+0000 -6.419398E-0002
 -1.884786E+0000  4.113931E+0000
 -3.028151E+0000 -2.794959E+0000
 -9.561191E-0002 -3.542257E+0000
  3.955008E+0000  8.240395E-0001
 -9.953624E-0001  3.952450E+0000
 -4.481139E+0000 -2.926699E+0000
 -2.621080E-0001 -4.646702E+0000
  5.677024E+0000  3.988565E+0000
 -6.752697E-0001  6.839763E+0000
 -8.402471E+0000 -7.713448E-0002
  2.178244E+0000 -6.870011E+0000
  5.783250E+0000  1.947670E+0000
 -1.371156E+0000  3.713536E+0000
 -5.254826E+0000  6.444251E-0001
 -5.021284E-0001 -6.402509E+0000
  1.619420E+0000  1.967193E+0000
  9.033108E-0001  2.724310E+0000
 -3.023734E+0000 -7.494420E-0001
 -2.856686E+0000 -3.922508E+0000
  3.898155E+0000 -1.024580E+0000
  6.227442E-0001  3.137252E+0000
 -2.096718E+0000  2.133760E+0000
 -6.927602E-0002 -2.653465E+0000
  1.923529E-0001 -7.230667E-0001
  2.139657E+0000  1.233002E+0000
 -2.506863E+0000  1.675542E+0000
 -1.658853E-0001 -8.749900E-0001
  8.363518E-0001 -1.372167E+0000
  3.407424E-0001 -1.181154E+0000
  1.474401E+0000  9.073855E-0001
 -1.365278E+0000  1.197962E-0001
  1.649840E+0000 -8.384199E-0001
  6.454598E-0001  1.510867E+0000
 -4.350636E-0001  3.438266E+0000
  1.572706E+0000 -8.722356E-0001
 -5.797809E-0001 -1.037833E+0000
  3.412797E+0000  6.358920E-0001
 -2.094163E+0000  3.924809E+0000
  6.185355E-0002 -1.715972E+0000
 -2.959514E+0000 -3.175122E+0000
  3.999902E+0000  8.283861E-0001
 -1.772993E+0000  3.064596E+0000
 -3.727620E-0001 -3.761419E+0000
  3.227139E-0001 -6.865134E-0001
  4.490065E+0000  4.789354E-0001
 -2.973000E+0000  4.134945E-0001
 -2.092350E+0000 -6.457066E-0001
  1.592407E+0000 -4.101818E+0000
  3.081011E+0000  1.975136E+0000
 -2.555039E+0000  2.643688E+0000
 -3.070041E+0000  2.423700E-0001
  2.062295E+0000 -2.510630E+0000
 -1.384968E+0000  5.581893E-0001
  2.711984E-0001 -6.781897E-0001
  4.696233E-0002  2.574267E+0000
 -7.059260E-0001  1.251746E+0000
  1.429937E-0001 -1.919880E+0000
  1.852390E+0000 -3.309323E+0000
 -4.075163E-0002  6.643377E-0001
 -4.969813E-0001  1.443718E+0000
  1.113651E+0000  5.976697E-0001
 -2.697058E-0001 -6.672678E-0001
 -2.894663E+0000  1.140426E+0000
  2.722430E+0000 -2.116981E+0000
 -7.866366E-0001  1.427713E+0000
  4.554086E-0001 -2.128348E-0001
 -2.053333E+0000 -2.855903E+0000
  1.809883E+0000 -1.952424E+0000
  5.754609E-0001  9.328156E-0001
 -3.045162E+0000  3.166580E+0000
 -7.220653E-0001 -2.504458E-0001
  2.725784E+0000 -2.138990E+0000
  8.722012E-0001  2.323377E+0000
  1.160560E-0001  1.610385E-0001
 -4.404222E+0000 -4.225802E+0000
  4.821292E+0000 -3.318419E+0000
  3.168040E+0000  6.265224E+0000
 -3.112200E+0000  9.656715E-0001
  4.404189E-0003 -4.999347E+0000
  3.866209E-0001 -2.063448E+0000
  2.789926E+0000  3.412238E+0000
 -3.261557E+0000  1.866650E+0000
 -1.047827E+0000 -3.207409E+0000
  4.901331E-0001 -3.621737E+0000
  1.094701E+0000  4.029568E+0000
 -6.998198E-0001  7.521761E-0001
 -2.063642E+0000 -5.848565E-0001
  3.363265E+0000 -2.829278E+0000
 -4.138679E-0001  4.599889E-0001
  1.183444E+0000 -7.022405E-0001
 -6.188095E-0001 -3.469188E-0001
  6.819803E-0001 -2.747580E-0001
 -1.662741E+0000  1.646902E+0000
  1.974220E+0000  8.742712E-0001
 -1.363228E+0000  2.039376E+0000
  3.253023E+0000 -2.603742E+0000
 -1.009485E+0000  1.535483E-0001
  9.228099E-0001 -5.766990E-0001
 -4.248804E-0001  2.096457E+0000
 -1.217465E-0001  1.280153E+0000
  1.774844E+0000 -3.239515E+0000
 -1.253670E+0000  6.040484E-0001
 -1.848093E-0001 -1.588448E-0002
  2.318757E+0000 -1.606373E+0000
 -1.443747E+0000 -9.808450E-0001
 -3.567142E-0002  2.724262E+0000
  4.587887E-0002 -5.521873E-0001
 -2.011480E+0000 -1.312151E+0000
  2.086517E+0000 -6.213847E-0001
  4.086395E-0001  1.261410E+0000
  3.668653E-0001  3.181926E+0000
 -4.056285E-0001 -6.260996E-0001
  7.760312E-0001  7.439297E-0001
 -3.015768E+0000 -2.773075E+0000
  1.874518E-0001  2.637631E-0002
  8.568106E-0001  1.979404E+0000
 -8.417448E-0001  2.228815E+0000
  2.416539E-0001 -2.757884E+0000
 -1.099362E+0000 -1.392900E+0000
  2.405819E+0000 -4.274251E-0001
 -1.345239E+0000  6.047368E-0001
  1.252838E-0001  1.605865E+0000
  1.904005E+0000 -1.727803E+0000
 -7.196443E-0001 -1.059633E+0000
  2.155423E+0000  9.120066E-0001
 -1.522090E+0000 -2.744304E+0000
  2.197100E+0000 -6.307765E-0001
 -9.778256E-0001 -1.183884E-0001
 -9.978593E-0001 -1.499686E+0000
  9.383428E-0001 -1.405938E+0000
  6.145232E-0001 -3.210118E+0000
  3.144939E-0001  1.662721E+0000
  2.675242E+0000 -3.971636E+0000
 -4.375665E+0000 -2.895832E+0000
  2.510881E+0000  2.133978E+0000
  4.114603E-0002  2.333424E+0000
 -2.367785E+0000 -7.755170E-0001
  2.547735E-0002  8.141300E-0001
 -6.928128E-0001  1.613377E+0000
 -4.961030E-0001  1.620294E+0000
 -2.140253E+0000  1.064003E+0000
  9.067824E-0001 -8.151341E-0001
  4.056743E-0001  1.759245E+0000
  1.095109E+0000  2.709586E+0000
 -2.581039E+0000 -1.108930E+0000
 -4.964157E-0001  5.569491E-0001
  4.331361E+0000 -1.295164E-0001
 -3.263562E+0000  2.223764E+0000
  4.392187E-0001  4.242888E-0001
 -8.350486E-0001 -1.443883E+0000
  5.635912E-0001  6.452825E-0001
 -1.211648E+0000  3.542957E-0001
 -8.332285E-0001 -5.864684E-0001
  2.446816E+0000 -2.154112E+0000
 -3.746476E-0002  2.084208E+0000
  2.015172E-0001  1.557746E+0000
 -7.147363E-0001 -2.684326E+0000
 -3.724072E-0001  2.320942E+0000
  1.481222E+0000  3.914816E+0000
 -3.370628E+0000  8.936177E-0002
 -9.859834E-0001 -4.738316E+0000
  3.640778E+0000 -4.853664E-0001
 -7.082146E-0001  2.056378E+0000
 -1.232452E+0000  2.860768E-0001
 -2.181171E-0001 -2.072510E+0000
  1.780296E+0000  1.120665E+0000
  1.382434E+0000  4.205593E-0001
 -9.598051E-0001 -4.971340E-0001
  1.298190E+0000 -1.657053E+0000
  1.728691E+0000 -8.891078E-0001
  1.631101E+0000 -6.590306E-0001
 -2.177935E+0000 -1.395974E+0000
  1.438709E+0000  7.856007E-0001
  3.369262E+0000 -3.723272E-0001
 -3.755581E+0000  2.074128E+0000
  2.919217E+0000 -2.672226E-0001
 -1.558865E+0000  1.519455E+0000
  6.459553E-0001  2.497489E-0001
 -1.277156E+0000 -1.510799E+0000
  1.481890E+0000  1.215148E+0000
 -8.530903E-0001  9.059898E-0001
 -1.447553E+0000  1.749245E+0000
  1.427422E+0000  4.227140E-0001
  1.463871E+0000  3.949069E+0000
 -2.412602E+0000  1.359240E+0000
  6.428856E-0001 -5.092256E+0000
  1.277550E+0000  4.378216E-0001
  1.690340E+0000  1.331601E+0000
 -2.519852E+0000  9.326538E-0001
  6.519540E-0001 -2.355513E+0000
 -8.719546E-0001  3.237745E-0001
  1.448648E+0000 -8.536700E-0001
 -3.744928E-0001 -4.497702E-0001
 -1.094322E-0001 -2.220816E-0001
 -1.352514E-0001 -1.272293E+0000
  1.380941E+0000 -4.109837E-0001
  1.079307E-0001  1.489685E+0000
 -1.682947E+0000  2.629181E+0000
  7.813180E-0002 -9.951523E-0001
  1.842966E+0000 -9.371556E-0003
  3.471740E-0001  1.942475E+0000
 -2.535293E-0001  4.610215E-0001
 -1.145763E+0000  3.292780E-0001
  9.187413E-0003  1.822333E-0001
 -6.711635E-0001 -1.092526E+0000
  2.471488E+0000 -1.552760E+0000
 -2.033884E-0001  2.657193E+0000
  4.399927E-0001 -2.543675E-0001
 -1.009799E+0000 -1.979514E+0000
  9.479782E-0001 -3.357872E-0001
  1.055503E-0001  3.864901E-0001
 -8.977518E-0001 -1.719059E+0000
 -2.278695E-0001 -1.742164E-0001
  2.344575E+0000  2.261028E+0000
 -2.091692E+0000  3.564928E+0000
 -1.496517E+0000 -1.790912E+0000
  6.550958E-0001 -2.005998E+0000
  1.901578E+0000  2.152010E+0000
 -1.484500E+0000  1.148980E+0000
 -1.321368E+0000 -2.727358E+0000
  1.018966E+0000 -4.117248E+0000
  1.709856E+0000  2.520140E+0000
 -2.072464E+0000  3.117557E+0000
 -2.569065E+0000 -3.105884E+0000
  3.641793E+0000 -4.023084E+0000
  2.565029E+0000  1.956007E+0000
 -1.531243E+0000  2.097219E+0000
 -1.262410E+0000 -1.986619E+0000
  1.120167E+0000 -2.906403E+0000
 -3.778984E-0001  3.092395E+0000
 -6.906286E-0001  1.740107E+0000
 -1.567066E+0000 -2.386197E+0000
  8.111234E-0001 -3.319544E+0000
  7.298060E-0001  3.239755E+0000
 -2.763126E-0001  2.912715E+0000
 -1.745994E+0000  7.267374E-0001
 -9.382153E-0001 -1.626962E+0000
  2.195382E+0000  1.514288E+0000
 -1.252245E+0000 -2.635136E-0001
 -2.087902E+0000 -6.403440E-0002
  2.013936E+0000  2.578964E-0001
  3.416809E-0001 -2.101809E+0000
 -1.826201E+0000  2.283892E+0000
  4.017004E-0001 -1.450753E-0001
  1.496931E+0000 -6.001941E-0001
 -1.188902E-0001 -4.452999E-0001
  1.381877E+0000  2.786097E+0000
 -3.347675E-0001  3.352696E+0000
 -1.714877E+0000 -6.269377E-0001
  1.298202E+0000 -2.934634E+0000
 -4.049096E-0002  1.200165E+0000
  2.365870E+0000 -8.804126E-0001
 -2.740077E+0000 -5.916368E-0001
  1.055750E+0000 -1.838023E+0000
 -1.099740E+0000  4.830418E-0001
  1.885487E+0000 -4.043227E-0001
 -2.961526E-0001  7.019604E-0001
  1.913126E-0002 -3.157023E+0000
  9.162278E-0001  4.371010E-0001
  1.004622E+0000  1.540917E+0000
 -1.819887E+0000 -2.660913E+0000
  3.884651E+0000 -2.961260E+0000
  1.626389E+0000  6.798459E-0001
 -2.064811E+0000  2.028760E+0000
  3.406722E-0001 -1.710896E+0000
 -5.438321E-0001 -1.499383E+0000
  3.193711E+0000  2.738693E+0000
  3.027617E-0001  1.383098E-0001
 -3.241372E+0000 -7.116113E-0001
 -1.676459E+0000 -2.679467E+0000
  3.291830E+0000  1.163055E-0001
 -1.343269E+0000  4.825643E+0000
 -2.795742E+0000  1.194541E+0000
 -1.719302E+0000 -2.293525E+0000
  3.069544E+0000  4.352061E-0001
 -2.619340E+0000  2.747915E+0000
  1.393270E+0000 -5.285385E-0001
 -2.673801E-0001 -6.694740E-0001
  2.351751E+0000  6.464924E-0001
  6.692708E-0002 -5.879056E-0002
 -2.618098E+0000  8.880769E-0001
  4.555735E-0001 -3.884033E+0000
  2.557690E+0000  2.823279E-0001
 -1.133074E+0000  2.840686E+0000
 -5.120675E-0001  6.606031E-0001
 -8.809458E-0001 -2.910836E+0000
  1.095926E+0000  1.461536E+0000
  1.247408E-0001  1.733270E+0000
 -1.605729E+0000  1.919665E+0000
  1.962340E+0000  3.640732E-0001
 -3.253544E-0001  1.369522E+0000
 -6.343731E-0001 -1.898831E+0000
  1.096905E+0000  6.795471E-0001
  5.243243E-0001  1.548556E+0000
  5.811853E-0001 -1.713353E+0000
 -2.348103E+0000 -1.225171E+0000
  1.050384E-0001  8.608922E-0001
  2.758895E+0000  2.695243E-0001
 -8.299542E-0001  4.145270E+0000
 -3.935687E-0001 -7.130071E-0001
  7.588861E-0001 -3.426370E+0000
  3.540649E-0001  1.902616E+0000
  5.749100E-0001  3.242841E+0000
 -2.081972E+0000  2.833378E+0000
  5.426905E-0001 -1.214016E+0000
 -1.145653E+0000  1.779175E+0000
 -2.298593E-0001 -1.651055E-0003
  6.568521E-0002  8.661431E-0002
  1.593386E+0000  1.019199E+0000
 -4.361937E+0000  4.997011E-0001
  2.327673E+0000 -3.117476E+0000
  8.833275E-0001  3.174233E+0000
 -5.440424E-0001  2.201873E+0000
 -1.624573E-0003 -2.999964E+0000
  2.185728E-0002 -1.107037E+0000
  3.804728E+0000 -4.427305E-0001
 -5.213554E+0000  6.582681E-0002
 -2.097409E-0001 -3.684646E+0000
  3.897994E+0000  2.951753E-0001
 -4.194063E+0000  3.809197E+0000
 -6.707797E-0002 -2.235187E+0000
  1.539310E+0000 -4.043206E+0000
  4.833481E+0000 -1.126995E+0000
 -1.382995E+0000  2.203118E+0000
 -3.030046E+0000 -3.591341E-0001
  1.857672E+0000 -1.413885E+0000
 -6.778693E-0001 -3.078813E+0000
  2.045044E+0000  3.344749E+0000
 -9.789944E-0001  1.129395E+0000
 -9.588340E-0001 -5.676674E-0001
  5.339457E-0001  3.854910E-0001
  9.368784E-0001 -1.439904E+0000
 -2.098871E+0000  1.877340E+0000
  4.982049E-0001 -2.011624E+0000
 -1.992304E+0000 -1.626457E+0000
  1.693041E+0000  1.428063E+0000
 -1.319518E+0000  3.852356E+0000
 -7.752040E-0001 -2.020174E+0000
 -6.219210E-0001  8.239541E-0002
 -4.598536E-0002  7.567478E-0001
 -3.801782E-0001 -2.430332E+0000
  7.509583E-0001 -1.996250E+0000
 -1.093082E+0000  7.518560E-0002
 -1.432536E+0000  2.612488E-0001
  9.531391E-0001 -2.654819E+0000
 -1.553215E-0001 -1.663198E-0001
  1.937235E+0000  1.237012E+0000
 -3.681203E+0000  1.144791E+0000
 -1.681491E-0001 -1.577915E+0000
  4.718239E+0000  1.198204E+0000
  2.951527E+0000  3.596998E+0000
 -7.531000E+0000  1.818404E+0000
  6.118051E-0001 -5.644620E+0000
  2.826087E+0000  1.010230E+0000
 -2.481506E-0002  7.982027E+0000
 -3.734957E+0000  2.565091E+0000
 -1.598633E+0000 -6.115099E+0000
  7.254843E-0001 -2.345835E+0000
  5.099458E+0000  3.336251E+0000
 -4.021257E+0000  4.038558E+0000
 -1.464072E+0000 -1.979454E+0000
  1.272622E+0000 -2.324269E+0000
  1.908384E+0000  1.310181E+0000
 -4.440577E-0001  2.369936E-0001
 -1.748074E+0000  2.680513E+0000
 -1.963686E+0000  4.463804E-0001
  1.517606E+0000  1.716446E-0001
 -1.765706E+0000  6.507498E-0001
 -1.556312E+0000 -3.366371E+0000
  1.065600E+0000 -1.255901E+0000
  1.326726E+0000  3.226004E+0000
  3.729051E-0001 -6.555721E-0001
 -2.183268E+0000  3.221809E-0001
  2.447949E+0000 -1.774048E+0000
  1.550501E+0000 -3.274889E-0001
  1.168409E+0000 -2.483979E+0000
 -1.316408E+0000  8.230171E-0001
 -1.161347E+0000  3.057394E+0000
 -4.563283E-0001 -1.110528E+0000
 -2.071389E+0000 -2.546276E+0000
  4.036832E-0001 -4.241219E-0001
  5.269922E-0001  3.803160E+0000
 -2.636935E+0000  4.731913E-0001
 -3.661464E-0001 -2.169616E+0000
  3.885913E+0000 -3.230903E+0000
 -1.376624E+0000  1.595653E+0000
 -3.734187E-0001  5.754163E-0002
 -1.513917E+0000 -5.086237E-0001
  4.506939E-0001 -5.102560E-0001
  1.175880E-0001  3.719332E+0000
 -1.798132E+0000 -5.030460E-0001
 -2.414998E+0000 -7.078144E-0001
  4.381023E+0000 -1.864898E+0000
  1.403388E+0000  7.866644E-0001
 -1.557058E-0001  3.644022E+0000
  2.323375E-0001 -1.803102E+0000
 -9.345178E-0002 -3.660742E+0000
  1.867536E+0000  2.099283E+0000
  9.075914E-0001  9.045515E-0001
 -1.485248E+0000  1.095479E+0000
 -1.895942E+0000  8.206142E-0001
 -3.308232E-0001 -2.154074E+0000
  3.358843E-0001 -1.918891E+0000
  6.015257E-0002 -1.437409E-0001
  2.656270E+0000  2.518957E-0001
 -2.535330E+0000 -1.799290E+0000
  3.181502E+0000 -1.328626E+0000
  3.087501E-0001  3.132650E+0000
 -1.365802E+0000  6.092301E-0001
  6.100883E-0001 -1.503304E+0000
  1.371267E+0000  1.689187E+0000
 -2.347559E+0000  2.512648E+0000
 -1.564699E+0000 -3.727794E+0000
 -1.225119E+0000 -2.714941E+0000
  3.518018E+0000  2.090153E+0000
 -1.680345E+0000  3.059404E+0000
 -2.101745E+0000 -3.926887E+0000
 -6.686463E-0001 -2.716944E-0001
  2.639188E+0000  1.984682E-0001
 -3.102539E+0000  2.109892E+0000
 -2.964522E+0000 -3.466425E+0000
  3.267566E+0000 -4.510917E+0000
  9.629398E-0001  7.225320E-0001
 -4.359084E-0001 -1.494733E+0000
 -3.906100E+0000 -3.625382E+0000
  4.103856E+0000 -1.893531E+0000
  9.576022E-0001  3.925399E+0000
 -1.391708E+0000  7.399443E-0001
 -4.436333E+0000 -4.552135E+0000
  3.279490E+0000 -3.464029E+0000
  1.555248E+0000  4.389402E+0000
  2.103306E-0001  1.113851E+0000
 -2.039231E+0000 -5.064561E-0001
 -2.752044E-0001  1.901643E+0000
  1.063126E+0000 -2.133670E+0000
 -3.003814E-0001 -1.531711E-0001
  1.565080E+0000 -1.694127E+0000
 -9.149844E-0001  8.682123E-0001
  4.630313E-0001 -1.671419E+0000
 -8.075886E-0001 -2.450252E-0001
  3.874863E-0001 -1.917096E+0000
 -3.829689E-0002  1.582843E+0000
 -1.990354E+0000  3.493792E-0001
  2.309836E+0000 -3.971267E+0000
  4.309553E-0001  1.151717E+0000
 -7.498794E-0001  2.308696E+0000
 -1.130110E+0000 -5.772759E-0001
  5.221088E-0001  1.635627E+0000
  1.017908E+0000 -1.024815E+0000
 -1.347006E+0000  1.461692E+0000
 -1.901552E+0000  6.837736E-0001
 -2.373664E-0001 -3.855030E+0000
  1.763901E+0000 -7.850794E-0001
  2.080444E+0000  2.056922E+0000
 -1.114220E+0000  1.865417E+0000
 -2.925345E+0000 -2.643325E+0000
  3.398257E+0000  9.439196E-0002
  2.330564E+0000  2.445697E+0000
 -3.660481E+0000  2.921987E+0000
 -1.829881E+0000 -5.113928E+0000
  3.104779E+0000 -3.088453E+0000
  3.336708E+0000  5.485689E+0000
 -4.702466E+0000  2.535225E+0000
 -1.707012E+0000 -3.073956E+0000
  7.010501E+0000 -2.671455E+0000
  1.200384E-0001  4.787979E+0000
 -1.096398E+0000  6.573855E-0001
 -2.799422E+0000 -5.119256E+0000
  2.161366E+0000 -5.998110E-0001
  4.222585E+0000  1.197277E+0000
 -4.479111E+0000  1.844009E+0000
 -2.745239E-0001 -5.484736E+0000
  1.789912E+0000  3.118406E+0000
  5.139582E-0001  2.847783E+0000
 -3.138240E+0000  5.562683E-0001
 -9.777767E-0001 -9.416097E-0001
  1.294125E+0000  7.938370E-0001
  5.458329E-0002  2.007362E+0000
 -7.716980E-0001  6.915465E-0001
  1.119512E+0000  1.010602E+0000
  8.449392E-0001  8.478495E-0001
 -1.572880E+0000  6.173923E-0001
 -8.779638E-0001 -2.226651E+0000
  4.890566E-0001  1.507782E+0000
 -3.264337E-0001 -3.289408E+0000
 -1.507470E+0000 -7.854889E-0001
  1.590355E+0000  5.083549E-0002
  5.697603E-0001  1.477770E+0000
  4.851325E-0001  1.346615E+0000
 -1.447447E+0000 -2.680019E+0000
  3.390930E+0000  2.022299E+0000
  1.085514E+0000 -3.227844E-0001
 -4.868342E+0000  1.135294E+0000
  2.493855E+0000 -1.457626E+0000
  1.138703E+0000  5.728925E-0001
 -2.888496E+0000  1.918367E+0000
  2.193296E+0000 -2.157440E+0000
 -1.704167E+0000  2.879945E+0000
  2.937382E+0000  7.364431E-0001
 -2.021521E+0000  5.804493E-0001
 -8.399305E-0001  1.159090E+0000
 -4.944758E-0001  3.009068E+0000
 -7.551191E-0001  7.858889E-0001
 -1.684060E+0000 -2.913833E-0001
  1.354733E+0000 -3.096123E+0000
  1.305769E+0000  3.560819E+0000
 -1.357543E+0000  2.171595E+0000
 -1.902757E-0001  2.024894E+0000
  3.668360E-0001 -1.365800E+0000
  1.608807E+0000 -6.428789E-0001
 -2.025658E+0000  2.267269E+0000
  9.303705E-0001 -1.089749E+0000
  7.597775E-0001  1.123002E-0001
 -5.923481E-0001  1.075178E+0000
  1.515839E+0000 -3.008735E+0000
 -1.970063E+0000 -8.802460E-0001
  2.279126E+0000  6.671839E-0001
 -2.754304E+0000  1.245001E+0000
  7.649888E-0001 -1.059938E+0000
 -1.827053E-0001 -9.848664E-0001
 -2.009928E+0000  6.319836E-0001
  1.843570E+0000  1.787332E+0000
 -1.411830E+0000 -1.918656E+0000
 -2.384339E+0000 -5.930383E-0001
  2.770791E+0000 -2.430090E+0000
  7.482972E-0001  3.054192E+0000
 -2.283597E+0000  1.344806E+0000
 -2.783641E+0000 -2.401726E+0000
  3.346251E+0000 -4.270934E-0001
 -1.217808E+0000  1.891331E+0000
 -2.508588E+0000 -2.069958E-0001
  1.090625E+0000  6.581352E-0001
 -3.163846E-0002  3.949736E+0000
 -2.109174E+0000  4.801426E-0001
 -1.383009E+0000 -8.420755E-0001
 -4.441732E-0001  1.563860E+0000
  8.905402E-0001 -3.677483E+0000
 -2.259719E+0000  2.714993E+0000
  9.265428E-0001  3.243154E+0000
 -1.489046E+0000 -5.254019E-0001
 -4.279839E-0001 -2.180881E+0000
  3.192246E+0000 -8.624554E-0001
  3.492135E-0001  4.554325E+0000
 -1.361616E+0000 -1.534123E+0000
 -3.234727E+0000 -1.983424E+0000
  6.100612E+0000 -5.377479E+0000
 -8.373353E-0001  3.186613E+0000
 -2.405528E+0000  1.264683E+0000
 -1.746481E+0000 -6.315332E-0001
  1.733934E+0000  6.457822E-0001
  6.328474E-0001 -1.105102E+0000
  1.829530E-0001 -9.599336E-0001
  2.288899E+0000 -1.173562E+0000
  2.040528E-0001 -1.060360E+0000
  1.620418E+0000 -1.412852E+0000
 -2.033623E+0000  3.219477E+0000
  1.382839E+0000 -5.127622E-0001
 -1.751022E+0000 -4.090338E+0000
  2.251267E+0000  7.948677E-0001
 -4.295426E-0001  2.810879E+0000
 -3.446493E+0000  9.248386E-0002
  1.443872E+0000 -3.583077E+0000
  3.346964E+0000  1.203891E+0000
 -1.152912E+0000  3.297131E+0000
 -2.401567E+0000  1.169250E+0000
 -1.353549E+0000 -3.446294E+0000
  2.571145E+0000  2.267134E-0001
  1.557006E+0000  2.173406E-0001
 -3.083754E+0000 -7.289028E-0001
  4.370370E-0001 -4.019629E+0000
  2.672073E+0000 -4.249838E-0002
  1.547846E+0000  2.303053E+0000
 -3.421407E+0000 -4.501375E-0001
  6.321686E-0001 -2.042294E+0000
  3.594309E+0000  1.187525E+0000
  1.426866E-0001  6.529366E+0000
 -5.472258E+0000 -1.712174E+0000
  3.016439E+0000 -3.997244E+0000
  1.395720E-0001  2.206500E+0000
 -1.149441E+0000  2.040739E+0000
 -2.763280E+0000 -1.121149E+0000
 -2.322901E-0001 -5.991328E-0001
  8.045577E-0001  2.382678E+0000
  1.838901E-0001  5.073815E-0001
 -2.593129E+0000  1.563138E-0001
  5.330005E-0001 -1.636744E+0000
  1.595627E+0000  3.081359E+0000
 -4.740603E+0000 -2.252687E+0000
  2.140289E+0000 -2.860511E+0000
  2.309478E+0000  2.366318E+0000
 -1.134340E+0000  1.145837E+0000
 -2.791559E+0000 -1.968194E+0000
  2.344302E+0000 -1.554873E+0000
  1.636361E+0000  3.820933E-0001
 -2.629681E+0000  2.605180E+0000
 -2.282311E+0000 -4.097368E+0000
  2.314500E+0000 -6.741850E-0001
  1.262618E+0000  3.516341E+0000
 -4.190594E+0000  2.371163E-0001
  5.131780E-0001 -2.812513E+0000
  2.535935E+0000 -1.548431E+0000
  2.323451E+0000  4.884607E-0001
 -3.593760E+0000  1.836835E+0000
  1.290290E+0000 -1.327199E+0000
  1.448970E+0000  8.520214E-0001
 -1.073506E+0000  3.878345E-0001
 -2.301994E+0000  1.009504E+0000
  2.435613E+0000 -2.023088E+0000
  1.210047E+0000  2.322436E+0000
 -2.971922E+0000  2.797640E+0000
 -1.593875E+0000 -4.718410E+0000
  1.298210E+0000 -6.830022E-0001
  4.439314E+0000  3.509835E+0000
 -3.370563E+0000  2.259736E+0000
 -3.447748E+0000 -4.042047E+0000
  2.973137E+0000 -2.748003E+0000
  4.755539E+0000  5.670562E+0000
 -5.316870E+0000  1.167949E+0000
 -2.918519E+0000 -5.328725E+0000
  5.405010E+0000 -1.989133E+0000
  1.908489E+0000  5.467614E+0000
 -3.478996E+0000  2.572536E+0000
 -2.598030E+0000 -4.216868E+0000
  2.877024E+0000 -1.796293E+0000
  2.175055E+0000  1.867681E+0000
 -2.619152E+0000  3.618245E+0000
 -2.109948E+0000 -2.931707E+0000
  2.114903E+0000 -1.345431E+0000
  4.297337E+0000  4.324079E+0000
 -3.793995E+0000  2.745460E+0000
 -2.825419E+0000  8.125270E-0001
  1.652386E+0000 -2.105813E+0000
  1.493818E+0000  3.228049E-0001
  3.856675E-0001  1.729627E+0000
 -3.436961E+0000 -1.754228E+0000
  1.710443E+0000 -2.415305E+0000
  3.342232E+0000  1.543263E+0000
 -3.336981E+0000  5.934007E+0000
  5.619386E-0001 -3.213025E+0000
 -4.018052E-0001 -2.611418E+0000
  3.039536E+0000  2.790341E+0000
 -1.081152E-0001  1.443459E+0000
 -4.891212E+0000 -3.066208E-0001
  3.509584E+0000 -2.999821E+0000
  2.801564E-0001 -5.894298E-0002
  1.371383E+0000  2.882398E+0000
 -9.332495E-0001  2.751919E+0000
  1.574378E+0000 -9.960943E-0001
 -2.541818E-0001  5.200728E+0000
 -3.769048E-0001  8.862301E-0001
 -1.067011E+0000 -1.148591E-0001
  4.119442E+0000 -1.050708E+0000
 -2.306754E+0000  7.571057E-0001
 -1.455070E+0000  5.663064E-0002
  3.725487E-0001 -1.599836E+0000
  5.946975E-0001  1.058086E-0001
  6.670308E-0001  1.381973E+0000
  1.914917E+0000 -6.999736E-0001
 -3.916293E+0000 -7.195572E-0001
  1.782311E+0000  3.880721E-0002
  1.586286E+0000  2.439462E+0000
 -8.330580E-0001  3.713200E-0001
 -5.093551E-0001 -1.439563E+0000
  1.349876E-0001 -7.510001E-0001
  9.572323E-0001  2.640192E+0000
 -1.633128E+0000  5.569313E-0001
 -3.080590E+0000 -3.165648E+0000
  5.094417E+0000 -1.246059E+0000
  5.678748E-0001  4.083367E+0000
 -3.812415E+0000 -2.813292E+0000
 -3.548014E-0001 -3.012249E+0000
  1.724855E+0000  1.169626E+0000
 -7.548887E-0001  3.265167E+0000
 -2.332268E+0000  7.283843E-0001
  1.107633E+0000 -1.446313E+0000
  1.900802E+0000 -3.560820E-0001
  4.485972E-0001  1.122173E+0000
 -1.712101E+0000  1.466512E+0000
  1.827061E+0000 -1.561590E+0000
  3.538867E+0000  2.186531E+0000
 -2.462655E+0000 -1.503235E-0001
 -1.022614E+0000  3.390207E+0000
 -1.962239E+0000  5.673187E-0001
  1.808054E+0000  8.714950E-0001
  2.981334E-0002  3.295886E-0001
 -9.620043E-0001  8.101373E-0001
 -1.579735E+0000 -6.048260E-0001
  3.017015E+0000  6.907062E-0002
 -1.256372E+0000  3.620921E+0000
 -3.696543E+0000  4.368043E+0000
 -7.799634E-0002 -5.977726E+0000
  1.960480E+0000 -1.438799E+0000
  7.588251E-0001  4.540783E+0000
 -9.272190E-0001  1.625499E-0001
 -2.167285E+0000 -1.833487E+0000
  3.163980E+0000 -2.901206E+0000
  3.378344E+0000  4.245284E+0000
 -1.290121E+0000  1.766469E-0002
 -1.628924E+0000 -1.623801E+0000
  2.641035E+0000 -2.273780E+0000
  2.471407E+0000  2.440936E+0000
 -1.618894E+0000  2.484768E+0000
 -2.172239E+0000 -2.332755E+0000
  1.296775E+0000 -4.739137E+0000
  1.874460E+0000 -1.120575E+0000
 -1.107542E+0000  7.488538E-0001
 -3.033117E+0000  6.903229E-0001
  2.008150E-0001 -1.088176E+0000
  4.877607E+0000  6.754110E-0001
 -3.040555E+0000  4.712485E+0000
 -1.625146E+0000 -4.869806E+0000
  3.502350E+0000 -5.234576E+0000
 -3.570363E-0001  3.152902E+0000
 -1.877910E+0000 -3.667359E+0000
 -3.672860E-0001 -4.182085E+0000
  2.661639E+0000  5.309884E-0001
 -3.294266E-0001  4.198056E+0000
 -1.171991E+0000  1.685200E+0000
 -2.338499E-0001 -2.270302E+0000
  3.780939E-0001 -3.105356E+0000
  3.460970E+0000  1.799162E+0000
 -2.313750E+0000  1.855123E+0000
  7.726108E-0003 -1.137060E+0000
 -3.345605E+0000 -6.517695E-0001
  2.203082E+0000 -9.532901E-0001
 -8.102169E-0001  3.140743E+0000
  1.361516E+0000 -1.800645E+0000
 -1.297002E+0000 -2.521106E+0000
  2.323402E+0000  1.090185E+0000
  8.505433E-0001 -3.121434E+0000
 -6.015390E-0001  2.958374E-0001
 -3.336389E-0001  2.929491E+0000
 -2.064961E+0000 -3.987603E-0001
 -1.683005E+0000 -2.597279E+0000
  3.117741E-0001  5.933584E-0002
  2.639237E+0000  2.092961E+0000
 -2.411450E+0000  2.636177E+0000
 -3.528003E-0001 -2.350329E-0002
  1.106766E+0000 -1.066369E+0000
  5.625095E-0001  2.134206E+0000
 -1.108019E+0000  8.160533E-0001
 -5.620889E-0001 -1.959170E+0000
  6.520203E-0001 -9.382841E-0001
  9.162874E-0001  1.885922E-0001
  4.822180E-0002  3.435783E+0000
 -1.132757E+0000  3.097042E-0001
 -1.264101E+0000 -3.764213E+0000
  2.923870E+0000 -2.598812E+0000
  2.132235E+0000  1.214928E+0000
 -1.473607E+0000  3.198501E+0000
 -2.823448E+0000 -1.491444E-0001
  2.935249E+0000 -1.575769E+0000
 -3.963618E-0001  4.191274E+0000
 -1.000034E+0000  1.322555E+0000
 -3.302761E+0000 -3.394895E-0001
 -7.334886E-0001 -2.812745E+0000
  2.245737E-0001 -6.129640E-0001
  1.434705E+0000  8.190921E-0001
 -3.153939E+0000  1.867070E+0000
 -1.118502E+0000  1.411396E+0000
  3.292437E+0000 -2.330276E+0000
  2.010287E+0000  2.173406E+0000
 -1.592472E+0000 -2.125576E-0001
 -1.326659E+0000 -1.812354E+0000
  4.848819E+0000  1.995978E+0000
 -2.660021E+0000  7.868802E-0001
 -3.244948E+0000 -1.996652E+0000
  1.357742E+0000 -3.557543E+0000
  2.529654E+0000  2.319833E+0000
 -1.062244E-0001  3.939097E+0000
 -1.711186E+0000 -2.957641E+0000
 -7.601452E-0001 -5.066746E+0000
  4.524044E+0000  3.309326E+0000
 -5.913635E-0001 -9.297434E-0001
 -3.600674E-0001  1.705532E+0000
  2.180367E+0000 -2.075308E+0000
  1.488345E-0001 -1.337450E-0001
 -2.146481E+0000  5.118441E-0001
  3.217473E+0000 -4.000202E+0000
 -6.733039E-0002  4.385873E+0000
 -3.698410E-0001  1.000305E+0000
  4.711257E-0001  5.057760E-0001
  8.197093E-0002  4.265389E-0001
  1.061983E-0002 -1.536586E+0000
 -3.161996E+0000 -9.882364E-0001
  2.305567E+0000  2.769576E-0001
  1.538581E+0000  3.623838E+0000
 -2.868491E+0000 -4.872339E-0001
 -3.223748E-0002 -2.056432E+0000
  1.465316E+0000 -2.882477E-0002
 -3.030163E-0001  1.310912E+0000
 -3.572349E-0001 -1.057785E+0000
 -3.298380E+0000  2.869375E-0001
  9.789136E-0001 -1.067220E+0000
  1.543920E+0000  1.623135E+0000
 -8.286924E-0002 -1.352163E-0001
 -1.931394E+0000  1.124576E+0000
  3.030380E+0000 -2.647694E+0000
 -2.849370E+0000  4.040868E+0000
  1.164249E+0000 -3.248207E+0000
  1.600831E+0000 -6.197306E-0001
 -1.451364E+0000  5.852264E-0001
  1.049715E+0000  8.125774E-0001
  1.349188E-0001  1.242752E+0000
 -1.751309E+0000 -1.906897E+0000
  2.547020E+0000 -8.548890E-0001
 -7.942203E-0001  9.118188E-0001
 -5.730361E-0001  3.200670E-0001
  9.870645E-0001  3.768614E-0001
 -9.446985E-0001 -2.660102E-0001
 -1.926410E-0001 -1.695058E+0000
 -1.076816E+0000 -2.752625E-0001
  4.682100E-0001 -2.043006E+0000
  2.918612E-0002 -2.108206E+0000
 -4.732232E-0004 -6.267080E-0001
 -8.140363E-0002  1.183644E+0000
  1.525629E+0000  1.063066E+0000
 -1.336129E+0000  4.491608E+0000
 -1.922301E+0000 -4.964329E-0001
  5.613911E-0001 -4.453408E-0001
  6.705457E-0001 -5.993778E-0001
  2.036357E+0000  2.759424E+0000
 -1.013864E+0000  4.131837E-0002
 -1.077199E+0000  5.248315E-0001
  5.947716E-0001 -1.531789E+0000
  2.868615E-0001 -1.076653E+0000
 -5.751438E-0001 -8.247903E-0001
  2.394967E+0000  7.059227E-0001
  1.137802E+0000  1.702897E+0000
 -2.820330E+0000 -5.844076E-0001
  2.066294E+0000 -1.130540E-0001
  1.237243E+0000  3.687252E+0000
 -2.218934E-0001  1.669037E+0000
 -3.712321E+0000 -1.463671E+0000
  1.835978E+0000 -1.999123E+0000
  3.966232E+0000  4.145923E+0000
 -9.535138E-0001  3.362015E+0000
 -1.724773E+0000 -1.965530E+0000
  9.041902E-0001 -8.674402E-0001
  3.483659E+0000  1.503354E+0000
 -9.021428E-0001 -8.341073E-0001
  1.698069E-0001 -1.996318E+0000
  1.891608E+0000 -9.922161E-0001
  8.337990E-0002  2.449128E+0000
 -2.142920E+0000 -6.354535E-0001
  3.315919E-0001 -6.116045E-0001
  3.943530E+0000  2.593676E-0001
 -1.977265E+0000  3.605244E+0000
 -4.823921E-0002 -2.595434E+0000
  1.092897E-0001  9.833507E-0001
  1.529283E+0000 -9.687146E-0001
  3.495424E-0001  2.626133E+0000
 -4.431335E-0001 -3.285535E-0001
  7.879687E-0001  2.784263E+0000
 -7.668576E-0001  9.344168E-0001
 -1.713277E-0001  3.150438E-0001
  1.482205E-0001 -1.102129E+0000
 -6.669324E-0001  3.638670E-0001
  7.124967E-0001  4.714022E-0001
  1.969883E-0001 -2.636601E+0000
 -1.721265E+0000 -2.113277E-0001
  2.304238E+0000  9.281957E-0001
  1.456790E+0000  2.309804E+0000
 -3.294413E+0000  5.026560E+0000
 -7.436128E-0002 -5.158665E+0000
 -5.267157E-0001 -4.816661E-0001
  4.069250E+0000  2.062625E+0000
 -1.873223E+0000  1.153202E+0000
 -2.320425E+0000  8.425843E-0002
  1.749417E+0000 -1.366368E+0000
  4.329871E+0000  6.264697E-0001
 -2.370060E+0000  2.750028E+0000
  1.196126E-0001 -2.169398E+0000
  1.843202E-0002 -1.972812E+0000
  7.400249E-0001 -1.627928E+0000
 -3.317880E+0000  2.492137E+0000
  2.227597E+0000  1.786572E-0001
  7.388405E-0001 -1.998825E+0000
  3.055089E+0000  6.456329E-0001
 -1.340606E-0001  3.134207E+0000
 -2.522849E+0000  2.728490E+0000
  9.976649E-0002 -1.643307E+0000
 -1.002997E+0000 -4.412342E-0001
  2.680751E+0000 -1.692337E+0000
 -3.361429E+0000  4.002496E+0000
 -1.919307E+0000 -2.049261E+0000
  2.116859E-0001 -3.026711E+0000
  4.475285E+0000  3.041716E+0000
 -1.257207E+0000  1.824900E+0000
 -3.891817E+0000  1.480012E-0001
  2.393754E+0000 -5.635436E+0000
  3.227411E+0000  1.599352E+0000
 -4.093196E-0001  3.136626E+0000
 -4.056094E+0000 -3.118829E+0000
  2.674118E+0000 -4.302587E+0000
  3.509221E-0001  3.603362E+0000
 -3.487043E+0000  5.017243E+0000
 -2.827825E+0000 -5.835534E+0000
  3.194966E+0000 -3.181883E-0001
  5.370663E+0000  3.405967E+0000
 -5.049157E+0000  5.615501E+0000
 -2.650517E+0000 -3.486163E+0000
  4.071295E+0000 -6.250671E+0000
  8.748302E-0001  5.879588E+0000
 -1.820172E+0000  2.613061E+0000
 -2.758465E+0000 -4.624503E+0000
  7.805114E-0001 -1.459996E+0000
  2.662974E+0000  2.533871E+0000
 -1.348855E+0000 -4.185843E-0002
 -3.733505E+0000  3.932887E-0001
  3.516249E+0000 -3.111475E+0000
  1.597350E+0000  2.252363E+0000
 -2.286642E-0001  3.700867E+0000
 -7.841921E-0001 -9.924895E-0001
  1.436926E-0001 -2.929028E+0000
  2.732059E-0001  2.476751E+0000
  2.677033E+0000 -9.904783E-0001
 -3.985541E+0000  7.163021E-0001
 -5.333800E-0001 -4.444188E+0000
  3.648569E+0000 -1.062767E+0000
  9.599935E-0001  5.309764E+0000
 -3.959297E+0000  1.296207E+0000
 -2.866321E+0000 -5.469962E+0000
  3.928756E+0000 -9.987385E-0001
  6.248970E-0001  4.493437E+0000
  1.130134E-0001  2.546407E+0000
 -5.554192E+0000 -7.770937E-0001
  2.172372E+0000 -2.981285E+0000
  3.853785E+0000 -6.063609E-0002
 -1.194427E+0000  3.062226E+0000
 -1.336057E+0000 -2.130418E+0000
  1.418255E+0000 -2.293121E+0000
  2.374004E-0001  1.356434E+0000
 -1.045447E+0000 -4.860945E-0001
 -1.838142E+0000  2.632309E-0001
  7.199068E-0001 -2.624655E+0000
  7.561122E-0001  3.199550E-0001
 -1.148444E+0000 -5.895137E-0001
  6.020728E-0002 -2.731546E+0000
  2.306605E+0000 -1.833639E+0000
 -9.891283E-0001  1.795230E+0000
 -5.774000E-0001 -1.117658E+0000
 -1.126119E+0000 -2.650167E+0000
  1.541770E+0000 -2.455884E+0000
  4.768702E-0001  2.811778E+0000
 -2.534035E+0000 -2.071800E+0000
  9.907474E-0001 -3.612612E+0000
  1.788356E+0000  1.101420E+0000
 -5.330980E-0001  2.674619E+0000
 -1.474140E+0000  3.243103E-0001
  1.324169E+0000 -1.311573E+0000
  3.273261E+0000  7.293565E-0001
 -1.704881E+0000  7.508812E-0001
 -3.139596E+0000 -1.953657E+0000
  4.300262E+0000 -1.514772E+0000
 -9.340802E-0001  2.239002E+0000
 -1.533066E+0000  5.861214E-0001
 -1.197576E+0000 -2.533794E+0000
  3.801778E+0000 -2.750184E+0000
  1.804409E+0000  4.022531E-0001
 -1.341169E+0000  6.713143E-0001
 -1.956207E+0000 -3.289342E+0000
  1.186406E+0000 -3.451250E+0000
  8.058820E-0001  1.635955E+0000
  4.330406E-0001 -1.007254E+0000
 -1.055270E-0001 -1.407476E+0000
 -5.512691E-0001 -4.132461E-0001
  1.221474E+0000  3.293901E+0000
 -1.397657E+0000  3.860546E-0001
 -1.192228E+0000 -2.798111E-0001
  1.803986E+0000 -1.622552E-0001
 -1.790028E+0000  4.122236E+0000
  2.208136E+0000 -6.778947E-0001
 -2.453401E+0000  2.733323E+0000
 -1.682791E+0000  2.095791E+0000
  3.252596E-0001  4.340948E-0001
  2.324965E-0001 -3.436793E-0001
 -1.456031E+0000  2.610585E+0000
 -8.592309E-0001 -3.089266E+0000
  5.162737E-0001 -4.714345E-0001
  3.663391E+0000  2.314045E+0000
  2.201650E-0002 -9.552089E-0001
 -5.162603E-0001 -3.767424E+0000
  4.416362E+0000 -2.443986E-0001
 -2.900970E+0000  7.109935E+0000
 -8.611313E-0002 -2.836018E+0000
  1.537187E-0001  1.582064E+0000
  2.988327E+0000  4.358891E+0000
 -8.059754E-0001  8.733327E-0001
 -6.010130E-0001 -1.760075E+0000
  1.197172E+0000 -8.140817E-0001
 -1.133700E+0000  1.959370E+0000
  6.869660E-0001 -1.869935E+0000
 -1.090323E+0000 -1.314395E+0000
  1.381588E-0001  2.584171E+0000
 -1.459669E+0000  1.638824E+0000
 -2.234484E+0000  1.446950E-0001
  6.415277E-0001 -7.358919E-0001
  1.739374E+0000  1.009502E+0000
 -2.437997E-0001 -1.467959E+0000
 -2.601373E+0000  1.815064E+0000
  3.029473E+0000 -3.399311E+0000
 -2.151915E-0001  1.752243E+0000
  1.813864E+0000 -2.122459E+0000
 -2.415859E+0000 -1.449422E+0000
  2.900440E+0000  1.316345E-0001
  8.917077E-0001 -2.164122E+0000
 -2.050634E+0000  4.118924E-0001
  2.085816E+0000  6.861499E-0002
 -1.146717E+0000 -8.187413E-0001
 -5.231017E-0001  1.288789E+0000
  8.423093E-0001 -1.906009E+0000
  3.794633E-0001 -6.908341E-0001
  9.841052E-0002  1.078260E+0000
 -5.263051E-0002 -5.559604E-0001
 -1.142902E+0000  7.382776E-0001
 -1.411816E+0000 -1.802094E-0001
 -1.302187E+0000 -2.420126E+0000
  2.796493E+0000 -2.507548E+0000
 -1.016918E+0000  2.570429E+0000
 -5.990037E-0001 -1.067205E+0000
 -1.118168E+0000 -1.045426E+0000
 -8.043408E-0002 -2.120306E+0000
  1.739585E+0000 -2.219494E+0000
 -7.035175E-0001 -5.931541E-0001
 -2.478956E+0000  1.558733E+0000
 -1.023362E-0001 -2.446494E+0000
 -1.613942E+0000  8.511777E-0001
  1.738030E+0000 -1.353508E+0000
  6.820227E-0002  1.655410E+0000
 -1.780471E-0001 -1.280329E+0000
 -2.487272E+0000  2.078866E+0000
  1.165618E+0000 -6.182373E-0001
  3.451726E+0000 -2.661758E-0001
 -3.176048E+0000  2.408870E+0000
 -1.626879E+0000 -2.364752E+0000
  1.455576E+0000  1.620537E+0000
  2.606692E+0000  3.436967E+0000
 -4.933848E+0000  1.461183E+0000
 -8.157268E-0001 -5.744011E+0000
  3.812888E+0000 -1.614230E+0000
  1.931361E+0000  2.694563E+0000
 -2.822889E+0000  1.585501E+0000
 -1.704541E+0000 -4.500586E+0000
  7.192522E-0001 -9.134268E-0001
  3.543367E+0000  3.886469E+0000
 -3.436390E+0000  1.003538E+0000
  1.176666E+0000 -2.786087E-0001
  9.030932E-0001 -6.003630E-0001
  1.727273E+0000  4.556510E+0000
 -4.743132E-0001  4.435978E+0000
 -1.241230E+0000  1.191407E+0000
 -1.002843E+0000 -1.919385E+0000
  1.452609E+0000 -1.937477E+0000
  1.877247E+0000  3.571833E+0000
 -3.209598E+0000 -1.457286E+0000
 -1.871233E+0000 -3.212446E-0001
  2.475072E+0000 -9.545997E-0001
  2.351500E-0001 -2.186584E+0000
  6.759520E-0001  3.232699E+0000
 -2.924071E+0000  2.509020E+0000
  3.656211E+0000 -1.344670E+0000
 -9.961506E-0001  3.746693E+0000
 -4.105227E-0001 -2.147011E+0000
  9.087003E-0002 -7.891306E-0001
  1.440025E+0000 -5.701453E-0003
  7.805644E-0001  1.579137E+0000
 -2.722056E+0000  1.672280E+0000
 -1.819766E+0000 -3.912282E+0000
  3.102258E+0000  3.206463E-0002
  2.662072E+0000  1.093489E+0000
 -4.507787E+0000 -5.698492E-0001
 -2.246689E-0001 -5.168320E+0000
  3.136252E+0000 -5.314543E-0001
  4.293051E-0001  2.559012E+0000
 -2.887454E+0000 -1.153365E+0000
 -1.387965E+0000 -1.637327E-0001
  5.656178E+0000 -2.461481E+0000
 -1.314299E+0000  1.662025E+0000
  2.228703E+0000  1.551076E+0000
 -2.028572E+0000 -9.659284E-0001
  6.275141E-0001 -3.088436E+0000
  1.996411E+0000 -3.790076E-0001
 -1.366928E+0000  8.845398E-0001
 -2.742808E+0000 -2.969216E+0000
  3.072342E+0000 -2.205864E+0000
 -5.474712E-0002  4.250742E-0001
  2.507808E-0001  7.332287E-0001
 -6.585447E-0001 -3.321521E+0000
  2.473704E+0000  4.517672E-0001
 -1.118461E+0000  1.971050E-0001
 -3.727398E-0001  3.093110E-0001
  1.835651E+0000  5.793675E-0004
  1.315503E-0001  6.428193E-0001
  2.200079E-0001 -2.272754E-0001
 -1.609580E+0000 -1.247041E+0000
  1.056172E-0001 -3.741561E+0000
  1.553797E+0000 -1.595261E+0000
  8.147089E-0001  3.191291E+0000
 -1.152764E+0000 -2.077946E+0000
 -8.391926E-0001  1.018229E+0000
 -1.026289E+0000 -1.734850E+0000
  2.386566E+0000  4.747024E-0001
 -9.920454E-0001  1.622398E+0000
 -2.017209E+0000  4.130709E-0001
  1.787282E+0000 -1.616465E+0000
 -2.538656E+0000  2.406336E+0000
  1.900210E+0000 -5.690400E-0001
 -1.088292E+0000  1.556420E+0000
  3.200546E+0000 -3.712683E+0000
 -1.551055E+0000  3.453986E+0000
 -1.065859E+0000  2.008557E+0000
 -2.869526E-0002 -4.348317E+0000
  5.699851E-0001  5.192039E-0001
  1.183707E+0000  1.604071E+0000
 -3.144400E+0000 -1.490250E-0002
 -7.792137E-0001 -1.194975E-0002
  4.968551E-0001 -3.168297E+0000
  2.938446E+0000 -8.431094E-0001
  3.602546E-0002  1.867453E+0000
 -3.139253E-0001 -1.376850E+0000
  1.258394E-0001 -3.015218E+0000
  3.757801E+0000 -1.602917E+0000
  4.584074E-0001  4.529957E+0000
 -1.723694E+0000  1.909286E-0001
 -1.515273E-0002 -1.751655E-0001
  4.107923E+0000 -1.348239E+0000
 -5.277608E-0001  2.442796E+0000
 -1.935295E-0001 -1.849741E-0001
 -2.451831E+0000 -1.073922E+0000
  2.259539E+0000  1.069053E+0000
 -2.917779E+0000  1.256020E+0000
 -1.116016E+0000 -2.001922E+0000
  4.008259E+0000 -1.583634E+0000
 -1.118593E+0000  4.227681E-0001
 -1.894484E+0000 -1.107936E+0000
 -8.090429E-0001 -2.903565E+0000
  2.341858E+0000 -1.021914E+0000
  7.835084E-0001 -9.119120E-0001
 -4.452319E+0000 -8.284426E-0001
  2.929113E+0000 -1.392102E+0000
  1.286158E+0000  3.480195E+0000
  5.099053E-0001 -8.980983E-0002
 -1.066872E+0000 -2.559350E+0000
  3.684574E-0001  8.458498E-0001
  8.775326E-0001  9.259055E-0001
 -2.842876E+0000 -1.203839E-0001
  4.129565E+0000 -1.648063E+0000
 -9.157534E-0001  3.124007E+0000
 -1.011356E+0000 -5.754763E-0001
  8.805955E-0002 -4.647006E+0000
  1.191916E+0000 -7.464087E-0001
  1.297913E+0000  4.822494E+0000
 -1.226656E+0000  6.440387E-0001
  1.020263E+0000 -1.491303E+0000
  1.005021E+0000 -1.189414E+0000
 -2.384649E+0000 -6.802421E-0001
 -1.459423E+0000 -2.790108E-0001
  2.324663E+0000 -2.153521E+0000
  1.079751E+0000  2.206115E+0000
 -1.168223E+0000  2.695366E+0000
 -3.849950E+0000 -2.775093E+0000
  2.988628E+0000 -4.719149E+0000
  1.498324E+0000  3.486889E+0000
 -6.007699E-0001 -8.834496E-0002
 -7.924056E-0001 -1.024800E+0000
  2.144792E+0000 -2.981235E+0000
  2.224040E+0000  2.164914E+0000
  1.330449E-0001  3.369424E-0001
 -3.810496E+0000 -6.387255E-0001
  3.216605E+0000 -1.888820E+0000
  6.799195E-0001  6.896221E-0001
 -3.021547E+0000  2.529529E+0000
 -1.499335E+0000 -9.739352E-0001
  3.975725E+0000 -1.867226E+0000
 -1.453941E+0000  3.415293E+0000
 -6.262698E-0001  1.353508E+0000
 -1.865631E+0000 -1.312072E+0000
  2.519564E+0000  1.539370E-0002
  7.789378E-0002  3.146164E+0000
 -3.288732E-0001  2.203977E-0001
 -6.689246E-0001 -5.849084E-0001
 -2.149153E+0000 -3.679097E+0000
  1.775408E+0000 -2.088297E+0000
  2.349813E-0001  1.562206E-0001
 -3.004102E+0000  3.688733E+0000
 -7.043913E-0001 -5.191609E+0000
  1.794049E+0000 -5.536036E-0001
  2.692651E+0000  4.013668E+0000
 -4.356699E+0000 -1.326177E+0000
 -5.569203E-0001 -3.662192E+0000
  2.227104E+0000 -8.050763E-0001
 -4.289314E-0001  3.013002E+0000
 -5.324468E+0000  1.344989E+0000
  2.098633E+0000 -2.342687E+0000
  5.784483E-0001  7.432844E-0001
  2.194104E+0000  1.719213E+0000
 -3.562801E+0000 -6.780455E-0001
 -1.654815E+0000  4.204289E-0001
  1.248492E+0000 -7.839447E-0001
 -1.773294E+0000 -1.672732E-0001
  4.186410E-0001  1.419496E+0000
 -8.304726E-0001 -1.590419E+0000
  2.238592E+0000 -2.539285E+0000
 -8.753933E-0001  2.120196E+0000
 -3.507951E-0001 -6.295597E-0001
 -1.291499E+0000 -2.806016E+0000
  9.704755E-0001  1.161496E+0000
  2.971457E+0000  1.153436E+0000
 -3.008455E+0000  1.529584E+0000
 -1.209167E+0000  2.951811E-0001
  2.240070E+0000 -1.907471E+0000
 -3.560994E-0001  2.021541E+0000
 -1.291667E+0000  1.455959E+0000
 -1.602652E+0000 -2.589462E+0000
  2.035189E+0000 -2.007701E+0000
 -7.162475E-0001  1.213626E+0000
  4.922697E-0001  1.738535E-0001
 -2.179532E+0000  1.763122E+0000
  1.930211E+0000 -1.639209E+0000
  2.186597E+0000  2.040507E-0001
  1.767704E-0001  7.137586E-0001
 -3.170498E+0000 -3.596646E+0000
  2.340809E+0000 -8.828072E-0001
  8.949383E-0001  9.762088E-0002
 -3.665415E+0000  1.450782E+0000
  1.337510E+0000 -2.317129E+0000
  2.538367E+0000 -3.236065E-0001
  8.955231E-0001  4.510405E+0000
 -3.606286E-0001 -5.883197E-0001
 -1.399475E+0000 -3.202857E+0000
  4.904695E+0000  5.361489E-0003
  1.399058E+0000  4.220509E+0000
 -3.933825E+0000  4.488371E-0001
 -9.011085E-0001 -1.701054E+0000
  3.269442E+0000 -8.822865E-0001
 -2.191399E-0002  1.516018E+0000
 -1.527912E+0000  1.329596E+0000
 -1.024652E+0000 -5.195944E+0000
  1.230054E+0000 -1.424692E+0000
  4.109018E+0000  1.728222E+0000
 -3.178910E+0000  1.433922E+0000
 -1.235111E+0000 -1.066693E+0000
  1.366884E+0000 -3.217439E+0000
  6.653909E+0000  1.477207E+0000
 -5.157215E+0000  6.862001E+0000
 -8.604416E-0001 -2.312888E+0000
 -1.419718E+0000 -4.992207E+0000
  5.441435E+0000 -7.119018E-0001
  2.283320E-0001  4.866163E+0000
 -4.380635E+0000  2.663053E+0000
  1.163646E+0000 -1.744593E+0000
  2.518574E+0000  3.657711E-0001
  4.614689E-0001  5.824859E+0000
 -4.796776E-0001 -8.910205E-0002
 -2.511093E+0000 -1.880378E+0000
  4.024490E+0000  2.117519E-0001
  7.733284E-0001  3.813009E+0000
 -1.431741E+0000 -1.793899E-0001
 -3.294528E+0000 -3.225991E+0000
  1.604667E+0000 -9.583911E-0002
  2.655639E+0000  1.083308E+0000
 -4.380109E+0000  3.073034E+0000
 -7.648379E-0001 -8.030794E-0002
  2.609670E-0001 -2.277165E+0000
  2.129472E+0000  1.897243E+0000
 -9.996194E-0001  9.037999E-0001
 -3.228644E+0000 -6.179487E-0001
  5.964319E-0001  2.340545E-0001
  1.066270E+0000 -9.118103E-0001
  5.340349E-0001  1.801269E+0000
 -7.521693E-0001  7.226571E-0001
 -1.359312E+0000  3.837591E-0001
  2.844812E-0001  2.987993E-0001
  3.342743E+0000 -2.358492E-0001
 -1.670375E+0000  2.031692E+0000
 -2.133601E-0001  1.194874E+0000
  5.791266E-0001  1.328665E+0000
  5.375847E-0001 -1.778633E+0000
 -1.142506E+0000  3.380757E+0000
  6.552695E-0001 -1.623472E+0000
 -5.443259E-0001 -8.871773E-0001
  2.419300E-0001  2.695713E+0000
 -1.376344E+0000  1.145405E+0000
 -2.336389E-0001 -4.839812E+0000
  1.666301E+0000  4.417318E-0002
 -1.480831E+0000 -1.774370E+0000
  4.664090E-0001  1.316724E+0000
 -9.295848E-0001  4.634044E-0001
  2.768016E-0001 -3.124922E-0001
  4.091095E-0001 -3.937357E+0000
 -8.039167E-0002  5.893787E-0001
  3.801837E+0000  2.268681E+0000
 -5.312035E+0000 -2.246925E+0000
 -5.766956E-0001 -3.016425E+0000
  2.364738E+0000 -1.239326E+0000
 -2.458883E+0000  3.038393E+0000
  1.019413E+0000 -3.000577E+0000
 -9.748556E-0001 -9.916536E-0001
  2.270517E+0000  4.045728E+0000
 -1.311921E+0000  2.057477E+0000
 -4.377176E+0000 -2.392962E+0000
  4.202974E+0000 -2.986468E+0000
  2.247934E+0000  4.016849E+0000
 -3.087034E+0000  2.149257E+0000
 -4.105020E+0000 -2.881719E+0000
  2.739229E+0000 -5.794751E+0000
  3.058080E+0000  6.200208E+0000
 -3.761882E+0000  2.980513E+0000
 -1.100614E+0000 -2.580131E+0000
  3.511834E+0000 -3.254776E+0000
  3.751144E-0001  5.308776E+0000
 -1.859282E+0000  4.312101E-0001
 -2.813852E+0000 -3.293148E+0000
  4.674889E+0000 -4.351134E+0000
  1.645395E+0000  3.259079E+0000
 -2.451084E+0000  1.963718E+0000
 -3.627769E+0000 -2.714952E+0000
  8.536450E-0001 -1.912605E+0000
  4.360854E+0000  6.075620E-0001
 -1.340917E+0000  2.144675E+0000
 -9.863073E-0001 -9.621070E-0001
  8.441167E-0001 -5.684420E+0000
 -3.775069E-0002  3.946550E+0000
  6.246830E-0002  7.809071E-0001
 -2.020934E+0000  3.125513E+0000
  2.206036E+0000 -1.965306E+0000
 -1.612566E+0000 -5.243449E-0001
  2.082298E+0000 -1.770844E+0000
 -1.573982E+0000 -3.160681E-0001
  2.746901E+0000 -3.417747E-0001
  6.808910E-0001 -1.521225E+0000
 -2.556166E-0001  1.803234E+0000
 -8.378305E-0001  3.393368E+0000
 -3.165502E+0000  1.096135E+0000
  4.907370E-0001 -4.413766E+0000
  1.619331E+0000  6.031158E-0001
 -4.647278E-0001  4.185419E+0000
 -4.095517E+0000  1.893450E+0000
  2.488035E+0000 -3.506041E+0000
  4.512114E-0001  2.256865E+0000
  2.720544E+0000  9.896890E-0001
 -2.642970E+0000  2.524385E+0000
  7.135371E-0001 -2.098580E+0000
 -1.433892E+0000 -1.607014E+0000
  4.067732E+0000  3.087102E+0000
 -4.104005E+0000  2.453601E+0000
 -4.445363E+0000 -4.684558E+0000
  2.198829E+0000 -5.939417E+0000
  3.338936E+0000  5.011321E+0000
 -1.124469E+0000  4.452090E+0000
 -2.627398E+0000 -1.580074E+0000
  1.588807E+0000 -5.290294E+0000
  2.540437E+0000  1.250215E+0000
 -2.189573E+0000  3.056897E+0000
 -1.585076E+0000 -5.062614E+0000
  1.209586E-0001 -2.374589E+0000
  2.537503E+0000  1.884414E+0000
 -2.608901E+0000  1.962233E+0000
 -1.008922E+0000 -3.659514E+0000
```
