## Supplementary material for "Pervasive false brain connectivity from electrophysiological signals": MahmoudiKarimiCase2-timeseries.txt (part 10 of 133)

```
  2.303596E-0001 -3.992027E-0001
  2.730909E+0000  1.158223E+0000
  1.281466E+0000 -1.154769E+0000
  2.586908E-0001  5.652323E-0001
 -2.106699E+0000  2.027774E+0000
  4.530438E-0001 -5.804219E-0001
 -2.581880E-0001 -5.303371E-0001
  2.213809E-0001  2.433389E+0000
 -2.113687E+0000  1.143234E+0000
 -7.285454E-0001 -1.958599E+0000
  2.845698E+0000 -4.232310E-0001
 -3.658961E-0002  4.111538E+0000
 -2.576593E+0000  9.151450E-0001
 -1.664496E+0000 -3.552131E+0000
  4.085544E+0000 -2.446360E+0000
  6.946347E-0001  1.166710E+0000
 -1.136218E+0000  1.316030E+0000
 -1.520995E+0000 -2.117965E+0000
  3.577140E+0000 -1.930925E+0000
 -6.785830E-0002  1.784479E-0001
 -3.289806E-0001  1.317985E+0000
 -5.501541E-0001 -1.165017E+0000
  2.103887E+0000 -9.054332E-0001
 -1.537665E-0001 -8.531503E-0001
  7.596177E-0001  4.825305E-0001
 -1.914638E+0000 -4.156115E-0001
  1.164804E-0001 -1.723338E+0000
  3.344310E+0000  1.957280E-0001
 -1.181244E+0000  1.387292E+0000
 -4.000118E+0000  3.011574E+0000
 -4.901147E-0001  1.707667E+0000
 -1.717456E+0000 -7.972466E-0001
  3.435318E+0000  1.184868E+0000
 -9.735843E-0001  1.203005E+0000
 -2.429121E+0000 -2.359505E+0000
  3.995907E+0000 -4.332102E+0000
  1.870931E+0000  4.141965E+0000
 -2.848625E+0000  2.448537E+0000
 -3.130047E+0000 -3.103776E+0000
  1.098548E+0000 -6.905732E-0001
  2.549635E+0000  3.478409E+0000
 -3.132974E+0000  3.503747E+0000
 -3.591446E+0000 -4.252597E-0001
  3.077793E+0000 -5.713508E+0000
  2.149745E+0000  5.245409E-0001
  1.724133E-0001  1.020247E+0000
 -1.895413E+0000 -2.384567E+0000
  1.178767E+0000 -2.891212E-0001
  1.363320E+0000  3.942570E+0000
 -5.255221E+0000  2.509962E+0000
  5.351690E-0001 -4.223835E+0000
  4.466375E-0001 -1.150166E+0000
  2.621263E+0000  1.909056E+0000
 -2.271458E+0000 -1.752092E-0001
  6.462201E-0001 -2.284751E+0000
  1.738586E+0000 -4.730191E-0001
 -6.544342E-0002 -7.837728E-0001
 -1.288298E+0000  2.746082E+0000
 -7.001867E-0001 -3.673057E+0000
  5.011673E+0000 -9.508743E-0001
  8.123056E-0001  4.675160E+0000
 -1.146873E+0000  8.593379E-0001
 -5.738909E+0000 -3.820934E+0000
  4.043399E+0000 -1.847412E+0000
  3.754768E+0000  3.271025E+0000
 -3.835335E+0000  1.455039E+0000
 -2.834858E+0000 -2.445719E+0000
  5.150773E+0000 -3.461500E+0000
  2.462922E+0000  3.943393E+0000
 -3.166642E+0000  2.582345E+0000
 -3.353174E+0000 -2.810756E+0000
  4.751031E+0000 -4.544317E+0000
  2.736840E+0000  1.143668E+0000
 -2.678392E+0000  3.323766E+0000
 -4.090842E+0000 -7.233631E-0001
  9.479735E-0001 -1.627111E+0000
  1.745508E+0000 -5.273543E-0002
  2.427429E-0001  4.922077E-0001
 -3.818151E+0000 -3.768680E+0000
  2.257669E+0000 -3.336663E+0000
  3.468528E+0000  1.321382E+0000
 -2.076820E+0000  1.721510E+0000
 -2.137269E+0000 -1.601365E+0000
  1.702125E+0000 -4.107621E+0000
 -9.968552E-0001  3.062396E+0000
  1.712505E-0001  1.878057E+0000
 -2.224961E+0000 -1.938486E+0000
  6.681294E-0001 -1.766560E+0000
  1.435545E+0000 -9.439566E-0002
 -5.232917E-0001 -1.131711E+0000
 -1.444786E+0000 -2.058896E+0000
 -1.485993E+0000 -2.625155E-0001
  3.353123E+0000 -1.986839E+0000
 -1.240649E+0000  2.328862E+0000
 -4.499071E-0001  7.153241E-0001
 -7.378975E-0001 -3.023015E+0000
  8.329104E-0001  2.307753E+0000
  1.405465E+0000  3.095489E+0000
 -2.152114E+0000 -3.030693E+0000
 -8.220081E-0001 -3.408220E+0000
  3.899704E+0000 -5.465728E-0001
 -3.091343E+0000  4.117430E+0000
  6.230323E-0001 -2.500907E+0000
 -2.256805E+0000 -8.940280E-0001
  3.509894E+0000 -5.948504E-0001
 -2.156425E+0000  1.926266E+0000
 -1.249395E+0000 -2.070812E+0000
  6.223090E-0001 -2.771147E+0000
 -1.408802E+0000  7.311239E-0001
 -2.334467E+0000  1.926344E+0000
 -1.212568E+0000 -1.322389E-0001
 -6.105193E-0001  4.025863E-0001
  1.162276E+0000 -8.994519E-0001
  9.272192E-0001  3.535770E-0001
 -3.686154E-0001  6.069939E-0001
 -1.727040E+0000  3.092264E-0001
  1.496458E-0001  1.732319E+0000
 -5.177044E-0002 -2.656110E+0000
  3.890217E-0001 -2.124552E+0000
  9.501545E-0001  2.122877E+0000
 -6.111674E-0001  1.125828E+0000
 -1.637054E+0000 -3.808824E-0001
  2.229861E+0000 -1.948305E-0001
 -9.045261E-0002  5.108635E-0001
 -5.179686E-0001  5.553175E-0001
 -1.394286E+0000 -1.250591E+0000
 -9.591191E-0001 -3.958410E-0001
  1.677245E+0000 -1.945195E+0000
 -2.408215E-0001  1.623490E-0001
  5.234348E-0001 -1.526270E-0001
  9.696625E-0001  2.433253E+0000
 -4.100097E+0000  3.127186E+0000
  1.665280E+0000 -4.975454E+0000
  2.715380E+0000 -1.411701E+0000
  1.831693E+0000  2.731784E+0000
 -4.091678E+0000  3.346306E+0000
 -6.472756E-0001 -2.222244E+0000
  1.044717E+0000  2.113900E+0000
 -6.003746E-0001  4.950914E+0000
  1.508252E-0002 -7.523343E-0001
 -1.249555E+0000 -1.605614E+0000
  2.386848E+0000  6.601402E-0001
  5.370769E-0003  3.369971E+0000
 -1.066174E+0000 -3.178424E+0000
 -3.268137E-0001 -3.745738E+0000
  5.668192E+0000  2.968206E+0000
 -3.550517E+0000  2.373293E+0000
 -3.626005E+0000 -2.681898E+0000
  3.143399E+0000 -4.645459E-0001
  4.432077E+0000 -1.037999E-0001
 -9.428504E-0001  5.523012E+0000
 -4.745254E+0000 -2.039538E+0000
  1.378882E+0000 -5.431528E+0000
  3.955014E+0000  9.281855E-0001
 -1.094645E-0001  6.036706E+0000
 -5.394826E+0000 -5.281170E-0001
  2.277408E+0000 -6.543862E+0000
  2.129560E+0000 -2.522271E-0001
 -4.732562E-0001  4.928363E+0000
 -2.849173E+0000 -3.374960E-0001
  4.228101E-0001 -2.824640E+0000
 -3.493218E-0001  8.346095E-0001
  2.789025E+0000  8.147161E-0001
 -2.781099E+0000  2.678656E+0000
 -8.628476E-0001 -3.676507E+0000
 -4.605638E-0001 -1.268942E+0000
  1.840014E+0000  3.489331E+0000
 -2.823665E+0000 -1.781616E+0000
 -1.354688E+0000 -5.192807E+0000
  4.275357E+0000 -4.009734E-0001
  7.204383E-0002  4.150432E+0000
 -3.597982E+0000  2.212397E+0000
  7.900003E-0001 -3.087436E+0000
 -1.735837E+0000  7.757069E-0002
  7.022681E-0001  2.190860E+0000
  4.149693E-0001  1.418279E+0000
  4.106305E-0001 -7.518339E-0001
 -2.136946E+0000 -1.452300E-0001
 -9.739726E-0001 -1.036026E+0000
  2.859577E+0000 -3.094173E+0000
  5.888376E-0002  4.674516E+0000
  6.871820E-0001  1.719115E+0000
 -1.812639E+0000 -1.444607E+0000
  1.774178E+0000  1.032568E+0000
 -1.043095E+0000  1.832262E+0000
  1.090190E+0000  1.791320E+0000
 -3.086169E+0000  1.227531E+0000
  2.880056E+0000 -8.270843E-0001
 -3.294838E-0001 -4.552450E-0001
 -1.327711E+0000  2.155382E+0000
 -6.435347E-0001  6.472221E-0001
  6.367736E-0001 -1.926230E+0000
  9.080653E-0001 -3.787575E-0001
  1.901264E+0000 -2.431014E+0000
 -8.785359E-0001  7.912256E-0001
 -1.207396E-0001  2.610008E-0001
  2.035219E+0000 -1.490327E+0000
 -1.282850E+0000  3.041422E+0000
 -1.075634E+0000  1.588027E+0000
  7.290476E-0001 -3.617783E-0002
 -2.790898E-0001 -1.001472E+0000
  2.769408E-0001  5.764092E-0001
 -1.556285E+0000  2.996215E+0000
 -7.600067E-0001 -2.855940E+0000
  9.208934E-0001 -7.251465E-0001
  2.136294E+0000  6.498013E-0002
 -2.167661E+0000  2.058951E+0000
  1.539863E+0000 -8.190460E-0001
  1.015570E+0000  1.673878E+0000
 -9.336463E-0001  2.445340E+0000
  4.067367E-0001 -8.184852E-0001
  1.003832E+0000 -2.693058E-0001
 -1.693133E+0000  2.519358E+0000
  2.096820E+0000 -4.245886E+0000
 -5.792794E-0001  1.559604E+0000
 -1.591416E+0000 -6.815418E-0001
  5.596608E-0001 -6.094513E-0001
  2.787464E-0001  3.664694E-0001
  2.735958E+0000  2.978480E-0001
 -3.080975E+0000  8.345953E-0001
 -7.569805E-0001 -1.833341E+0000
  2.373628E+0000  1.281480E+0000
 -3.316464E+0000  5.253286E-0001
 -3.207714E-0001 -4.339122E+0000
 -6.606368E-0001 -2.210353E+0000
  2.473570E+0000  2.383787E+0000
 -2.297168E+0000 -1.315218E+0000
  1.367541E-0001  6.549097E-0001
  5.241319E-0001  1.998231E+0000
 -1.321653E+0000  2.545232E+0000
 -2.095647E+0000 -8.458898E-0001
  1.476327E+0000 -1.465311E+0000
  1.051018E+0000 -5.450549E-0001
  5.470605E-0001  5.193309E+0000
 -5.225788E-0001  1.684455E+0000
 -3.684100E+0000 -4.301727E+0000
  8.112934E-0001  1.336396E+0000
  1.898573E+0000  1.201579E+0000
 -4.334594E+0000  2.052935E+0000
  1.976540E+0000 -2.714217E+0000
  1.998202E+0000  1.743286E+0000
 -4.250874E-0001  4.346382E+0000
 -2.809407E+0000  9.645834E-0001
 -1.185524E+0000 -1.059968E+0000
  2.248521E+0000 -1.531692E-0001
 -1.887663E+0000  1.228551E+0000
 -1.947358E+0000  9.023298E-0001
  1.686929E+0000 -3.241999E+0000
  1.261592E+0000  2.681802E+0000
 -1.975456E-0001  1.211330E+0000
 -3.897428E+0000 -4.878347E-0001
  2.764329E-0001 -3.377616E+0000
  4.100388E+0000  3.481802E-0001
 -1.650547E-0001  6.074423E+0000
 -3.334186E+0000  2.798854E-0001
 -2.255517E+0000 -1.699176E+0000
  4.341151E+0000 -2.093668E+0000
  2.280538E+0000  4.635087E+0000
 -4.021705E+0000  6.789479E-0001
 -3.515829E+0000 -3.649261E+0000
  4.487445E+0000 -3.785910E+0000
 -6.990498E-0001  5.568396E+0000
 -3.375428E+0000  2.708559E+0000
 -2.808203E+0000 -3.669624E+0000
  1.516049E+0000 -1.929579E+0000
  6.477513E-0001  2.195876E+0000
 -8.907220E-0001  3.395806E+0000
 -4.007611E+0000 -1.721593E+0000
  5.935097E-0001 -2.385884E+0000
  4.717057E+0000 -6.950518E-0003
 -1.232127E+0000  5.297179E+0000
 -3.349754E+0000  3.033611E-0001
 -9.041997E-0001 -4.970499E+0000
  6.495831E-0001  5.395875E-0001
  4.684719E+0000  1.604711E+0000
 -5.439124E+0000  2.870141E-0002
  2.917860E-0001 -4.737739E+0000
 -2.065028E-0001  2.561804E+0000
  1.421213E+0000  2.611034E+0000
 -2.512350E+0000 -3.902134E+0000
 -1.381878E-0001 -3.190233E+0000
  4.221397E+0000  3.379308E+0000
 -1.480066E+0000  1.306991E+0000
 -4.359229E+0000 -1.544989E+0000
  4.372607E+0000 -3.901684E+0000
  3.069713E+0000  5.169847E+0000
 -2.726987E+0000  3.927319E+0000
 -1.462580E+0000 -1.058553E+0000
 -2.712236E-0001 -3.729616E+0000
  1.701838E+0000  2.398689E-0002
  7.261623E-0001  4.099312E-0001
 -1.062376E+0000 -3.686052E-0001
 -1.597629E+0000  2.377333E-0001
  2.426335E+0000  1.018111E+0000
 -1.280659E+0000  1.886136E+0000
 -3.427682E+0000  1.878745E-0001
 -4.831022E-0001 -4.215061E+0000
  4.742339E+0000 -1.808630E+0000
 -1.531117E+0000  4.989236E+0000
 -2.966523E+0000  1.312535E-0001
  1.461140E+0000 -4.166993E+0000
  2.379535E+0000  1.393756E+0000
 -3.580659E-0001  5.479717E+0000
 -2.561114E+0000 -1.750265E+0000
 -2.125721E+0000 -4.251462E+0000
  5.926200E+0000  3.823601E-0001
 -4.457162E+0000  3.161640E+0000
 -7.198950E-0001 -3.446270E+0000
  2.341091E+0000 -2.243183E+0000
  2.926106E+0000  1.330633E+0000
  5.938953E-0001  3.516373E+0000
 -1.190906E+0000 -4.220493E+0000
 -3.977180E-0001  1.533817E+0000
  2.690282E+0000 -7.385048E-0001
 -1.730193E+0000  4.856074E-0001
 -4.777792E-0002  9.934854E-0001
  1.585909E+0000 -4.470293E-0001
 -1.570462E+0000  1.044559E+0000
  1.107632E+0000 -4.598036E+0000
  1.978679E+0000 -4.480475E-0003
  2.167611E+0000  2.684022E+0000
 -3.562805E+0000  4.316560E+0000
  5.027771E-0002 -2.007722E+0000
  1.688320E+0000 -4.554184E-0002
 -4.625190E-0001  5.672940E+0000
 -1.314962E+0000  1.231195E+0000
 -2.376774E+0000 -1.412307E+0000
  1.601759E+0000 -2.760691E+0000
 -7.603233E-0001  4.282669E+0000
  7.114858E-0001  1.268044E+0000
 -2.754927E+0000 -5.332891E+0000
  3.447263E+0000 -1.870768E+0000
  1.639157E+0000  2.172308E+0000
 -1.040246E+0000  1.486122E+0000
 -2.307991E+0000 -2.024352E+0000
  1.155035E+0000  4.660856E-0003
  7.929778E-0001 -1.518388E-0001
 -2.459714E+0000  1.850088E+0000
  1.521235E+0000  1.248333E+0000
 -7.690277E-0001  8.733554E-0001
 -1.857048E+0000 -3.524423E-0001
  2.106945E-0001 -3.092821E+0000
  1.307554E+0000 -1.674268E+0000
 -2.981927E-0001  5.296285E+0000
  2.164965E-0001  1.480137E+0000
 -3.009500E+0000 -7.286642E-0001
  7.063085E-0001 -1.184751E+0000
  3.017884E+0000 -2.979462E+0000
  4.772202E-0001  9.977164E-0001
 -2.488320E-0001  5.945294E-0002
  3.193131E-0001  9.118515E-0001
  6.294171E-0001 -4.637848E+0000
 -5.160297E-0001  1.237356E+0000
  9.023330E-0001  3.601677E+0000
 -2.516821E+0000 -8.742133E-0003
  2.048550E+0000 -2.932717E+0000
 -1.270254E-0001 -1.811867E+0000
  1.147433E+0000  1.728315E+0000
 -8.934799E-0001 -6.377092E-0001
  9.837788E-0001 -7.270325E-0001
 -3.897096E-0002  5.985371E-0001
 -1.412093E+0000  1.622250E+0000
  1.390923E-0001 -2.380872E+0000
  1.660443E-0001 -2.311276E-0001
  3.288926E-0001  1.852434E+0000
 -1.346880E+0000 -6.175870E-0001
 -2.470209E+0000  5.527879E-0001
  2.542002E+0000  1.678506E-0001
  1.099051E+0000  1.342741E+0000
 -1.483431E+0000 -7.757504E-0001
 -3.222858E+0000 -1.234380E+0000
  3.722351E+0000 -2.795438E+0000
 -8.766330E-0003  4.223147E+0000
 -2.676996E+0000  2.874606E+0000
 -2.776920E+0000 -5.120461E+0000
  1.466333E+0000 -2.421641E+0000
  5.129594E+0000  3.480939E+0000
 -2.171773E+0000  1.858307E+0000
 -3.459287E+0000 -3.880778E+0000
  5.187326E+0000 -4.240479E+0000
  2.679462E+0000  3.907913E+0000
 -9.672229E-0001 -1.688421E+0000
 -5.637359E+0000 -2.986719E+0000
  5.140603E+0000 -5.620119E+0000
  2.950408E+0000  3.224534E+0000
 -2.876737E-0001  6.084467E+0000
 -5.127959E+0000 -1.496208E+0000
 -1.333473E+0000 -3.973746E+0000
  6.918774E+0000 -1.753055E+0000
 -1.469260E+0000  6.570233E+0000
 -4.969075E+0000  1.002262E+0000
 -9.404083E-0001 -6.625260E+0000
  6.977716E+0000 -1.986040E+0000
  1.158914E+0000  5.607872E+0000
 -2.636698E+0000  7.980335E-0001
 -1.863020E+0000 -3.410931E-0001
  2.912660E+0000 -1.678339E+0000
 -2.082905E+0000  1.720439E+0000
  1.302284E+0000  9.880534E-0001
 -1.463963E+0000 -1.388682E+0000
 -1.268211E+0000 -2.526725E+0000
  2.090055E+0000  2.457168E+0000
  8.061278E-0001  7.055130E-0001
 -2.280020E+0000  7.189059E-0001
  3.235073E-0001 -1.116821E+0000
 -3.755708E-0001  1.350915E-0002
  1.080523E+0000  1.967882E-0001
 -1.534741E+0000  1.524743E+0000
 -6.749210E-0001 -3.596777E+0000
  4.355766E-0001  5.963517E-0001
  1.368421E+0000  1.213715E+0000
 -1.742426E+0000  1.578479E+0000
  7.314575E-0001 -5.272365E+0000
  9.791139E-0001 -1.411121E+0000
  2.386706E+0000  4.104332E+0000
 -4.549583E+0000  3.838321E+0000
 -1.291399E+0000 -3.881294E+0000
  1.684492E+0000 -6.756983E-0001
  3.731547E+0000  2.552894E+0000
 -4.668467E+0000  2.866224E+0000
 -5.979772E-0001  3.240620E-0001
  9.701442E-0001 -2.737186E+0000
  2.547767E+0000 -3.787211E-0002
 -3.253958E+0000  4.957589E+0000
 -1.328029E+0000 -3.411494E+0000
  2.141745E+0000 -3.126177E+0000
  3.836547E+0000  1.673857E+0000
 -2.027711E+0000  3.883234E+0000
 -2.441224E+0000  9.798471E-0001
 -5.483448E-0001 -2.690885E+0000
  1.843474E+0000 -2.470307E-0001
  9.871950E-0001  2.858486E+0000
 -3.287178E+0000 -2.126686E+0000
 -3.437570E-0001 -2.782950E+0000
  1.163192E+0000 -6.637831E-0001
  1.215270E+0000  2.240395E+0000
 -1.960599E+0000  7.697657E-0001
 -1.565688E+0000 -7.796181E-0001
  4.695644E-0001 -3.363423E-0001
  2.563454E+0000  2.326506E+0000
 -1.799115E-0001  1.808526E+0000
 -1.206083E+0000 -2.437143E+0000
 -5.939057E-0002 -3.379568E-0001
  4.084133E+0000 -2.022033E+0000
 -3.645284E+0000  4.484703E+0000
 -2.869775E+0000 -1.088490E+0000
  2.345405E+0000 -1.120668E+0000
  1.024979E+0000  1.846366E+0000
 -2.006704E+0000  4.994013E-0001
  2.559171E-0002 -1.173373E+0000
  2.151801E+0000  2.763553E+0000
  1.206671E+0000  4.101727E+0000
 -5.557559E+0000  2.064126E+0000
 -1.435695E+0000 -3.909957E+0000
  4.438202E+0000 -3.040763E-0001
  1.043018E+0000  5.722963E+0000
 -4.453713E+0000  1.371951E+0000
 -2.292266E+0000 -4.050367E+0000
  2.221183E+0000 -3.166472E+0000
  2.459796E+0000  3.516298E+0000
 -3.183682E+0000  1.948093E+0000
 -2.321159E+0000 -2.718273E+0000
  1.627635E+0000 -8.326014E-0001
  2.555931E+0000 -3.485344E-0001
 -2.744083E+0000  3.881482E+0000
 -1.101907E+0000 -2.278987E+0000
  2.437017E+0000  5.991658E-0001
  1.700779E+0000  2.842154E-0001
 -1.646494E+0000  2.198535E+0000
 -1.303993E+0000 -2.386008E-0001
  2.494071E+0000 -2.046494E+0000
 -9.911463E-0001  1.919596E+0000
 -4.785825E-0001 -7.487847E-0002
 -9.204110E-0001 -1.895297E+0000
  2.633456E+0000  9.948671E-0001
  9.904492E-0001  4.649838E+0000
 -2.634891E+0000 -1.584855E+0000
  1.936083E+0000 -3.162439E+0000
  1.436048E-0001 -1.005426E-0001
  4.475441E-0001  1.582816E+0000
 -1.693367E+0000 -3.523928E-0001
 -1.766322E+0000  1.094608E+0000
  3.262529E+0000  6.438706E-0001
 -1.810425E+0000 -5.709535E-0002
  5.498921E-0002 -3.210428E+0000
  2.273887E+0000 -2.039151E-0001
  1.195141E-0001  5.180586E+0000
 -1.269810E+0000  3.458614E+0000
  1.347082E+0000 -4.101243E+0000
 -7.469129E-0001  5.907603E-0001
  1.242541E+0000 -1.513402E+0000
 -8.906948E-0001 -2.699788E-0002
  7.171819E-0001 -4.795427E-0001
 -7.962194E-0001  5.164918E-0001
  1.304771E+0000  2.979599E-0001
  2.157406E-0001  2.266906E+0000
  4.954937E-0001 -1.709547E+0000
 -1.076987E-0001 -1.751381E-0001
  1.007584E+0000 -2.404362E+0000
  3.881017E-0001 -1.931759E-0001
  2.530440E+0000  1.672844E+0000
  2.177171E-0001  1.649837E+0000
 -2.948354E+0000 -1.696809E+0000
  3.863409E+0000 -3.012262E+0000
  3.270900E+0000  5.780919E-0001
 -3.099045E+0000  2.605989E+0000
 -1.256361E+0000 -8.177683E-0001
  1.593686E+0000 -1.495126E+0000
  7.265804E-0001  1.225328E+0000
  1.063034E+0000  3.642728E+0000
 -2.173327E+0000 -9.403162E-0001
  7.294597E-0001 -3.933083E+0000
  2.777846E+0000 -6.934067E-0001
  1.262855E+0000  5.325053E-0001
 -3.858866E-0001  9.274715E-0002
 -2.016115E+0000 -1.241828E+0000
  8.967993E-0001 -2.151079E+0000
  3.344417E+0000  2.893352E-0001
 -2.467033E+0000  2.300427E+0000
 -4.741726E-0001  3.044415E-0001
 -1.752792E-0001 -1.588725E+0000
  1.859668E+0000  3.094910E-0001
 -1.976133E+0000  1.642659E+0000
 -3.031564E+0000  8.004864E-0001
  2.498888E+0000 -1.567802E+0000
 -2.829785E+0000  9.839043E-0001
  2.225047E+0000  2.792172E+0000
 -5.242595E-0001  3.028879E+0000
 -1.842700E+0000 -1.172095E+0000
 -2.404669E-0002 -2.333560E+0000
  1.025128E+0000 -5.666797E-0001
  2.942276E+0000  3.990580E+0000
 -4.513905E+0000  1.318094E+0000
  7.513783E-0004 -2.864431E+0000
  2.245471E+0000 -1.632409E+0000
 -1.580915E+0000  2.272006E+0000
 -2.017481E+0000 -6.221942E-0001
 -3.214259E-0001 -5.893698E-0002
  3.707133E+0000  3.518034E-0001
 -1.338964E+0000  2.352367E+0000
 -7.052260E-0001 -1.557181E+0000
  3.655725E+0000 -8.632069E-0001
 -2.345386E+0000  9.740787E-0001
  1.563255E+0000 -1.869987E+0000
 -1.068903E+0000 -9.181842E-0001
  2.915588E+0000  1.463973E+0000
 -1.818800E+0000  1.519215E+0000
 -1.609471E+0000 -7.222156E-0001
  3.133982E-0001 -1.409055E+0000
  1.264357E+0000  7.979358E-0002
 -1.866737E+0000  1.991054E+0000
  2.331718E-0001 -5.511897E-0001
 -2.083416E-0001 -4.571978E+0000
  9.566470E-0001 -1.088152E+0000
 -1.359645E+0000  9.462573E-0001
 -1.253871E-0002 -8.822455E-0001
 -8.664639E-0001 -2.335458E+0000
  2.798279E+0000 -3.226258E-0001
  1.263449E+0000  2.957781E+0000
 -4.160344E+0000 -3.033178E-0001
  2.844972E+0000 -2.424600E+0000
  1.603590E+0000  6.039871E-0001
  2.273861E-0001  4.002597E+0000
 -4.729531E-0001 -1.133168E+0000
 -2.182986E+0000  1.406034E+0000
  2.606834E+0000 -2.389758E+0000
 -4.424295E+0000  4.044324E+0000
  3.646072E+0000 -1.613505E+0000
 -1.890993E+0000  3.424753E+0000
 -1.089400E+0000  2.017112E+0000
 -1.999027E+0000 -8.594710E-0001
  2.823402E+0000 -1.122057E+0000
 -4.711956E+0000  3.986622E+0000
 -6.803978E-0001 -2.635372E+0000
  1.174653E+0000  8.829663E-0002
  3.016713E+0000  4.013121E+0000
 -5.044481E+0000  1.636524E+0000
 -1.843426E+0000 -3.368445E+0000
  2.153639E+0000 -5.536620E+0000
  4.547624E+0000  3.618152E-0001
 -9.673303E-0001  1.700351E+0000
 -2.452484E+0000  1.090200E+0000
  1.480686E-0001 -3.212636E+0000
  3.357729E+0000  2.250716E+0000
  6.540110E-0001  2.919147E+0000
 -3.021758E+0000 -3.092305E+0000
  2.426847E+0000  1.228355E+0000
  1.247938E+0000 -8.199134E-0002
 -6.757064E-0001  7.702141E-0001
 -1.356553E+0000  8.903002E-0001
  6.387676E-0001 -1.885909E+0000
 -9.308919E-0001  2.802449E+0000
 -1.096148E+0000 -1.840328E+0000
  3.141919E+0000  2.187282E+0000
 -3.194281E-0001  3.138094E-0001
 -2.477431E+0000  3.634957E-0001
  2.401512E+0000 -7.479300E-0001
 -8.495884E-0001  6.506383E-0001
  1.520591E+0000  1.285344E+0000
 -2.535553E+0000  2.392728E-0001
 -6.582803E-0001  4.718749E-0001
  1.811273E+0000 -2.645301E+0000
  2.530107E+0000  7.399693E-0001
 -3.676814E-0001 -6.829424E-0001
 -3.647956E-0002 -5.233320E+0000
  8.758747E-0001 -2.893827E+0000
  1.268985E+0000  2.409390E+0000
 -2.359247E+0000 -1.008453E+0000
  2.339856E-0001 -4.588787E+0000
  2.591857E+0000 -1.092678E+0000
 -2.448309E-0003  1.778173E+0000
 -2.692384E-0001 -5.754416E-0001
 -1.632625E+0000 -1.283728E+0000
  3.409742E+0000 -1.209373E+0000
 -9.868320E-0001  3.008870E+0000
 -6.118396E-0001 -1.990393E+0000
 -3.939920E-0001  1.187026E+0000
  2.086906E+0000  2.288977E+0000
 -4.468397E+0000 -1.148181E-0001
  3.435470E+0000 -2.536535E+0000
  6.783953E-0001  4.569482E+0000
 -2.016267E+0000  2.920901E+0000
 -1.758628E+0000 -4.118689E-0001
  2.148229E+0000 -3.260989E-0001
  1.509127E+0000  2.596885E+0000
 -2.408545E+0000  5.615777E-0001
 -2.859981E+0000 -2.648717E+0000
  3.330182E+0000 -2.790772E+0000
  1.333688E+0000  4.945228E+0000
 -2.020331E+0000  7.433048E-0002
 -2.452480E+0000 -5.552994E+0000
  1.121337E+0000 -1.488825E+0000
  2.692597E+0000  1.131462E+0000
 -9.326916E-0001  1.310777E-0001
 -3.650831E-0002  6.715109E-0001
 -1.791893E+0000  3.634127E+0000
 -1.227854E+0000 -3.605012E+0000
  1.259732E+0000  1.626507E+0000
  2.050605E-0001  5.938986E+0000
 -5.912285E+0000 -9.156486E-0001
  4.792106E-0001 -8.505082E+0000
  4.242050E+0000 -1.365673E+0000
  4.219260E-0001  4.651909E+0000
 -3.538739E+0000 -1.628015E+0000
  4.430119E-0001 -1.932271E+0000
  4.162401E+0000  2.590137E+0000
 -2.069351E+0000  5.386012E+0000
 -1.129942E+0000  1.112380E-0001
  4.990125E-0001 -5.634036E+0000
  1.670006E+0000  1.353684E+0000
  1.660830E+0000  2.977161E+0000
 -2.668614E+0000  1.635642E+0000
 -1.947633E+0000 -1.114361E+0000
  1.007076E+0000 -2.276707E+0000
  1.567082E+0000  2.079727E-0001
  2.569917E-0001  9.892874E-0001
 -2.746593E-0001 -2.253895E+0000
 -4.206984E-0001 -8.042548E-0001
  2.353701E+0000 -4.790637E-0001
  9.186661E-0001 -8.030120E-0001
 -1.990107E+0000  5.099577E-0001
 -2.378347E+0000 -2.801672E+0000
  1.890965E+0000  1.287080E+0000
  8.716923E-0001 -7.823764E-0001
 -3.428611E+0000  2.055153E+0000
 -5.180637E-0002 -3.252239E+0000
  2.652198E+0000 -1.900302E-0001
  1.910345E+0000  2.389836E+0000
 -1.997096E+0000  5.961896E-0001
 -3.997261E-0001 -4.340311E+0000
  1.300709E+0000 -1.718471E+0000
  3.703622E-0001  4.473911E+0000
 -1.132150E+0000  1.567197E+0000
 -3.954607E+0000 -2.243437E-0001
  3.434828E+0000 -3.657804E+0000
  2.875384E-0001  2.642769E+0000
 -9.064197E-0001  1.937036E+0000
 -5.460239E-0001 -3.278371E+0000
 -6.231952E-0002 -2.901370E+0000
  2.621697E+0000  1.723158E+0000
 -1.145426E+0000  4.552145E+0000
 -2.140375E+0000 -4.300883E+0000
  3.681760E+0000 -3.808552E+0000
  2.324196E+0000  9.134458E-0001
 -1.506860E+0000  1.958774E+0000
 -1.441137E+0000 -2.448706E+0000
  2.515243E+0000 -2.554795E+0000
  1.321805E-0001  1.637608E+0000
 -2.550262E-0001  8.851504E-0001
 -8.859869E-0001 -2.087169E+0000
  1.210632E+0000 -9.072534E-0001
  2.327551E+0000 -2.426989E-0001
 -1.210341E+0000  1.159565E+0000
 -1.789050E+0000  5.701405E-0001
 -1.170343E+0000 -5.752012E-0001
  4.071633E+0000  7.731589E-0001
 -3.985647E+0000  1.675377E+0000
 -1.497260E+0000 -4.731902E-0001
  2.986030E+0000 -1.913474E+0000
  3.017386E-0001  3.127619E+0000
  1.953663E+0000  4.362410E+0000
 -5.102873E+0000 -2.938114E+0000
  3.829381E+0000 -6.876702E+0000
  2.066415E+0000  2.296851E+0000
 -2.553447E+0000  7.460560E+0000
 -3.144626E+0000 -1.169077E+0000
 -3.376880E+0000 -3.738908E+0000
  4.223235E+0000  4.794951E-0001
  1.674927E+0000  4.779839E+0000
 -4.024707E+0000  1.586440E+0000
 -1.392185E-0001 -7.042329E+0000
  3.135863E+0000 -4.080562E+0000
  1.334999E+0000  5.472670E+0000
 -3.085370E+0000  2.926182E-0001
 -3.913830E+0000 -4.804355E+0000
  4.960257E+0000 -4.071032E+0000
  1.280243E+0000  5.901864E+0000
 -1.396441E+0000  2.374000E+0000
 -8.773366E-0001 -3.801766E+0000
  7.270728E-0001 -2.817484E+0000
  2.799850E+0000  9.294393E-0001
 -3.625105E+0000  1.448048E+0000
  4.442557E-0001 -1.219554E+0000
  1.240557E+0000 -2.017056E+0000
  4.506778E-0002  2.850045E+0000
 -2.558322E+0000  1.053103E+0000
 -5.024166E-0001 -2.700721E+0000
 -2.620495E-0001 -1.770740E+0000
  2.110130E+0000  3.535481E-0001
 -4.569834E-0001  9.456977E-0001
 -1.122779E-0001 -8.408008E-0001
  1.703626E-0002 -1.917758E+0000
  7.272832E-0001  8.065013E-0001
  8.682427E-0001 -2.104292E-0001
 -1.424823E+0000  1.894994E+0000
  6.595517E-0001 -1.647943E+0000
  1.500810E+0000  1.076159E+0000
 -2.255651E+0000  7.292335E-0001
 -6.573235E-0001 -1.390080E+0000
  5.740643E-0001 -1.945671E+0000
  2.315583E+0000  1.392044E+0000
 -7.678629E-0002 -5.712344E-0001
 -4.300707E-0001 -3.421904E+0000
  3.563020E+0000 -3.781968E+0000
 -3.127931E-0001  1.985688E+0000
 -9.706708E-0001  1.761335E+0000
 -1.135912E+0000 -3.115116E+0000
  9.574701E-0001  7.426266E-0001
 -9.036380E-0001 -2.645638E+0000
 -7.586832E-0002  3.833659E-0001
  8.619610E-0001  1.369166E+0000
  2.356842E+0000  4.399898E+0000
 -1.576362E+0000  2.360761E+0000
 -9.277176E-0001 -9.045882E-0001
  1.818509E+0000 -1.696151E+0000
  2.074015E+0000  5.564319E+0000
 -3.073816E+0000  3.103152E+0000
 -2.460849E+0000  3.631544E-0001
  3.034746E+0000 -3.785098E+0000
  1.204104E+0000 -2.136774E-0001
  4.252297E-0001  1.200251E+0000
 -1.689242E-0001 -6.374900E-0001
 -1.275943E+0000 -3.010253E+0000
  1.588949E+0000 -1.760745E+0000
  1.396041E+0000  1.724329E+0000
 -4.370989E-0001  7.401734E-0001
 -4.196172E-0001 -3.163766E-0001
 -7.669463E-0003 -7.676828E-0001
  9.004251E-0001  4.929984E+0000
 -2.676983E+0000 -1.024916E-0001
 -2.228306E+0000 -1.934216E+0000
  4.353637E+0000 -2.084586E+0000
  3.050928E-0001  1.167031E+0000
  2.063029E-0001  2.268501E+0000
 -1.415311E+0000 -1.601917E+0000
  1.740600E+0000 -4.916785E+0000
  1.004957E+0000  3.508998E+0000
 -1.091997E+0000 -2.637779E-0001
 -2.212792E-0001 -5.444709E-0001
  1.797243E+0000 -4.603740E-0001
  2.943915E-0001  2.276825E+0000
 -5.292356E-0001  1.476083E+0000
 -7.755374E-0001 -3.957867E+0000
  7.831650E-0001 -2.520866E-0001
  3.277307E-0004  7.970914E-0001
  8.282016E-0001  4.634693E-0001
 -7.152035E-0001 -2.036595E+0000
 -1.201555E+0000 -3.418320E+0000
  1.668051E+0000  8.841898E-0001
  4.309285E-0001  1.885157E+0000
 -2.714388E+0000 -2.742368E+0000
  1.743395E+0000 -2.223993E+0000
  3.634337E+0000  2.448345E+0000
 -1.229260E-0001  2.900517E+0000
 -3.512417E+0000  9.444262E-0002
  7.443878E-0001 -2.513046E+0000
  2.460889E+0000 -1.630244E+0000
  4.074362E-0001  3.719482E+0000
  8.412864E-0001  2.690455E+0000
 -3.838888E+0000 -1.869185E+0000
  2.432509E+0000 -2.351599E+0000
  2.409950E+0000  1.466478E+0000
  7.681004E-0001  2.685571E+0000
 -3.473801E+0000  1.516628E+0000
  1.670856E+0000 -1.486892E+0000
 -1.083676E+0000  1.852914E+0000
 -1.797463E+0000 -2.468729E+0000
  2.078204E+0000 -5.720439E-0001
  1.746061E+0000  1.226869E+0000
 -1.870857E+0000 -1.012591E+0000
 -2.262714E+0000 -1.857595E+0000
  1.385066E+0000 -4.152530E+0000
  1.274301E+0000  1.350882E+0000
 -1.585938E+0000  1.937921E+0000
 -3.373017E-0001 -1.993228E+0000
 -5.043662E-0001 -3.849124E-0001
  3.076583E+0000  1.019275E+0000
 -3.186071E+0000  2.277002E+0000
  5.616109E-0001 -2.316925E-0001
  2.613388E+0000 -2.676000E+0000
  4.516638E-0001  2.052046E+0000
 -7.626022E-0001  2.094170E+0000
 -3.468732E+0000 -2.944504E+0000
  3.609792E+0000 -1.179987E+0000
  8.251402E-0001  1.446789E+0000
  1.693372E+0000  1.046962E+0000
 -3.055666E+0000  1.629023E+0000
  9.410409E-0001 -3.922949E+0000
  1.638468E+0000  3.268281E+0000
  1.652083E+0000  1.018244E+0000
 -5.364532E+0000  1.246966E-0001
  4.404460E+0000 -2.607648E+0000
  1.851031E+0000 -8.820361E-0001
 -3.298441E+0000  1.613450E+0000
 -9.871278E-0001 -5.732074E-0002
 -3.009860E-0001 -3.987634E+0000
  3.170862E+0000  2.630968E+0000
 -1.890549E+0000  3.206096E+0000
 -1.922450E+0000 -3.687788E+0000
  1.475449E+0000  7.992283E-0001
  2.717225E+0000  1.855727E+0000
 -7.481413E-0001  2.912428E-0001
 -2.089802E+0000 -4.016328E+0000
  7.828848E-0002 -2.189569E-0003
  3.529648E+0000 -5.355911E-0001
 -9.679707E-0001  7.341324E+0000
 -2.319476E+0000  1.558032E-0001
  7.801500E-0001 -5.458131E+0000
  2.696935E+0000 -1.561209E+0000
 -2.271975E-0001  6.840267E+0000
 -1.822718E+0000 -1.122646E+0000
 -8.591449E-0001 -2.638175E+0000
 -6.793545E-0001  1.202770E+0000
  1.928755E+0000 -1.408497E-0001
 -2.707601E+0000  2.033912E-0001
 -1.219805E+0000 -1.809165E+0000
  2.680922E+0000  1.005841E+0000
 -5.847117E-0001 -1.289629E+0000
  3.472538E-0001 -6.812187E-0001
  3.548880E-0001 -2.589467E+0000
  2.435792E+0000 -4.770333E-0001
 -1.154546E+0000  3.085736E+0000
 -2.402611E+0000 -2.762913E+0000
  1.191486E+0000 -3.715992E+0000
  2.125372E+0000  2.589975E+0000
 -1.802116E+0000  1.761856E+0000
 -2.178948E+0000 -4.083571E-0001
  1.190994E+0000 -1.061281E+0000
  2.062313E+0000  3.084074E-0001
 -5.910641E-0001  4.052627E+0000
 -6.119501E-0001 -1.452447E+0000
 -1.853140E+0000 -2.836767E+0000
  3.349705E+0000  7.272868E-0001
  8.427177E-0001  5.645441E+0000
 -3.129591E+0000  1.465061E+0000
 -9.666810E-0001 -6.820870E+0000
  3.616670E+0000 -1.572596E+0000
  9.081266E-0001  3.538496E+0000
 -2.819162E+0000  4.450156E+0000
 -3.303475E+0000 -6.890437E+0000
  2.998028E+0000 -5.631784E-0001
  3.849859E+0000  5.936918E+0000
 -4.063015E+0000  4.600658E+0000
 -4.268152E+0000 -3.975586E+0000
  4.202494E+0000 -2.578040E+0000
  2.394025E+0000  3.031829E+0000
 -5.016897E+0000  4.236374E+0000
 -3.032670E+0000 -3.300628E+0000
  1.062135E+0000 -3.867859E+0000
  4.121968E+0000  4.679834E+0000
 -2.021731E+0000  3.751400E+0000
 -3.691799E+0000 -8.356985E-0002
  1.971504E+0000 -5.419389E+0000
  4.289570E+0000  1.045809E+0000
 -8.988113E-0001  2.607891E+0000
 -4.839987E+0000  8.339767E-0002
  6.133419E-0001 -3.757044E+0000
  1.099207E+0000  8.674100E-0001
  1.683257E+0000  1.861974E+0000
 -3.130218E+0000  1.599779E+0000
  1.009493E-0001 -4.947216E+0000
  2.495486E+0000 -1.983388E+0000
  1.424592E+0000 -7.345799E-0003
 -3.334873E+0000  2.165947E+0000
 -8.001762E-0001 -3.102311E+0000
  1.752127E+0000 -2.717063E+0000
  1.256433E+0000  3.035269E+0000
 -2.325572E+0000  3.350392E+0000
 -1.809969E+0000 -1.296116E+0000
  2.814197E+0000 -2.455153E+0000
  2.957991E+0000  3.239795E+0000
 -1.608205E+0000  2.555404E+0000
 -2.208611E+0000 -2.044910E+0000
  1.927257E+0000 -3.501755E+0000
  3.959778E+0000  1.847646E+0000
 -4.042897E+0000  2.735933E+0000
 -4.428926E-0001 -3.232967E+0000
  2.498503E+0000 -1.012560E+0000
  1.874301E+0000  1.892344E+0000
 -3.595160E+0000  3.322180E+0000
 -2.634034E+0000 -4.416344E-0001
  4.363182E+0000 -2.256411E+0000
 -1.339614E+0000  2.390876E+0000
 -5.491223E-0001  1.047426E+0000
 -3.626875E+0000 -4.625244E-0001
  4.510441E+0000 -1.787971E+0000
 -1.954126E+0000  5.202647E+0000
 -4.292878E+0000 -1.622340E+0000
  3.299262E+0000 -6.499308E+0000
  3.145113E+0000  3.113538E+0000
  6.958802E-0001  3.152365E+0000
 -2.183516E+0000 -3.600314E+0000
 -3.665602E-0001 -2.097110E+0000
  3.435296E+0000  8.515251E-0001
 -2.590954E+0000  3.641193E+0000
 -2.139026E+0000 -3.716202E+0000
  2.229593E+0000 -1.593616E+0000
  2.456325E+0000  1.828872E+0000
 -1.078179E+0000  6.298438E+0000
 -4.629549E+0000 -3.256570E+0000
  2.055506E+0000 -6.989881E+0000
  4.117876E+0000  4.380787E+0000
 -2.827494E+0000  4.139864E+0000
 -2.661276E+0000 -4.464325E+0000
  2.361985E+0000 -2.194581E+0000
  5.467345E+0000  8.468688E-0001
 -5.469087E+0000  1.837837E+0000
 -1.584345E-0001 -9.239974E+0000
  4.274808E+0000  1.119351E-0001
  8.041718E-0001  5.125649E+0000
 -6.179035E+0000  1.637018E+0000
  1.088067E-0001 -4.692789E+0000
  3.201025E+0000 -1.122262E+0000
 -5.389522E-0001  2.510489E+0000
 -2.329268E+0000  4.934983E-0001
 -5.428688E-0001  9.506781E-0001
  1.640278E+0000 -1.956902E+0000
 -1.091482E+0000  2.744641E+0000
  2.024702E+0000 -1.845093E+0000
 -2.163430E+0000 -4.361464E-0001
  1.593377E+0000 -3.433990E-0001
 -9.002759E-0001 -3.549823E-0001
 -6.243495E-0001  1.430879E+0000
  5.136697E-0001  6.073191E-0002
  6.230353E-0001  1.284499E-0001
 -1.385453E+0000 -1.245095E+0000
  2.978127E+0000 -1.018344E+0000
 -2.363808E-0001 -1.893727E-0001
  3.441871E-0001  1.498153E+0000
 -3.236709E+0000  1.554581E+0000
  4.301155E-0001 -2.558467E+0000
 -7.884668E-0001  8.610185E-0001
 -3.019754E-0001  1.391801E+0000
 -1.741069E+0000  3.352516E+0000
 -1.813006E+0000  4.248372E-0001
  2.442421E+0000 -5.404251E+0000
  2.141438E+0000 -1.590380E+0000
 -1.105062E+0000  1.794057E+0000
 -1.330491E+0000  5.671218E-0001
 -2.404311E+0000 -1.531440E+0000
  5.506019E+0000 -4.013971E+0000
 -7.644557E-0001  1.563549E+0000
 -3.591861E+0000  1.715430E+0000
  2.021879E+0000 -4.353590E+0000
 -1.406671E+0000  3.488753E+0000
  1.137670E+0000  7.465928E-0001
 -2.417333E+0000 -8.419756E-0001
 -1.388386E+0000 -3.397960E+0000
  3.514104E+0000 -2.193247E-0001
 -6.150803E-0001  2.676673E+0000
 -4.317294E+0000 -5.166802E-0001
 -3.446114E-0001 -2.459590E+0000
  4.511746E+0000  1.275450E+0000
 -2.706431E+0000  1.227608E+0000
  1.554913E-0001 -1.386798E+0000
  2.175287E+0000 -2.690531E+0000
  6.796600E-0002  2.613769E+0000
 -1.822694E+0000  4.389866E-0001
 -1.488752E+0000 -7.856099E-0001
  2.349661E+0000  1.267812E+0000
 -6.443066E-0001  5.394908E+0000
 -3.323634E+0000 -1.854799E+0000
  1.765191E+0000 -3.131237E+0000
  3.165769E+0000  1.708935E+0000
 -1.177426E+0000  4.870847E+0000
  9.888482E-0002 -3.885677E+0000
  1.270960E+0000  1.810065E+0000
  6.208475E-0001  1.563587E+0000
 -1.615184E+0000 -5.723369E-0002
  3.844806E-0001 -2.125095E+0000
  2.181619E+0000 -3.170772E+0000
  1.283510E+0000 -1.144476E+0000
 -2.751252E+0000  6.736884E-0001
  3.333990E-0001 -2.567593E+0000
 -6.466850E-0001  1.009674E+0000
 -7.445668E-0001 -4.019027E+0000
  1.755522E-0001 -1.594044E-0001
  2.218912E+0000  1.659824E+0000
 -1.586750E+0000  1.849252E+0000
 -3.010866E+0000  8.936588E-0001
  1.947020E+0000 -3.830501E-0001
  2.170450E+0000  7.164102E-0001
  1.262647E+0000  2.061599E+0000
 -2.971667E+0000 -1.590483E+0000
  4.867752E-0001 -2.295174E+0000
  3.321390E+0000 -2.291052E-0003
  9.154309E-0001  2.828644E+0000
 -2.642882E+0000  4.062119E-0001
 -4.381535E-0001 -5.372759E+0000
  2.443114E+0000 -4.603120E-0001
  1.103359E-0001  3.528476E+0000
 -7.879491E-0001 -1.046097E+0000
  1.974906E-0001 -3.266398E+0000
  3.101925E+0000  7.342270E-0001
 -3.010873E+0000  4.087387E+0000
 -8.115468E-0001 -1.722342E+0000
 -1.571472E+0000 -3.741945E+0000
  2.653243E+0000 -8.533607E-0001
  4.205124E-0001  2.285721E+0000
 -3.504483E+0000  1.197374E+0000
  2.488921E+0000 -4.047521E+0000
  3.930886E-0001  1.493825E+0000
  8.513725E-0001  2.745116E-0001
  2.089532E-0001 -2.366228E+0000
 -2.226131E-0001 -1.146380E-0002
  6.669633E-0001 -3.013826E-0001
 -1.117263E+0000  5.833975E-0001
  6.974477E-0001 -7.418626E-0001
  2.827097E+0000 -1.091595E+0000
 -1.523483E+0000  2.670561E+0000
  7.859313E-0002  1.184496E+0000
 -3.982364E-0001  1.625043E-0001
  3.804154E-0001 -1.060675E+0000
  2.250190E+0000  9.726329E-0001
 -1.060741E+0000  3.847331E-0003
  5.222864E-0002 -3.902692E-0001
  2.473937E+0000 -2.001004E+0000
  5.423655E-0001  4.490538E+0000
  1.379473E+0000  6.922121E-0001
 -4.798763E+0000 -1.629819E+0000
  1.446477E+0000 -2.708304E-0001
  2.232994E+0000  2.218875E+0000
 -2.365984E+0000  2.500625E+0000
  1.583465E+0000 -1.688748E+0000
  1.287114E+0000 -1.417590E+0000
  2.771576E+0000  2.215730E+0000
 -9.035427E-0001  3.568892E+0000
 -1.067415E+0000  5.666305E-0001
 -8.431771E-0001 -1.369130E+0000
  7.558387E-0001  7.924300E-0001
  9.895988E-0001  1.118256E+0000
 -3.592683E+0000  1.116565E+0000
  5.423493E-0001 -1.519253E+0000
  1.439518E+0000 -2.300611E+0000
 -2.316395E-0001  2.143571E-0001
 -1.143785E+0000  1.335983E+0000
 -2.613761E+0000 -2.154757E+0000
  4.160640E+0000 -1.858985E+0000
 -2.577482E+0000  8.029851E-0001
  8.221656E-0001 -2.209258E-0001
  8.081733E-0001 -1.036833E+0000
 -5.754360E-0001  8.890774E-0001
 -3.301031E-0001  3.158729E-0001
  5.725605E-0002  2.643106E+0000
 -2.712152E-0001  9.447419E-0001
 -8.033232E-0001  4.773145E-0001
 -2.366683E+0000 -1.493123E+0000
  2.299912E+0000 -2.017677E+0000
  2.055654E+0000  1.835365E+0000
 -7.641227E-0001  1.912230E+0000
 -2.785890E+0000 -3.938023E+0000
 -5.245945E-0001 -4.461127E+0000
  5.490079E+0000  7.022242E-0001
 -2.528732E+0000  1.635800E+0000
 -2.668090E+0000 -2.020984E-0001
  2.573110E-0002 -1.985432E+0000
  4.379487E+0000 -1.434927E+0000
 -7.524884E-0001  6.075951E+0000
 -5.637300E+0000 -8.176810E-0001
  1.554547E-0001 -4.070837E+0000
  3.060761E+0000  2.310771E+0000
  1.147667E+0000  1.502319E+0000
 -4.635082E+0000 -1.184432E+0000
  1.237653E+0000 -2.028624E+0000
  2.137145E+0000  2.361203E+0000
  3.361750E-0001  3.426576E+0000
 -6.849607E+0000  2.526829E-0001
  1.931596E+0000 -5.861116E+0000
  2.682797E+0000 -8.171172E-0002
 -5.688187E-0001  4.261756E+0000
 -2.380043E+0000 -6.515093E-0001
  1.237979E-0001 -3.893321E+0000
  9.248438E-0001  2.724696E+0000
  1.036907E+0000  3.382997E+0000
 -5.986871E+0000  2.120623E+0000
 -5.056993E-0001 -5.318538E+0000
  2.368982E+0000  1.425129E+0000
  2.404907E+0000  2.999010E+0000
 -5.877261E+0000 -1.392586E+0000
  2.146782E+0000 -4.725902E+0000
  3.524952E+0000  1.135294E-0002
  2.335483E-0002  3.630107E+0000
 -4.453647E+0000 -2.024515E+0000
  1.241591E+0000 -5.808024E+0000
  6.368594E+0000 -4.621051E-0001
  3.611179E-0001  6.959729E+0000
 -4.645850E+0000  9.543208E-0003
 -1.089151E+0000 -6.490081E+0000
  4.265364E+0000  1.609240E+0000
  1.129693E+0000  3.558756E+0000
 -4.450828E+0000 -5.424065E-0001
 -9.068499E-0001 -4.086486E+0000
  4.306725E+0000  1.933742E+0000
  6.235804E-0001  5.716570E+0000
 -5.367191E+0000  5.253312E-0001
 -2.133897E+0000 -4.654217E+0000
  5.360215E+0000 -7.553699E-0001
 -1.128980E+0000  8.930485E+0000
 -4.747939E+0000 -2.763764E-0002
  1.097560E+0000 -4.582157E+0000
  6.438634E+0000 -2.845671E+0000
 -1.658172E+0000  8.474682E+0000
 -4.681311E+0000  5.933312E-0001
  2.389528E-0001 -6.208323E+0000
  4.867394E+0000 -1.290183E+0000
  1.152785E-0001  5.777643E+0000
 -4.136617E+0000 -1.461933E+0000
  2.552378E-0001 -3.131749E+0000
  3.355973E+0000  1.041773E+0000
 -1.013096E+0000  3.405211E+0000
 -3.334793E+0000 -1.153315E+0000
  1.087969E+0000 -2.788019E+0000
  2.529157E+0000  1.569808E+0000
 -3.138082E+0000  5.044913E+0000
 -2.286358E+0000 -2.635577E+0000
  7.345953E-0001  2.135348E+0000
  2.551157E+0000  2.102326E+0000
 -1.198909E+0000  1.604556E+0000
  8.290179E-0001 -1.363248E-0001
 -1.067731E+0000  1.796439E+0000
  2.222275E+0000 -4.592970E-0001
 -1.558055E+0000  2.718474E+0000
 -2.650411E-0002 -3.192360E+0000
  2.757776E+0000 -1.430054E+0000
  4.108250E-0001  9.051741E-0002
 -1.870525E-0001  4.835864E-0001
 -4.083886E-0001 -2.033509E+0000
  1.287102E+0000  1.027132E+0000
  2.536487E+0000  1.065364E+0000
 -1.108535E+0000  2.390414E-0001
 -3.011369E+0000 -3.296369E+0000
  3.434605E+0000 -1.177729E+0000
  1.820371E+0000  2.498356E+0000
 -1.642104E+0000  2.489148E+0000
  1.540618E+0000  1.812554E+0000
 -2.585949E-0001  5.639609E-0001
  4.765498E-0001  1.725799E+0000
  6.974609E-0002 -5.161964E+0000
  1.796923E+0000  6.467048E-0001
  1.680527E+0000  1.016185E+0000
 -4.467974E+0000 -1.451756E+0000
  2.722870E+0000 -3.040842E+0000
  1.959738E+0000  9.026293E-0001
  2.873998E-0001  4.392314E+0000
 -4.322957E-0001 -2.943138E+0000
  7.394453E-0001 -1.530537E+0000
  7.444014E-0001  1.430466E+0000
  1.467077E+0000 -1.148195E+0000
 -1.151078E+0000 -9.428385E-0001
  6.487934E-0001 -4.313002E+0000
 -1.650130E+0000  8.959954E-0002
  8.986599E-0001  1.106888E+0000
  8.365336E-0001  5.662542E-0002
  4.561959E-0001 -1.438049E+0000
 -2.127864E-0001  2.412603E-0001
  6.632413E-0001 -3.665636E-0001
 -2.375019E+0000  2.205530E+0000
  2.449005E+0000 -3.127020E-0001
 -1.910384E+0000  1.435240E+0000
  1.200262E+0000  7.630045E-0001
  5.940921E-0001 -2.350884E+0000
  6.448288E-0001  3.857455E+0000
 -3.706061E-0001  2.532742E+0000
 -2.872562E-0001 -1.270806E+0000
  1.145206E-0001 -1.478454E+0000
  4.944593E-0001  2.372080E+0000
 -1.027896E-0001 -1.638759E+0000
 -1.727752E+0000  3.048374E+0000
  4.521331E+0000 -3.378760E+0000
 -5.133478E+0000  1.872100E-0001
  1.784717E+0000 -3.055370E+0000
 -1.051444E+0000  2.983545E-0003
  2.606083E+0000  1.708100E+0000
 -9.704339E-0001  3.112407E+0000
 -3.674782E+0000 -1.627065E+0000
  3.266442E+0000 -2.359013E+0000
  3.640475E+0000  2.923673E+0000
 -3.349410E+0000  1.735606E+0000
 -6.198263E-0001 -2.689905E+0000
  2.241372E+0000 -2.216112E+0000
  3.223968E+0000  4.600293E+0000
 -2.481234E+0000  3.171164E+0000
 -1.529774E+0000 -5.086631E+0000
  2.616070E+0000 -1.988071E+0000
  2.622464E+0000  2.520420E+0000
 -3.905060E+0000  3.134047E+0000
 -2.148328E+0000 -4.129654E+0000
  3.537589E+0000 -2.500962E+0000
  1.822793E+0000  6.277282E+0000
 -3.733313E+0000  1.908861E+0000
 -2.776721E+0000 -5.500054E+0000
  1.687607E+0000 -2.021499E+0000
  4.903748E+0000  4.613781E+0000
 -4.688952E+0000  2.844440E+0000
 -4.063282E+0000 -4.920145E+0000
  6.266878E+0000 -4.045707E+0000
  3.349770E+0000  4.745908E+0000
 -4.850979E+0000  1.280202E+0000
 -6.070459E-0001 -5.595463E+0000
  4.060499E+0000  1.107844E+0000
  1.175222E+0000  1.864089E+0000
 -4.994393E+0000  1.820850E+0000
  2.886409E+0000 -6.178100E+0000
  3.020802E+0000  9.075875E-0001
  1.171207E-0001  3.196286E+0000
 -4.900668E+0000  1.318598E+0000
  1.228870E+0000 -5.584653E+0000
  2.056498E+0000 -1.927272E-0001
  4.329209E-0001  5.031435E+0000
 -2.569539E+0000 -2.764722E+0000
 -2.530167E+0000 -4.292027E+0000
  6.620967E+0000 -3.219902E+0000
 -4.484035E-0001  4.498845E+0000
 -3.814919E+0000  1.312864E+0000
 -7.864826E-0003 -6.118225E+0000
  2.479953E+0000 -1.368597E+0000
  2.347981E-0001  2.337383E+0000
 -5.163201E+0000  4.321026E-0001
  2.667851E+0000 -1.010171E+0000
  1.931556E+0000  1.426058E+0000
  1.308209E+0000  3.625270E+0000
 -4.698100E+0000 -1.690767E+0000
  2.104417E+0000 -4.156272E+0000
  1.698549E+0000 -2.754052E-0002
  2.661957E-0001  4.251690E+0000
  8.869961E-0001 -4.576093E-0001
 -4.335614E-0001 -3.967084E+0000
  2.298122E+0000  1.679664E-0001
  9.530030E-0001  6.326006E-0001
 -1.733865E+0000  2.439351E+0000
 -1.058680E+0000 -3.958979E+0000
 -2.583152E+0000 -1.565814E+0000
  3.204271E+0000 -5.382740E-0001
 -8.418265E-0002  1.561158E+0000
 -1.824677E+0000 -4.819764E-0002
  4.551421E-0001 -3.644668E-0001
  1.290860E+0000  6.503428E-0001
 -2.880328E+0000  1.518490E+0000
 -3.359186E+0000 -3.308458E+0000
  9.797358E-0001 -3.119024E+0000
  8.991160E-0001  9.488612E-0001
  2.732222E-0001  2.388452E+0000
 -4.412760E+0000 -3.132837E+0000
  5.238553E+0000 -2.419663E+0000
 -1.509081E-0001  4.388351E+0000
 -2.690620E+0000  2.037787E+0000
 -2.074668E+0000 -5.248427E-0002
  5.700448E+0000  4.283317E-0001
 -6.156608E-0001  2.144177E+0000
 -2.433185E+0000  1.577022E+0000
 -5.014002E-0001 -2.228294E+0000
  3.749198E+0000  8.922546E-0001
 -3.027022E+0000  4.392251E+0000
  1.714084E-0001 -1.099906E+0000
 -2.568732E+0000 -3.129480E+0000
  2.535411E+0000 -2.319841E+0000
  1.777752E+0000 -1.426530E+0000
 -1.480787E+0000  1.481145E+0000
  2.578794E+0000 -1.696260E+0000
  1.885619E+0000  3.389924E+0000
 -1.816266E+0000  3.425302E+0000
 -2.262969E+0000 -4.375050E+0000
  6.780462E-0001 -4.043766E+0000
  2.396036E+0000  8.553820E-0001
  1.106730E+0000  5.324561E+0000
 -3.438556E+0000 -1.217024E+0000
  9.948844E-0002 -2.443886E+0000
  4.404164E+0000  4.608671E-0001
 -2.002509E+0000  1.525466E+0000
 -1.985418E+0000 -1.271044E+0000
  1.287149E+0000 -1.045733E+0000
  1.066688E-0001  1.512655E+0000
  1.389922E-0001  2.540993E+0000
 -6.408787E-0001 -2.696043E+0000
 -3.701010E-0001 -5.189261E-0001
  1.255059E+0000 -6.047341E-0002
 -4.821855E-0001  2.609417E-0001
  7.756156E-0001  2.121332E-0001
 -1.564706E+0000  4.114792E-0001
  1.749293E+0000  1.173070E+0000
  3.932514E-0001 -1.770795E+0000
 -2.075976E+0000 -1.175296E+0000
  2.887891E+0000  1.337461E-0001
 -1.768294E+0000  4.118416E-0001
 -2.721365E-0002 -8.483228E-0001
 -1.708980E-0001  1.354676E-0001
  2.962925E+0000  2.239010E+0000
 -2.589191E+0000  2.690753E+0000
  5.874647E-0001 -1.161689E+0000
  2.900880E-0001 -1.954554E+0000
  2.248531E+0000  2.459250E+0000
 -3.355500E-0001  1.332677E+0000
 -4.278272E+0000  1.148125E+0000
  1.350546E+0000 -3.717822E-0001
  2.371260E+0000 -2.389873E+0000
  6.655165E-0001  8.357030E-0001
 -3.225260E-0001  9.288763E-0001
  8.475864E-0001  2.407321E-0001
  9.384532E-0001 -1.029620E+0000
 -6.790172E-0001  3.006564E+0000
  6.350280E-0001  1.874175E-0001
  1.517473E+0000  9.370921E-0001
 -1.584400E+0000  2.213947E+0000
  9.012959E-0001 -4.124651E+0000
  1.119954E+0000 -2.274060E+0000
 -2.244840E-0001  1.753922E+0000
 -6.613848E-0001 -1.813524E+0000
  3.252102E-0001 -2.687244E+0000
  6.631833E-0001 -3.151557E+0000
  2.415699E+0000  1.370867E+0000
  2.229672E+0000  1.157590E+0000
 -4.755169E+0000  1.143076E+0000
 -1.302286E-0001 -4.412969E+0000
  2.281727E+0000 -2.221008E-0001
  2.471747E+0000  1.785639E+0000
 -1.599215E+0000 -2.967486E-0001
  2.121317E+0000 -1.935880E+0000
  1.411650E+0000  5.290643E-0002
  4.176558E-0002  2.781731E+0000
 -1.176785E+0000 -2.688732E+0000
  1.213294E+0000 -3.929282E-0001
  1.033050E+0000  1.635569E+0000
 -9.263693E-0001  2.088438E+0000
 -2.041924E-0001  8.134965E-0001
  1.802555E+0000 -4.125924E+0000
 -1.255158E+0000  2.906226E+0000
 -5.609364E-0001 -1.603980E+0000
 -8.609200E-0001 -3.107715E+0000
  9.644519E-0001 -2.733764E+0000
 -1.014187E-0001  2.813285E+0000
 -1.263859E+0000  1.581997E+0000
 -4.662805E-0002  1.002927E+0000
 -2.095885E+0000 -3.087606E+0000
  3.259031E+0000 -1.242382E+0000
 -1.708730E-0001  2.747841E+0000
 -1.705915E+0000  1.334451E+0000
 -2.425550E-0001 -5.223899E+0000
  2.217962E+0000  8.300274E-0001
  3.147700E-0001  3.292608E+0000
 -1.823444E+0000  1.373114E+0000
 -7.299628E-0001 -7.119264E+0000
  2.698409E+0000  2.411623E+0000
  5.083914E-0001  1.894739E+0000
 -2.153604E+0000 -1.907327E+0000
 -2.204881E-0001 -4.561744E+0000
  3.061224E+0000  6.804188E-0001
 -1.995361E+0000  1.381745E+0000
 -3.730559E+0000 -2.182926E+0000
  1.613117E+0000 -2.761336E+0000
  2.221867E+0000  3.356826E+0000
 -4.507923E+0000  2.987789E+0000
 -1.671451E+0000 -3.218677E+0000
  2.164079E+0000 -4.428733E-0001
 -5.400837E-0001  2.866045E+0000
 -8.438011E-0001 -1.518174E+0000
 -3.143395E+0000 -4.066375E+0000
  2.725945E+0000  8.733832E-0001
  2.539273E+0000 -1.254720E+0000
 -3.665446E+0000  1.897069E-0001
  7.572178E-0001 -2.182641E+0000
 -4.589055E-0001 -1.611267E+0000
  1.500600E+0000 -6.140822E-0001
 -2.717859E-0001 -3.302449E-0001
 -1.881083E+0000 -1.060617E+0000
  1.718385E+0000 -1.239532E+0000
  2.738272E+0000  2.133504E+0000
 -2.118456E+0000  4.352239E+0000
 -3.035584E+0000 -2.708502E+0000
 -5.663822E-0001 -1.497456E+0000
  1.622515E+0000 -1.294301E+0000
  7.452999E-0001  2.914417E+0000
 -3.253529E+0000  1.807941E+0000
  1.201549E+0000 -4.240843E+0000
 -8.256564E-0001  1.507929E+0000
  1.633044E+0000  4.358535E+0000
 -3.710213E+0000 -8.373981E-0001
 -1.359425E+0000 -6.536874E-0001
  2.990060E+0000  5.597458E-0001
  9.644817E-0001 -3.578749E-0001
 -9.157037E-0001  2.911857E+0000
 -1.830314E+0000 -1.360393E+0000
  1.400682E+0000 -1.402091E+0000
  2.098342E-0001 -5.877456E-0001
 -1.175980E+0000  6.147151E-0001
  9.486035E-0001  2.514864E-0001
 -5.265126E-0001  1.062764E+0000
  3.282756E-0001 -1.286376E+0000
  2.511006E-0001  1.319611E-0001
  1.955089E+0000  1.701853E+0000
  1.107368E-0001  1.825711E+0000
 -4.273355E+0000  1.674383E-0001
  9.730334E-0001 -3.590823E+0000
  2.837731E+0000  3.439547E+0000
 -1.046529E+0000  2.559673E+0000
 -2.268809E+0000 -2.052958E+0000
  2.752157E+0000 -3.605418E+0000
  2.499333E+0000  3.082106E+0000
 -1.076972E+0000  3.968910E+0000
 -2.505987E+0000 -1.019184E+0000
  1.708853E+0000 -1.942950E+0000
  2.090843E+0000  2.488205E+0000
  6.311483E-0001  1.342544E+0000
 -3.257166E+0000 -2.529508E-0001
  4.107292E+0000 -2.218186E+0000
  1.135238E+0000  2.431858E+0000
 -2.773156E-0001  1.616484E-0001
 -1.315211E+0000 -6.069817E-0001
 -1.032189E+0000 -9.153190E-0001
  2.878406E+0000  1.985744E+0000
  8.171454E-0001  2.396233E+0000
 -4.916725E+0000 -5.027750E+0000
  3.701981E+0000 -2.348800E+0000
 -6.500742E-0001  4.581953E+0000
 -6.182866E-0002  3.231029E+0000
 -2.233860E+0000 -4.539137E+0000
 -1.206307E+0000 -3.263796E+0000
  3.197260E+0000 -1.635796E+0000
  3.988118E-0001  3.371211E+0000
 -4.316260E+0000  1.082519E+0000
  9.801685E-0001 -2.059891E+0000
 -1.410906E-0001  5.657799E-0001
  3.469533E-0001 -8.134991E-0001
 -1.828209E+0000  7.581513E-0001
  2.183759E+0000 -1.007744E-0001
 -6.676617E-0001 -2.439934E+0000
 -1.152314E+0000  5.735562E-0001
 -4.515082E-0002 -2.596206E-0001
  1.031227E+0000  1.577119E+0000
 -3.611178E+0000  2.263449E+0000
  2.766979E+0000 -1.749629E+0000
 -1.600853E+0000  5.350223E-0001
  1.700992E+0000  1.169731E+0000
  2.867645E-0001 -1.025749E+0000
  4.142980E-0001  2.734096E+0000
 -2.339228E+0000 -2.782609E+0000
  1.002000E-0001 -2.038695E+0000
  8.716462E-0001  1.816829E-0001
 -2.391954E+0000 -7.547489E-0001
 -4.260727E-0001  2.728201E+0000
 -1.542585E+0000  1.070451E+0000
  1.083781E+0000  5.993685E-0002
  8.281829E-0001  2.780871E+0000
 -2.481722E+0000 -1.154322E+0000
  3.128759E-0001 -2.477707E+0000
  3.969930E+0000  1.968243E+0000
 -2.155569E+0000  3.719217E+0000
 -1.199972E+0000 -1.631286E+0000
 -1.556502E-0001 -3.820891E+0000
  2.147071E+0000  2.832487E+0000
 -1.255357E+0000  2.272879E+0000
 -1.152475E+0000  1.602969E+0000
 -3.419550E+0000  3.398443E-0001
  2.059393E+0000 -4.080524E+0000
  2.189892E+0000  1.283372E+0000
  3.963468E-0001  4.035811E+0000
 -3.343532E+0000 -2.199776E+0000
  1.718767E+0000 -3.829388E+0000
  2.230807E+0000 -8.764600E-0001
 -9.743629E-0001  1.831221E+0000
 -1.233686E+0000  1.994157E-0001
 -4.422793E-0001 -1.802671E+0000
  5.615138E-0001  3.249056E-0001
  1.883015E+0000  2.742724E-0001
 -2.642457E+0000 -2.919098E-0001
  6.132274E-0001 -2.621235E+0000
  2.202938E+0000  4.937617E-0001
  2.297296E-0001 -5.781997E-0002
 -1.337824E+0000  1.240946E+0000
  1.407297E+0000 -2.717547E+0000
  2.538939E-0001 -2.266811E+0000
  2.549693E+0000 -1.135013E-0001
  9.518330E-0001  2.121344E-0001
 -9.771509E-0001 -7.791607E-0001
  8.431846E-0001 -2.722534E+0000
  2.542619E+0000  9.783162E-0002
 -2.804257E-0002 -2.385303E-0001
  1.150236E+0000  4.160010E+0000
  4.182415E-0001 -1.990157E+0000
 -1.438192E-0001  3.944505E-0002
  1.579155E+0000  8.716735E-0001
 -2.619810E+0000  2.924498E+0000
 -4.817376E-0001 -3.242497E+0000
  2.750163E+0000 -1.246579E+0000
 -4.022106E-0001  2.120235E+0000
  7.786839E-0001  1.639779E+0000
 -2.575942E+0000 -2.102521E+0000
  1.853107E+0000 -6.146626E-0001
  2.848451E+0000  1.014373E-0001
 -5.569149E-0001  4.500976E+0000
 -1.156101E+0000 -1.508832E+0000
  1.601226E+0000 -2.280966E+0000
  8.969124E-0001  2.287861E-0001
 -7.559189E-0001  1.995297E+0000
  1.001953E-0001 -1.157465E-0001
 -2.252349E+0000  1.781189E+0000
  1.446129E+0000  5.250264E-0001
  5.607038E-0001 -1.123255E+0000
 -6.889674E-0001 -3.529684E-0001
  1.405813E+0000 -2.006388E+0000
  2.101365E-0001  5.521293E-0001
  2.020039E+0000 -5.425389E-0001
 -9.868436E-0001 -1.074174E+0000
  1.577365E+0000 -1.258106E+0000
 -4.112605E-0001  2.167042E+0000
 -5.447218E-0001 -8.904830E-0001
  3.991886E-0001 -1.342812E+0000
  2.077416E-0001  1.217325E+0000
  2.452378E-0001 -2.054845E+0000
 -1.304070E+0000  5.270797E-0001
 -3.356145E-0001  1.429988E+0000
  1.646252E-0002 -3.203982E+0000
  4.779332E-0001 -1.143711E+0000
  6.603637E-0002 -9.497741E-0001
 -6.795872E-0001  1.594565E-0001
  1.594589E-0001  1.700418E+0000
 -4.716011E-0001  1.356440E+0000
 -1.446817E+0000  6.091168E-0001
 -1.058204E+0000 -3.774360E-0001
  2.431430E+0000  6.993829E-0001
 -1.352192E+0000  1.457234E+0000
 -1.154742E-0001  3.414582E-0001
 -1.111309E+0000 -1.063321E+0000
  9.381460E-0001  1.642044E+0000
  2.159575E+0000  6.944858E-0001
 -1.785693E+0000 -3.564525E+0000
  3.009160E-0001 -7.932361E-0001
  3.062656E+0000  5.751187E-0001
 -1.063710E+0000  1.976350E+0000
 -2.120850E+0000  1.947922E+0000
  7.965243E-0001 -4.715704E-0001
  1.402580E+0000 -1.004119E-0001
 -1.167620E-0001  2.084551E+0000
  7.276175E-0001  2.324624E+0000
 -4.612666E+0000  8.154183E-0001
  4.245731E+0000 -3.740814E+0000
 -2.677780E-0001  7.696900E-0001
 -4.090137E-0001  2.379014E+0000
 -2.821491E+0000 -3.337007E+0000
  2.061575E+0000 -2.797716E+0000
  3.361290E+0000  1.258196E+0000
 -2.907394E+0000  1.257920E+0000
 -2.969099E+0000 -4.941210E+0000
  1.171226E+0000 -1.122934E+0000
  3.924417E+0000  1.508224E+0000
 -2.093172E+0000  1.319264E+0000
  7.376963E-0001 -2.185128E+0000
 -1.044814E+0000 -3.767126E+0000
  2.809586E+0000  1.022164E+0000
 -8.073992E-0001  2.547944E+0000
 -1.508022E+0000 -2.762036E+0000
 -6.261726E-0001 -1.104111E+0000
  2.899123E+0000  4.023973E+0000
  3.111641E-0001  2.978872E+0000
 -4.292683E+0000  5.051657E-0002
  1.899026E-0002 -2.310059E+0000
  3.205515E+0000 -1.121485E+0000
  1.670950E-0001  3.522812E+0000
 -1.658126E+0000 -1.972456E+0000
 -8.379366E-0001 -4.026917E-0001
  5.647251E+0000  1.520597E+0000
 -1.436933E+0000  3.725804E+0000
 -2.384647E+0000  5.393699E-0001
  1.131955E+0000 -1.731550E+0000
  1.355787E+0000 -1.370783E+0000
  1.607559E+0000  1.611810E+0000
 -1.636366E+0000 -6.369786E-0001
 -1.999328E+0000  9.066281E-0002
  3.765778E+0000  1.661731E-0001
  1.931621E+0000  4.519816E+0000
 -3.827851E+0000  9.152689E-0001
  2.521343E+0000 -4.482282E+0000
 -7.359943E-0001  1.197005E+0000
  1.788480E+0000 -7.141388E-0001
 -1.140375E+0000  1.629091E+0000
 -3.371258E-0001  2.781513E-0001
 -7.613564E-0001 -1.259802E+0000
  7.592641E-0001  1.107912E+0000
  1.738249E-0001  5.574296E-0001
 -7.988612E-0001  5.991246E-0001
 -6.949658E-0001 -7.942727E-0001
  2.782483E+0000  5.853634E-0001
 -1.117119E+0000  1.522538E+0000
 -2.321563E+0000 -3.172376E+0000
  1.917615E+0000 -3.316341E+0000
  4.412613E+0000  4.448869E+0000
 -3.087741E+0000  4.224970E+0000
 -7.936171E-0001 -2.412490E+0000
  2.083840E+0000 -3.130656E+0000
  6.443464E-0001  5.120745E+0000
 -1.133713E+0000  1.632714E+0000
 -3.076079E+0000 -1.410638E+0000
  1.910572E+0000 -1.643178E+0000
  6.494684E-0001  3.349685E+0000
 -2.450030E+0000  8.121505E-0001
 -1.672367E+0000 -3.189818E+0000
  1.880543E+0000 -3.015292E+0000
  2.231787E+0000  3.520108E-0001
 -9.611656E-0001  1.631663E+0000
  1.555061E-0001 -1.966274E+0000
 -1.501095E-0001 -3.447264E+0000
  4.378749E+0000  2.142097E+0000
 -2.366828E+0000  1.525639E+0000
 -1.313895E+0000  4.045248E-0001
  3.435299E-0001 -2.173738E+0000
  3.568928E+0000  3.674737E+0000
  1.616503E-0002  4.431753E+0000
 -3.531116E+0000 -4.096176E+0000
  2.002125E+0000 -2.204616E+0000
  1.230090E+0000  1.732097E+0000
 -2.795076E+0000  2.791412E+0000
  1.294140E+0000 -1.764077E-0001
 -1.886357E+0000  6.756257E-0001
  4.141766E-0003 -2.300779E+0000
  1.847252E+0000  1.010800E+0000
 -2.067778E+0000  1.205177E+0000
 -2.052227E+0000 -7.391945E-0001
  1.566185E+0000 -2.164016E+0000
  3.149499E+0000  1.432298E+0000
 -1.920191E+0000  2.672302E+0000
 -3.008186E+0000 -1.681419E+0000
  7.648095E-0001  1.603984E-0001
  2.097526E+0000 -5.298849E-0001
 -1.472108E+0000  2.226059E+0000
  8.206078E-0001 -1.140366E+0000
  4.730117E-0001 -6.828022E-0002
  8.366987E-0001  2.443067E+0000
 -5.248197E-0001 -5.246723E-0001
 -6.157540E-0001 -1.120647E+0000
  5.982103E-0001 -1.224966E+0000
  2.502315E-0001 -1.771720E+0000
 -1.937292E+0000 -1.148744E+0000
  4.513537E-0001 -1.477103E+0000
  2.908629E+0000  4.339375E+0000
 -2.180655E+0000  1.712600E+0000
 -2.883098E-0001 -3.168836E+0000
  2.599521E+0000 -2.203982E+0000
  1.592782E+0000  1.064603E+0000
 -2.428242E+0000  3.602877E+0000
 -2.667275E+0000 -1.840245E+0000
  2.325613E+0000 -4.674058E+0000
  4.952391E-0001  2.690217E+0000
  2.105939E-0001  4.589808E-0001
 -6.610124E-0001 -8.548677E-0001
  5.393835E-0001 -1.651630E+0000
  7.804141E-0001 -2.584738E+0000
  1.856540E-0001  1.789063E+0000
 -1.639009E+0000 -8.282304E-0001
  1.056533E+0000  6.895235E-0001
  1.689589E+0000  1.612246E+0000
  4.136003E-0001  7.719669E-0001
  3.485920E-0001 -2.993187E+0000
 -8.474353E-0001 -3.798169E-0001
  2.284185E+0000  1.251402E+0000
 -3.349582E+0000  5.352256E-0001
 -1.077050E-0001 -5.209171E+0000
  2.545533E+0000  7.784429E-0001
 -3.270352E+0000  4.001706E+0000
 -8.338881E-0001 -2.140708E+0000
 -2.768447E-0002 -3.057686E-0001
  1.870556E+0000  1.802451E+0000
 -1.993263E+0000  4.303564E+0000
 -1.554859E+0000 -1.324475E+0000
  1.160558E+0000 -1.780281E+0000
  2.433538E+0000  5.477230E-0001
 -4.184075E+0000  1.074605E+0000
 -3.310762E-0001 -4.191750E+0000
  1.522001E+0000 -4.824476E-0001
  2.499258E+0000  2.322188E+0000
 -2.300279E+0000  3.318779E+0000
 -2.291917E-0001 -1.455899E+0000
  1.380281E-0001 -1.507713E-0001
  1.845678E+0000  4.586124E-0001
 -2.383085E+0000  3.313838E+0000
  5.273592E-0001 -1.183085E+0000
 -1.803045E+0000  1.260017E+0000
  2.150657E+0000 -1.623536E+0000
 -5.053984E-0001  2.466899E+0000
  9.331906E-0001  4.470892E-0001
 -1.391746E+0000  6.875811E-0001
 -6.595375E-0001 -1.854674E+0000
  2.223258E+0000 -1.330157E+0000
 -1.989672E+0000  2.674880E+0000
  2.460350E-0001 -3.906332E+0000
  2.461280E+0000 -1.348588E+0000
  7.253045E-0003  2.732006E+0000
  3.918566E-0001  2.221703E+0000
  7.921573E-0002 -3.079507E+0000
 -7.532065E-0001 -2.438369E-0001
  3.777973E+0000  2.502871E+0000
 -3.033827E+0000  2.409064E+0000
 -8.719494E-0001 -4.964545E-0001
  7.509203E-0001 -1.596408E+0000
  2.195424E+0000  2.442554E+0000
 -1.193296E+0000  2.651610E+0000
 -3.485446E+0000 -1.626445E+0000
  1.827228E+0000 -1.614711E+0000
  8.596540E-0001  1.345478E+0000
 -6.172533E-0001  5.816515E-0002
 -2.880760E+0000 -1.727656E+0000
  2.984943E+0000 -2.313268E-0001
  8.237966E-0001  1.779618E-0002
 -1.265422E-0001  2.521793E+0000
 -2.388448E+0000 -2.160512E-0001
 -7.875274E-0001 -1.096163E+0000
  2.218430E+0000 -1.834018E+0000
 -1.113270E+0000  3.132786E+0000
 -2.200795E+0000 -1.421118E+0000
 -1.795313E-0001 -3.976948E+0000
  2.169982E+0000  2.832562E+0000
 -1.214002E+0000 -4.959490E-0001
 -3.585769E+0000 -5.198156E+0000
  5.307117E+0000 -2.898057E+0000
 -8.358214E-0001  3.928051E+0000
 -1.203902E+0000 -4.504974E-0001
 -2.770362E+0000 -2.256500E+0000
  3.475758E+0000 -4.008802E+0000
  2.753611E-0001  2.649286E+0000
 -1.289547E+0000  4.353780E+0000
 -8.834722E-0001 -1.599929E+0000
 -1.017972E+0000 -2.330737E+0000
  3.698937E+0000  3.286980E+0000
 -1.459120E+0000  2.279973E+0000
 -4.717556E+0000 -9.354809E-0001
  1.982946E+0000 -2.369838E+0000
  4.265548E+0000  5.269552E+0000
 -3.096298E+0000  7.619213E+0000
 -4.989831E+0000 -3.233106E+0000
  9.306369E-0002 -3.747918E+0000
  3.883357E+0000  3.062175E+0000
 -3.840850E+0000  1.744394E+0000
 -2.025334E+0000 -3.121748E+0000
  3.098364E-0001 -4.297432E+0000
  3.917332E+0000 -1.307406E+0000
 -6.715877E-0001  1.445202E+0000
 -1.496657E+0000 -7.110456E-0001
  2.875947E-0001 -1.253043E+0000
  1.800085E+0000  1.961210E+0000
 -3.805454E+0000  3.944289E+0000
 -4.483553E-0001 -1.220676E+0000
 -1.724386E+0000 -4.072897E+0000
  5.123880E+0000  5.691539E-0001
 -5.188320E-0002  3.423182E+0000
 -4.345626E+0000  2.385401E-0001
  5.089637E-0001 -2.249791E+0000
  1.708357E+0000  6.797598E-0001
 -1.365358E+0000  2.393248E+0000
 -2.745005E+0000 -1.787337E-0001
  4.681234E+0000 -2.005869E+0000
 -4.558403E-0001  5.041399E+0000
 -2.233101E+0000 -2.834764E-0001
 -2.260702E+0000 -3.317869E+0000
  4.071587E+0000 -7.896560E-0001
 -2.225733E+0000  1.952228E+0000
 -2.305312E+0000 -5.980513E-0001
  5.308657E-0001 -4.301739E+0000
  1.960270E+0000 -6.177955E-0001
 -1.060685E+0000  1.135235E+0000
 -1.811762E+0000 -7.493953E-0001
  3.608445E-0001  2.037346E-0001
  9.995988E-0001  2.952407E+0000
 -1.971906E+0000  1.959875E+0000
 -2.127543E+0000 -4.285499E+0000
  9.979338E-0001 -1.546534E+0000
  3.403388E+0000  2.353354E+0000
 -2.126874E+0000  3.047083E+0000
 -3.928242E+0000 -5.865721E-0001
  4.443000E-0001 -2.352887E+0000
  1.742513E+0000  1.753250E+0000
 -2.411299E+0000  5.382529E+0000
 -1.169763E+0000 -1.482927E+0000
  2.532439E+0000 -2.396780E+0000
  1.067932E+0000  2.154241E+0000
 -2.686657E+0000 -7.053444E-0002
 -7.734489E-0001 -2.593227E+0000
  2.358128E+0000 -2.827369E+0000
 -1.752186E+0000  2.017250E+0000
 -8.933398E-0001 -1.553522E-0001
  2.539531E-0002 -4.522848E-0001
 -1.498655E-0001  1.077406E+0000
 -2.229214E+0000 -1.279315E-0002
  2.230223E+0000 -8.005253E-0001
 -3.541799E-0001 -6.588244E-0001
  4.278087E-0001 -7.950165E-0001
 -2.113417E+0000  5.323330E-0001
  2.299271E+0000  1.704146E-0003
 -2.068347E+0000 -1.111653E+0000
  3.448965E-0001  1.121039E-0002
  5.330270E-0001 -4.470420E-0001
  3.189657E-0001  2.598924E+0000
 -8.532317E-0001  1.542248E+0000
 -2.617573E+0000  8.997239E-0001
 -7.178141E-0001 -7.220237E-0001
  2.059878E+0000  2.062560E-0001
 -3.078296E-0001  1.870708E+0000
 -7.876657E-0001  1.001477E+0000
 -8.288042E-0001 -1.751738E+0000
  1.173602E+0000  2.017446E+0000
  1.819527E+0000 -9.501721E-0001
 -9.614617E-0001  1.453784E+0000
  1.765614E+0000  3.717969E-0001
 -2.241093E-0001 -2.053132E+0000
 -2.185181E-0001  1.646611E+0000
  1.557127E+0000  8.933780E-0001
 -1.735793E+0000  7.158850E-0001
  2.973168E+0000  1.109332E+0000
 -6.098930E-0001  4.237466E-0001
 -2.365515E+0000 -1.054710E+0000
  1.363148E+0000 -1.657808E+0000
  3.365032E-0001  8.552047E-0001
 -7.611032E-0001  1.038791E+0000
  8.506855E-0001  1.343419E+0000
  1.430349E+0000 -3.250057E+0000
  3.705806E-0001 -4.661208E-0001
  1.402186E+0000  3.659471E+0000
 -1.987820E+0000  5.866999E-0001
 -3.452198E+0000 -1.494288E+0000
  3.237047E+0000 -2.143958E+0000
  5.924892E-0001  7.028743E-0001
 -2.843643E-0001  6.005131E-0001
 -1.646835E+0000  1.150090E+0000
  2.309811E+0000  4.515090E-0002
 -8.665171E-0001  2.505119E+0000
  7.896242E-0001 -4.598399E-0001
  3.878800E-0001  3.961311E-0001
  2.478586E+0000 -1.248276E+0000
 -9.800270E-0001  1.326675E+0000
 -2.766144E-0001 -2.814011E-0001
  3.386602E+0000  2.679802E+0000
  2.029584E+0000  3.820056E+0000
 -2.415844E+0000  2.594639E+0000
  2.678804E-0001 -1.549945E+0000
  1.167737E+0000 -1.694827E+0000
  1.073180E+0000 -8.261287E-0001
 -3.126656E+0000 -1.132230E+0000
  3.349020E+0000 -2.155285E+0000
 -4.574601E-0001 -1.324147E-0001
 -2.760955E-0001 -1.829143E+0000
 -2.038650E-0001  1.624880E+0000
  4.754275E-0001  1.661393E+0000
 -1.782136E+0000 -3.841083E-0001
  8.510305E-0002 -9.846595E-0001
 -3.375236E-0001 -2.989153E+0000
  1.330137E+0000 -2.123428E+0000
  3.025625E-0001  3.121960E-0001
  7.287259E-0001  1.040437E+0000
 -2.654397E+0000 -7.702981E-0002
  2.631353E+0000 -3.940100E-0001
  8.198799E-0001  1.062197E+0000
 -3.418991E+0000  3.071843E+0000
 -6.887380E-0001 -8.009951E-0001
  1.871833E+0000 -3.060515E+0000
  4.153249E-0001  1.610860E+0000
 -4.051452E-0001 -8.664870E-0001
  1.250583E+0000 -3.278267E+0000
  1.943308E-0001  1.336102E+0000
 -2.360980E-0001  1.061140E+0000
  9.550267E-0001 -2.623705E+0000
  1.345552E+0000 -1.838652E+0000
  6.957693E-0001  5.041229E+0000
 -3.993891E+0000  1.042031E-0001
  5.431328E-0001 -4.128442E+0000
  2.230788E+0000  1.051806E+0000
 -9.293804E-0001  6.983376E-0001
 -3.864399E+0000  2.757011E-0001
  3.986908E-0001 -2.691668E-0001
  2.134679E+0000  1.260172E+0000
 -1.217674E+0000  5.472733E+0000
  2.073302E+0000 -3.148940E+0000
 -8.200731E-0001  1.707634E+0000
  1.876564E+0000  9.022120E-0001
 -2.230091E+0000  8.841509E-0001
  7.261730E-0001 -8.250434E-0001
 -3.852160E-0001 -1.940418E+0000
  1.402245E+0000  6.786045E-0001
  7.324458E-0001  6.211854E-0001
 -1.494861E+0000 -4.321000E-0001
  1.229885E-0001  1.054898E+0000
  2.198842E+0000  5.730843E-0001
 -4.273059E+0000  5.989772E-0001
  2.000390E+0000 -5.581469E-0001
  1.721171E+0000  1.855646E+0000
 -2.283242E+0000  3.920238E+0000
  3.615528E-0001 -4.995214E-0001
 -1.621957E+0000 -8.869400E-0002
  6.946505E-0001 -7.659320E-0001
 -1.717623E+0000  1.106844E+0000
  6.472022E-0001  1.240268E+0000
  1.116192E+0000 -7.017817E-0001
  1.563538E+0000 -3.352278E-0001
  3.491229E-0001  1.206149E+0000
 -1.753713E+0000  5.563979E-0001
 -1.910496E+0000  5.670376E-0001
  2.247929E+0000 -2.402850E+0000
  1.031446E+0000  3.200613E+0000
 -1.305019E-0001  8.905843E-0001
 -2.239375E+0000 -2.557485E+0000
  7.578404E-0001  1.293425E+0000
  2.729899E+0000  2.162904E+0000
 -1.570595E+0000  2.084810E+0000
  7.586598E-0001  8.062505E-0001
  2.354701E+0000 -3.708351E-0001
 -1.796156E+0000  1.358582E+0000
 -2.450395E-0001  2.124137E+0000
 -5.464006E-0002  1.820772E+0000
  2.434290E+0000 -1.780061E+0000
 -1.252439E+0000  1.346031E+0000
  1.403069E+0000 -7.796200E-0001
 -3.530301E+0000  6.857435E-0001
  1.803187E+0000  7.458671E-0001
 -1.767942E+0000  3.948522E+0000
 -1.700685E+0000  1.973254E+0000
  2.432242E+0000 -2.797833E+0000
  1.782988E+0000  1.968216E+0000
 -9.466830E-0001 -4.268898E-0001
 -1.114257E-0002 -1.451801E+0000
 -7.474902E-0001 -1.035485E+0000
  1.058026E+0000 -1.637331E+0000
 -2.089912E-0001  1.727926E+0000
 -2.090750E+0000 -2.750002E-0001
  3.328605E-0002 -2.278350E+0000
  1.966228E-0001 -1.876570E+0000
  2.497950E-0001  1.870463E-0001
  4.236506E-0001  7.412813E-0001
 -3.710456E+0000 -9.474835E-0001
  1.555506E+0000 -1.740977E+0000
 -7.151990E-0001 -2.156332E+0000
  2.982659E+0000  1.317037E+0000
  4.190662E-0002  4.801048E-0001
 -2.345711E+0000  5.432590E-0001
 -1.019307E+0000 -2.285579E+0000
  1.245908E+0000 -1.257014E+0000
  1.143028E-0001  4.230809E-0001
 -2.870706E+0000  2.589399E+0000
  5.564764E-0001 -1.144203E+0000
  2.313969E+0000  2.700638E+0000
  4.690372E-0001  3.149852E+0000
 -3.337038E+0000 -9.653202E-0001
 -1.772191E+0000 -2.010695E+0000
  2.576998E+0000  2.729160E+0000
  6.228419E-0001  4.267691E+0000
 -2.726602E+0000 -7.617880E-0001
  1.379024E+0000 -2.755930E+0000
  2.743478E+0000 -8.316010E-0001
 -1.357407E+0000  3.022346E+0000
 -1.621601E+0000 -2.815934E-0001
 -2.461365E+0000 -4.407161E-0001
  2.076028E+0000 -3.829409E+0000
 -4.161635E-0001  1.435468E+0000
 -1.343111E+0000  7.509922E-0001
  1.428488E-0003  7.105018E-0001
 -3.936613E-0001 -2.045273E+0000
  1.556323E+0000  2.735852E+0000
 -2.373801E-0001  7.070980E-0002
 -1.503388E+0000 -1.730011E+0000
  2.763225E+0000 -2.904901E+0000
  1.035483E+0000  2.117901E+0000
 -1.920322E+0000  1.320250E+0000
  1.409362E+0000 -1.682291E+0000
  9.640884E-0002 -1.488730E+0000
  1.067564E+0000  4.243949E+0000
 -7.176667E-0001 -2.007860E+0000
 -8.673949E-0001 -3.078678E-0001
  2.373105E+0000 -1.206163E+0000
 -1.695824E+0000  1.804942E+0000
 -3.939497E-0001 -1.158219E+0000
  4.412848E-0001 -7.150046E-0001
 -9.723189E-0001 -1.119396E+0000
  7.265754E-0001 -8.478874E-0001
  2.854202E-0002  1.242085E+0000
 -1.447010E+0000  3.205117E+0000
 -6.560561E-0001 -2.710636E+0000
  3.107707E+0000 -2.684348E-0001
 -3.934913E+0000  1.741568E+0000
  2.150485E+0000 -2.619475E+0000
 -9.086223E-0001 -1.431912E+0000
 -1.390649E+0000  1.350302E+0000
  1.271005E+0000 -1.197914E+0000
 -3.511590E+0000  4.852791E-0001
  3.551348E+0000  3.720910E-0001
 -1.983602E+0000  3.643468E+0000
  9.989929E-0001 -6.588946E-0001
 -1.548152E+0000  1.312205E+0000
 -1.075213E-0001  3.185404E+0000
  1.874856E+0000 -9.202933E-0001
 -1.046317E+0000  8.666450E-0001
  7.179635E-0001 -1.640282E+0000
 -5.462776E-0001  2.942799E-0001
 -1.363703E+0000  3.365629E+0000
  1.204772E+0000  1.322082E-0001
 -2.788430E+0000 -3.164368E+0000
  3.429439E-0001 -3.710269E+0000
  2.453222E+0000  1.456745E+0000
 -1.931130E+0000  3.784328E+0000
 -2.395332E+0000 -1.657147E+0000
 -6.717905E-0001 -4.239072E+0000
  3.864075E+0000 -1.002409E+0000
 -1.197135E+0000  3.685635E+0000
 -1.410842E+0000  1.032530E+0000
  1.020456E+0000 -3.657787E+0000
  2.926097E+0000  1.769596E+0000
  1.030748E+0000  6.072361E+0000
 -5.554847E+0000 -2.846368E+0000
  1.289498E-0001 -5.684560E+0000
  8.493909E+0000 -9.169018E-0001
 -6.048693E+0000  7.624764E+0000
 -1.532705E+0000 -1.920481E+0000
  5.718349E-0001 -2.094087E+0000
  1.291769E+0000  2.015613E+0000
 -4.712633E-0001  2.174680E+0000
 -4.235401E+0000  6.964573E-0001
  3.106949E+0000 -4.073926E+0000
 -6.174193E-0001  1.742141E+0000
  1.070914E+0000  2.114414E+0000
 -1.459985E+0000 -6.064156E-0001
  1.802655E+0000 -8.808958E-0001
 -1.500312E+0000  1.537904E+0000
  2.381934E+0000 -7.220011E-0001
 -9.974728E-0001 -2.791457E+0000
 -9.577804E-0001 -3.093850E-0001
  2.505787E+0000  1.204577E+0000
 -8.620086E-0001  1.948886E+0000
 -2.219444E+0000 -2.894578E+0000
  7.218342E-0001  1.821521E-0001
 -1.653664E+0000  1.585441E+0000
 -2.953629E+0000 -1.147386E+0000
 -8.262825E-0001 -5.548524E+0000
  3.733295E+0000  3.546801E+0000
  1.671270E+0000  9.123189E-0001
 -5.449119E+0000  1.417082E+0000
  1.467425E+0000 -3.435392E+0000
  1.083818E+0000  8.764918E-0001
  1.289962E+0000  2.847358E+0000
 -9.770026E-0001  2.894920E+0000
 -1.828931E+0000 -2.846398E+0000
  5.360163E-0001 -5.498782E-0001
  2.867574E+0000  1.667718E+0000
 -2.312698E+0000 -4.146862E-0001
  1.079116E-0001 -1.781666E+0000
  1.712516E+0000 -3.967014E-0002
 -1.264740E+0000  2.297537E+0000
 -1.080717E+0000 -4.348301E+0000
 -5.746995E-0001 -2.131465E+0000
  2.164573E+0000  6.723691E-0001
 -6.648849E-0001  4.383119E-0001
 -1.328919E+0000 -1.188379E-0001
  1.115601E+0000 -4.786255E+0000
  2.912166E-0002  7.869238E-0001
 -1.973123E+0000  2.050974E+0000
  1.054671E+0000 -1.147496E-0001
 -3.058428E+0000 -1.346580E+0000
  4.267970E+0000 -1.898120E+0000
 -1.089027E+0000  2.148533E+0000
  9.672203E-0001  1.272337E+0000
 -1.213846E+0000 -1.207152E+0000
 -5.432856E-0001 -9.774065E-0001
  3.365494E+0000 -6.784597E-0001
 -1.171717E-0001  2.319723E+0000
  1.953222E-0001 -1.466929E+0000
 -3.271852E+0000  2.163666E+0000
  4.664116E+0000 -2.444309E+0000
 -1.140195E+0000  3.610809E+0000
 -8.322515E-0001  2.264870E-0001
 -2.712800E+0000 -3.873588E+0000
  3.295672E+0000  5.914230E-0001
 -2.442191E+0000  5.086042E+0000
 -1.343074E+0000  2.940911E+0000
 -3.529773E-0001 -4.222509E+0000
  2.284987E+0000  8.570279E-0001
  4.739196E+0000  1.097833E+0000
 -4.407854E+0000  2.454217E+0000
 -2.317921E-0001  9.367388E-0001
 -5.281049E-0001  1.299629E-0002
  7.131131E-0001 -2.797302E+0000
  2.836486E-0001 -3.691353E+0000
  2.287670E+0000  1.085047E+0000
 -2.376309E+0000  5.915669E+0000
 -2.029083E-0001 -1.131717E+0000
 -2.806239E+0000  1.665201E+0000
  1.700919E+0000  1.318758E-0001
  7.479990E-0002  2.843467E+0000
 -1.051308E+0000 -6.426251E-0001
 -9.233958E-0001 -1.464122E+0000
  3.167808E+0000 -1.029362E+0000
 -1.450059E+0000  1.766503E+0000
  9.130488E-0001 -3.529047E-0001
 -4.202472E-0001 -2.162442E+0000
  1.190919E+0000 -3.251147E+0000
  3.527705E+0000  9.714188E-0001
 -7.352963E-0001  2.904981E+0000
 -1.004921E+0000 -2.029002E+0000
 -1.879993E+0000 -4.829715E-0001
  2.250444E+0000  2.604007E+0000
  7.028043E-0001  9.255976E-0001
 -2.341552E+0000 -3.845359E-0001
  4.366448E-0001 -4.013638E+0000
  1.412051E+0000  6.245285E-0001
  2.245390E+0000  6.415688E+0000
 -3.368528E+0000 -7.837970E-0001
 -9.241751E-0001 -1.891926E+0000
  6.342273E+0000  5.479111E-0001
 -2.978268E+0000  5.064325E+0000
 -2.276352E+0000 -5.461609E-0001
  1.766120E+0000 -8.361563E-0001
  3.322410E+0000  1.650503E+0000
 -2.809522E+0000  3.602400E+0000
 -2.457622E+0000 -1.607652E+0000
 -1.877160E-0001 -2.900996E+0000
  6.056141E+0000 -6.312004E-0001
 -1.571055E-0001  6.086832E+0000
 -5.114182E+0000 -4.292728E-0001
  9.507339E-0001 -7.223865E+0000
  2.739065E+0000  2.416479E+0000
  8.350281E-0002  7.427849E-0001
 -2.387284E+0000 -1.789713E-0002
  2.003318E+0000 -1.444063E+0000
  5.617154E-0001 -5.555784E-0001
 -4.784676E-0001  2.946013E+0000
 -2.303386E+0000 -1.982486E+0000
  1.093876E+0000 -3.312949E+0000
  1.552809E+0000  1.566609E-0001
 -3.083462E+0000  1.196668E+0000
  2.062160E+0000 -2.833016E+0000
  7.380471E-0002 -5.860565E-0001
  1.642745E+0000 -7.705880E-0001
 -1.259476E+0000  1.191984E-0001
 -2.292916E+0000 -1.819112E+0000
  1.061504E+0000  1.077236E-0001
  6.211037E-0001  3.962841E+0000
 -2.764981E+0000  9.475876E-0001
 -2.264868E+0000 -5.633253E+0000
  4.808997E+0000 -5.150646E+0000
  3.166919E+0000  5.970622E+0000
 -5.511569E+0000  1.042271E+0000
  6.439554E-0002 -5.962244E+0000
  2.396984E+0000 -4.342490E+0000
  3.460850E+0000  5.572441E+0000
 -6.134656E+0000  3.907029E+0000
 -6.066725E-0001 -7.724777E+0000
  5.412110E+0000 -3.255138E+0000
  1.807624E+0000  4.727070E+0000
 -2.481160E+0000  3.422467E+0000
 -1.613004E+0000 -3.525350E+0000
  3.971358E+0000 -1.049574E+0000
  2.946978E+0000  2.969702E+0000
 -3.097030E+0000  8.654602E-0001
  3.718548E-0001 -5.943015E+0000
  2.427707E+0000  8.741775E-0002
  2.483248E+0000  5.592578E+0000
 -4.657030E+0000  2.238125E+0000
  8.302780E-0003 -5.225189E+0000
  1.945134E+0000  5.891482E-0002
  2.998665E+0000  3.953602E+0000
 -3.451053E+0000  4.379386E+0000
 -1.236627E+0000 -5.994306E+0000
  1.556203E+0000  1.674729E-0001
  5.824515E-0001  2.624861E+0000
  4.130460E-0001 -1.225280E+0000
 -1.441109E+0000 -3.163620E+0000
  2.143783E+0000 -4.963624E+0000
  1.145208E+0000  2.789154E+0000
  1.118625E+0000  2.350900E+0000
 -2.854116E+0000 -2.709194E+0000
  8.898667E-0001 -2.150262E+0000
  5.381834E+0000  2.477856E-0001
 -1.549885E+0000  6.131734E+0000
 -1.790204E-0001 -7.786539E-0001
 -1.153656E+0000  4.813608E-0002
  2.417537E+0000 -3.713526E+0000
 -1.764787E+0000  1.899288E+0000
  5.645369E-0001 -3.260437E+0000
 -2.791614E+0000 -1.627971E+0000
  1.318055E+0000  1.300638E-0002
 -7.072135E-0001  7.331638E-0001
 -6.822496E-0001 -2.901070E+0000
  1.545558E+0000 -1.274990E-0001
 -3.415029E-0001  1.908206E+0000
 -1.670205E+0000 -1.073603E+0000
  3.557987E+0000 -9.118818E-0001
  3.047582E+0000  2.454103E+0000
 -2.130603E+0000  4.039324E+0000
 -1.895217E+0000  2.276714E+0000
  1.688550E+0000 -4.978860E+0000
  2.129562E+0000  1.222211E+0000
  2.086663E+0000  3.450475E+0000
 -2.783524E+0000  1.738356E+0000
 -9.329929E-0001 -3.731107E+0000
  5.179311E-0001 -2.625489E+0000
  4.567876E+0000  2.385984E+0000
 -3.123396E+0000  3.315377E+0000
 -4.090855E+0000 -1.640847E+0000
  1.356274E+0000 -6.803327E+0000
  4.729749E+0000  3.586678E-0001
  6.350245E-0001  3.026461E+0000
 -4.444443E+0000  7.331191E-0001
  1.868345E+0000 -1.604062E+0000
  4.336812E+0000 -5.386203E-0001
 -8.495471E-0001  2.833539E+0000
 -1.939149E+0000  1.043280E+0000
 -1.375355E+0000 -2.678674E+0000
  4.281516E+0000  1.454158E+0000
 -1.121676E+0000  1.632174E+0000
 -2.184091E+0000 -1.515305E+0000
 -1.667709E+0000 -3.456467E+0000
  3.708329E+0000  6.270408E-0001
 -7.058106E-0001  3.312006E+0000
 -3.379042E+0000  1.017037E+0000
 -9.154329E-0001 -4.598035E+0000
  2.280660E+0000  8.091641E-0001
  8.389278E-0001  6.112297E+0000
 -2.112831E+0000 -8.827344E-0002
 -1.939697E+0000 -3.421601E+0000
  4.892432E+0000  4.812355E-0001
 -7.871552E-0002  2.175715E+0000
 -2.764001E+0000 -6.740625E-0001
  1.191124E+0000 -3.248187E+0000
  4.140811E+0000 -1.107945E+0000
  1.324707E+0000  4.657462E+0000
 -5.216164E+0000 -3.659949E-0001
 -4.800754E-0001 -2.556560E+0000
  5.979319E-0001  1.857357E+0000
  1.468673E+0000  1.131675E+0000
 -3.670309E+0000  8.421512E-0001
  1.578170E+0000 -1.217260E+0000
 -1.434337E+0000 -9.040829E-0001
  8.679236E-0001  3.524632E+0000
 -9.910890E-0001  2.500174E+0000
 -2.319461E+0000 -2.074125E+0000
  2.442871E+0000 -2.284936E+0000
  4.601396E-0001  3.124539E+0000
 -2.440384E+0000  1.958072E+0000
  4.515666E-0001 -2.373264E+0000
  1.090164E+0000 -1.286205E+0000
  2.591854E+0000 -5.801482E-0002
 -3.374734E+0000  3.825169E+0000
 -1.239353E+0000 -1.110436E+0000
  1.214371E+0000 -1.045723E+0000
  1.888203E+0000  7.581630E-0001
 -3.446444E+0000  3.483700E+0000
  1.770018E+0000 -1.807334E+0000
 -1.946166E+0000 -1.871487E+0000
  3.229673E+0000  3.772875E-0002
 -6.622310E-0002 -4.859113E-0001
 -2.940413E+0000  5.739299E-0001
  3.142896E+0000 -1.533605E+0000
  4.903588E-0001  3.105985E+0000
 -1.769181E+0000  4.291427E-0001
  1.470919E+0000 -3.736791E+0000
  9.873310E-0001  2.547519E-0002
  2.957406E-0001  5.823717E-0001
 -6.272650E-0001 -3.277179E+0000
 -6.102897E-0001  1.356451E+0000
  1.460706E+0000  1.710936E+0000
 -2.053381E+0000  2.892558E+0000
 -1.933910E+0000 -1.739514E+0000
  1.873549E+0000 -5.175005E+0000
  6.625023E-0001  6.749340E-0001
  2.634664E+0000  4.403878E+0000
 -2.677685E+0000 -1.310271E+0000
  4.606321E-0001 -2.132553E+0000
  1.480281E+0000  1.602886E+0000
 -3.767714E-0001 -1.375287E-0001
 -2.028333E-0001 -1.618135E+0000
 -6.240775E-0001 -8.102116E-0001
  1.533405E+0000  3.281765E+0000
  3.405342E-0001  1.947940E+0000
 -2.076067E+0000  2.461473E+0000
  2.322074E+0000 -4.703334E-0001
  2.183865E+0000 -2.090293E+0000
 -1.724004E+0000  4.671070E+0000
 -1.516496E+0000 -2.257545E+0000
 -4.356331E-0001 -1.038434E+0000
  2.546250E+0000  8.162609E-0001
 -1.179313E+0000 -1.331434E+0000
 -1.318646E+0000 -3.555473E+0000
  3.255066E+0000 -1.775977E+0000
  1.135398E+0000 -1.497322E+0000
  2.258283E+0000  1.419929E+0000
 -3.230343E+0000  7.657875E-0001
 -1.718338E+0000 -7.122887E-0001
  3.602731E+0000 -3.199956E-0001
 -3.168548E+0000  6.225626E+0000
 -2.536388E-0001 -6.487944E-0001
 -1.258432E+0000 -4.575276E+0000
  2.308738E+0000  3.381271E+0000
 -1.636978E+0000  1.856722E+0000
 -1.285773E+0000 -2.251522E+0000
  2.022026E+0000  2.972025E-0001
 -5.988770E-0002  2.370910E+0000
  9.869136E-0001  5.038735E-0001
 -3.602427E+0000 -2.261890E+0000
  1.881532E+0000 -3.367407E+0000
  5.173892E+0000  2.009427E+0000
 -3.220011E+0000  5.644026E+0000
 -2.506233E+0000  3.807997E-0001
  1.772806E+0000 -1.956627E+0000
  2.706916E+0000  3.862169E+0000
 -4.705429E+0000  3.698354E+0000
 -2.497079E+0000 -4.886337E+0000
  2.392911E+0000 -4.968240E-0001
  3.307468E+0000  2.308813E+0000
 -3.862978E+0000  2.123444E+0000
 -1.293094E+0000 -3.307976E+0000
  5.535911E-0001 -2.174835E+0000
  1.055955E+0000  3.874242E-0001
 -2.137283E+0000  5.282187E-0001
  5.953466E-0002 -1.287296E+0000
  4.011740E+0000  9.378105E-0002
 -8.701127E-0001  1.668691E+0000
  9.185719E-0002 -8.608283E-0001
 -1.327517E+0000 -3.794721E+0000
  9.866158E-0001 -2.827063E+0000
  4.688761E+0000  3.485367E+0000
 -4.097231E+0000  5.102141E-0001
 -2.570476E+0000 -5.942554E+0000
  3.204237E+0000 -2.285225E+0000
  3.366462E+0000  3.888549E+0000
 -2.821553E+0000  3.093684E+0000
 -2.525861E+0000 -3.319658E+0000
  3.340207E+0000 -7.208075E-0001
  1.536071E+0000  2.749204E+0000
 -4.379850E+0000  1.601161E+0000
  3.073742E+0000 -2.837357E+0000
  1.847581E-0001  6.378891E-0001
 -9.752319E-0001  6.016072E+0000
 -3.014195E+0000 -1.297615E-0001
 -2.343710E+0000 -2.388697E+0000
  2.771835E+0000 -1.149429E+0000
  3.081945E+0000 -8.642640E-0001
 -1.567767E+0000  2.606764E+0000
 -1.105554E+0000 -3.461842E+0000
  1.373269E+0000 -1.627730E+0000
 -5.754830E-0001  1.900486E+0000
  4.205578E-0002 -1.039032E+0000
 -8.943777E-0001 -1.790796E+0000
 -5.009038E-0001 -2.512104E+0000
  1.936082E+0000 -8.068133E-0001
 -2.806312E-0001  2.200331E+0000
 -9.724027E-0001 -7.218030E-0001
 -1.360659E+0000 -9.338037E-0001
  3.347555E+0000  9.672135E-0001
 -2.263951E+0000  1.022957E+0000
 -6.629647E-0001 -4.198114E-0001
  2.295646E+0000  1.267560E+0000
 -1.462634E+0000  4.641376E+0000
 -5.232658E+0000  1.895479E-0002
 -2.499178E-0001 -2.115282E+0000
  3.293757E+0000 -4.200295E-0001
 -3.371312E+0000  5.680009E+0000
  7.963959E-0002 -4.231384E-0002
 -1.610090E+0000 -3.232624E+0000
  3.638906E+0000 -1.126097E+0000
  1.166183E+0000  3.365886E+0000
 -3.672821E+0000  3.699327E+0000
 -2.323360E+0000 -7.118875E-0001
  1.381435E+0000 -2.750172E-0001
  7.925875E-0001 -6.288011E-0001
 -9.416143E-0001  2.553614E-0001
 -5.229231E-0001 -1.842119E+0000
 -8.998754E-0001 -2.205834E+0000
  3.587094E+0000 -2.262325E-0001
  4.278571E-0001  1.672328E+0000
 -3.258758E+0000 -4.922026E-0001
  2.156439E+0000 -3.820993E+0000
  3.627386E+0000  2.410572E+0000
 -1.498033E+0000  2.045958E+0000
 -2.783354E+0000 -1.334360E+0000
  4.141607E-0001 -5.334784E+0000
  4.387722E+0000  2.673983E-0001
 -5.908853E-0001  4.365571E+0000
 -4.153607E+0000 -2.274557E-0001
  5.082000E-0001 -6.054447E+0000
  1.599337E+0000  7.091486E-0004
  6.994774E-0001  2.226232E+0000
 -3.780706E+0000  3.037996E+0000
  3.071891E-0001 -4.987017E+0000
 -3.480623E-0001  7.916329E-0001
  2.081797E+0000  1.098623E+0000
  4.632804E-0001 -1.111131E+0000
 -3.063567E+0000 -4.015466E+0000
  4.651524E+0000 -8.301713E-0001
  1.561662E+0000  3.735717E+0000
 -2.221343E+0000  6.537767E-0001
 -3.954526E+0000 -7.720342E-0001
  3.067131E+0000  6.563418E-0001
  8.108793E-0001  3.493102E+0000
 -2.297135E+0000  3.098548E-0001
 -3.964041E-0001 -1.743103E+0000
  1.489106E+0000 -3.833504E+0000
 -7.137407E-0001 -6.455005E-0001
  1.709025E+0000  2.771948E+0000
 -4.783584E-0001  7.941942E-0001
 -1.049416E+0000  8.963557E-0001
  1.139253E+0000 -1.153242E+0000
  1.216331E+0000 -1.442913E+0000
 -1.932812E+0000 -1.020598E+0000
  4.589268E+0000 -2.539339E+0000
 -1.870202E+0000  4.030419E+0000
 -9.702845E-0001  2.475319E+0000
 -5.846518E-0001 -2.199290E+0000
 -6.071689E-0001 -1.344342E+0000
  1.471064E+0000  2.747235E+0000
 -2.312889E+0000  1.402151E+0000
 -2.768482E+0000  9.869523E-0001
  1.906638E+0000 -6.010854E-0001
 -1.874457E-0001 -1.453192E+0000
 -2.116397E+0000  1.708158E+0000
  1.688181E+0000 -4.530181E+0000
  1.716996E+0000  1.555345E-0001
  9.603172E-0001  9.797517E-0001
 -2.267448E+0000  7.060692E-0001
  5.204508E-0001 -2.295600E+0000
  5.653697E-0001 -7.592326E-0001
  6.056294E-0001 -2.290279E-0001
 -3.151046E-0001 -3.192379E-0001
 -1.776469E+0000  1.120624E+0000
  1.793326E+0000 -1.636098E+0000
  1.314446E-0001  1.766528E+0000
 -2.879697E-0001  1.802603E+0000
 -2.690265E+0000 -1.104897E+0000
  1.707176E+0000  3.400024E-0001
 -6.235088E-0001  1.159972E+0000
 -1.296710E+0000 -1.536790E+0000
 -1.832443E-0001 -2.599502E+0000
 -4.306610E-0001  3.066363E-0001
  3.199683E-0001 -1.187212E+0000
 -2.150041E+0000  4.957339E+0000
 -6.360601E-0001  5.888141E-0001
 -3.323773E-0001 -1.905185E+0000
  2.773348E+0000  3.460260E-0001
 -2.868552E+0000  6.210481E-0001
 -1.348014E+0000 -2.426671E+0000
  2.312491E+0000 -7.333927E-0001
  5.354355E-0001  7.619112E+0000
 -4.690713E+0000 -1.981301E-0001
 -2.338820E+0000 -4.327345E+0000
  3.941608E+0000 -1.184090E+0000
 -6.769437E-0001  3.321971E+0000
 -1.563282E+0000 -1.506282E+0000
 -1.988912E+0000 -3.137723E+0000
  3.961266E+0000 -4.497470E-0001
  5.245664E-0002  3.097858E+0000
 -3.458571E+0000  1.265532E+0000
  1.765665E-0001 -3.548632E+0000
  2.911898E+0000 -9.762352E-0001
 -7.388322E-0001  4.153734E+0000
 -1.777283E+0000 -4.011114E-0001
 -1.199126E-0001 -3.799081E+0000
  2.846414E+0000 -4.603347E-0001
  8.824998E-0001  1.280559E+0000
 -4.534962E+0000  2.568311E+0000
  3.937419E+0000 -3.196285E+0000
  1.874034E+0000  2.450604E+0000
 -4.516598E-0001  2.125494E+0000
 -1.736591E+0000 -1.615342E+0000
 -3.036482E+0000 -3.232946E+0000
  4.786378E+0000 -6.148162E-0001
 -1.350994E+0000  2.907380E+0000
 -2.120816E+0000 -4.394616E-0001
  7.176605E-0001 -3.219209E-0001
  1.623128E+0000  2.209324E-0002
 -1.560660E+0000  1.487885E+0000
  2.239490E+0000  2.132583E+0000
 -2.712492E+0000  6.807995E-0001
 -1.291961E+0000  6.573372E-0001
  1.261112E+0000 -9.273815E-0001
 -1.404839E-0001  1.844747E+0000
 -7.187919E-0001 -6.177047E-0001
  9.450650E-0002  1.355593E+0000
  1.466735E+0000  3.496978E-0001
 -7.273492E-0001  1.385700E+0000
 -2.275062E+0000 -6.141670E-0002
  2.839745E+0000 -2.284085E+0000
 -5.420007E-0001  4.361338E-0001
  8.663410E-0001  1.234070E+0000
 -2.949900E+0000  1.934781E+0000
  8.468326E-0001 -3.019680E+0000
  9.953134E-0001 -4.090450E-0001
  1.527325E+0000 -4.424015E-0001
 -3.436785E+0000  1.183204E+0000
 -8.756938E-0002  7.311570E-0001
  1.387365E+0000 -8.805905E-0001
 -8.377420E-0001  1.231876E+0000
 -1.346003E-0002 -2.983593E+0000
  1.945691E+0000 -7.612458E-0001
  2.739024E+0000 -1.122239E-0001
 -2.039505E+0000  1.957158E+0000
  5.294848E-0001 -2.208349E-0001
 -9.027694E-0001  2.042701E+0000
 -2.031145E+0000 -1.433245E+0000
  5.610255E-0001 -1.585818E+0000
 -3.480805E-0001  1.140221E+0000
 -3.245116E-0001 -1.491449E+0000
  1.592491E-0001  1.721956E+0000
 -2.214840E+0000  1.753199E+0000
  2.578234E+0000 -1.269856E+0000
  1.744294E+0000  1.997325E+0000
 -1.769344E+0000  3.092230E+0000
 -1.291324E+0000 -2.395897E+0000
  2.426071E-0001 -1.157078E-0001
  2.397834E-0001  2.754918E+0000
  2.495681E+0000  3.599563E-0001
 -4.142046E+0000  1.089043E+0000
  9.608393E-0001 -2.402098E+0000
  6.873183E-0001 -5.193797E-0001
  3.137243E-0001  1.939974E+0000
  3.688984E-0001  4.687409E-0001
 -1.989947E+0000 -1.093603E+0000
  3.969952E+0000 -1.310190E+0000
 -9.469827E-0001  3.632388E-0001
 -7.846323E-0002  1.993839E+0000
  1.916853E+0000 -2.915453E-0001
 -1.769891E+0000 -2.223507E+0000
  1.467275E+0000 -3.186602E-0001
  2.095245E+0000  2.645228E+0000
 -2.030230E+0000  2.655239E+0000
 -1.521227E+0000 -2.951062E+0000
  1.830456E+0000 -6.927200E-0001
  1.604901E+0000  1.797483E+0000
 -3.473524E+0000  8.851326E-0001
 -1.983672E+0000 -2.391467E+0000
  4.428737E+0000 -1.683575E+0000
 -1.922211E+0000  4.796153E+0000
  4.692754E-0001 -8.744902E-0001
 -1.762727E+0000 -2.842099E+0000
  4.564849E+0000  2.666265E+0000
 -1.409845E+0000  2.308150E+0000
 -8.623427E+0000 -2.772293E+0000
  5.592689E+0000 -4.900857E+0000
  4.463704E-0001  4.422130E+0000
  4.364088E-0002  2.909153E+0000
 -3.675903E+0000 -2.536054E+0000
  7.946555E-0001 -1.763959E+0000
  2.874070E+0000 -9.306901E-0002
 -6.215199E-0001 -2.936306E-0001
 -1.041232E-0001  1.520295E+0000
 -1.073609E+0000  2.983185E+0000
  2.518066E+0000 -3.195268E-0001
 -2.813655E+0000  1.348137E+0000
 -2.278838E-0001 -2.492271E+0000
  1.558986E+0000 -1.413221E-0001
  2.542351E+0000  1.862353E+0000
 -3.058318E+0000 -1.175122E+0000
  2.188982E+0000 -4.002345E+0000
  2.483265E+0000  2.316284E+0000
 -7.719270E-0001  4.330294E+0000
 -1.736632E+0000 -4.880165E-0001
 -8.280272E-0001 -4.607259E+0000
  4.608999E+0000 -3.987383E-0001
 -8.811975E-0001  3.955518E+0000
 -5.711201E+0000 -1.921080E+0000
  1.746210E+0000 -7.165447E+0000
  4.495728E+0000  2.235669E+0000
 -3.452990E+0000  2.551730E+0000
 -2.670624E+0000 -3.490200E+0000
  4.208745E+0000 -1.785427E+0000
  1.946984E-0001  3.238567E+0000
 -2.543382E+0000 -1.581736E+0000
 -1.471278E+0000 -4.492135E+0000
  2.560432E+0000  3.691940E-0001
  5.317528E-0001  3.657421E+0000
 -1.714569E+0000  2.439524E+0000
 -1.083281E+0000 -2.855473E+0000
  1.599027E+0000 -6.932023E-0001
  1.406601E+0000  3.042628E-0001
 -6.146940E-0001  3.726091E+0000
 -3.685268E+0000 -2.433693E+0000
  2.406030E+0000 -3.128012E+0000
  2.783128E+0000  1.786996E-0001
 -6.428633E-0001  1.361065E+0000
 -2.423187E+0000  1.791390E+0000
 -4.190434E-0001 -2.235360E+0000
  1.243393E+0000 -6.266316E-0001
  4.389104E+0000  2.457854E+0000
 -5.322335E+0000  3.254996E+0000
  5.695216E-0001 -2.956693E+0000
  1.433029E+0000 -3.758409E+0000
  1.181715E+0000  3.366666E+0000
 -1.255021E+0000  2.568473E+0000
 -1.999037E+0000 -5.403761E+0000
  2.698735E+0000 -2.486947E+0000
  1.667838E+0000  5.365655E+0000
 -1.539252E+0000 -1.843427E+0000
 -2.144976E+0000 -3.920309E+0000
  4.657489E+0000 -6.013690E-0001
 -1.114556E+0000  3.616471E+0000
 -7.944958E-0001 -8.404185E-0001
  1.063382E-0001 -8.772564E-0001
  1.092915E+0000  4.528801E-0001
 -4.625798E-0001  1.927994E-0001
 -1.224778E+0000  9.648327E-0001
  9.287216E-0002 -5.267898E-0001
 -4.270328E-0001 -7.314872E-0001
 -2.513513E-0001  2.693762E-0001
 -5.118241E-0001 -1.788541E-0001
  1.393729E-0001  1.371028E+0000
 -3.475550E-0001 -1.170579E+0000
 -8.570129E-0001 -5.394866E-0001
  4.264431E-0002 -1.093786E+0000
  7.560555E-0001  8.687853E-0001
 -1.689619E-0002 -7.887213E-0002
 -3.930302E+0000 -9.191092E-0001
  2.123706E+0000 -9.557849E-0001
  1.302602E+0000  6.220079E-0001
 -9.045738E-0001  2.940205E+0000
 -6.915277E-0001 -1.540073E+0000
  2.767444E+0000 -3.236257E+0000
 -4.169658E-0001  2.102527E+0000
  1.176337E+0000  3.023349E+0000
 -2.751604E+0000 -1.718938E+0000
  3.836899E-0002 -3.195480E+0000
  2.901927E+0000 -1.193105E+0000
 -6.152061E-0001  4.060551E+0000
 -2.362731E+0000 -3.541198E-0001
 -3.825421E-0001 -2.489676E+0000
  2.219386E+0000  2.288149E+0000
 -1.515824E+0000  3.845848E+0000
 -1.158690E+0000 -9.979419E-0001
  2.532417E+0000 -3.858524E+0000
  4.889803E-0001  4.717257E+0000
  1.828568E+0000  5.042161E+0000
 -3.310607E+0000 -3.149075E+0000
  4.209573E-0001 -2.010851E+0000
  3.408182E+0000 -6.837163E-0001
 -1.617185E+0000  4.131875E+0000
 -1.743746E+0000 -2.405781E+0000
  4.579920E-0001 -5.906713E+0000
  2.651568E+0000  3.473082E+0000
  2.070434E-0001  3.863361E+0000
 -2.058514E+0000  1.306403E-0001
 -3.198823E+0000 -1.825207E+0000
  3.989567E+0000 -2.308023E+0000
 -4.793802E-0001  5.219243E+0000
 -2.517482E+0000 -3.637103E-0001
 -1.621112E+0000 -2.826422E+0000
  4.120513E+0000 -9.409074E-0001
  1.371700E-0001  5.097185E+0000
 -1.897730E+0000  2.361868E+0000
 -2.349805E+0000 -3.180182E+0000
  2.434353E+0000 -8.529874E-0001
  1.174927E+0000  1.081871E+0000
 -8.154938E-0001  3.123208E-0001
 -1.122990E+0000 -9.994564E-0001
  1.379611E+0000  7.673173E-0001
  1.948364E+0000 -1.770065E+0000
 -1.338053E+0000 -2.354613E+0000
  4.893104E+0000 -1.979574E+0000
 -9.065737E-0001  3.926966E-0001
 -8.948367E-0001  4.713061E-0001
 -1.694885E+0000 -1.144498E+0000
  1.690732E+0000 -4.442593E+0000
  2.075295E-0001  2.943868E-0001
 -1.199191E+0000  1.460403E+0000
  2.077025E+0000  2.645315E-0001
 -3.562795E+0000  1.115391E+0000
 -3.768395E-0001 -1.126340E+0000
  5.351896E-0001 -1.723980E+0000
  2.162729E+0000  2.372533E+0000
 -1.258373E+0000  3.760359E+0000
 -7.921236E-0001  8.497986E-0001
  1.481501E-0001 -2.046227E+0000
 -9.202712E-0002 -2.306351E-0001
  4.080378E-0001  1.358409E+0000
 -2.759320E+0000 -1.155389E+0000
  3.188692E+0000 -1.785894E+0000
 -7.699181E-0001  2.361352E+0000
 -6.381235E-0001 -1.009577E+0000
 -4.987845E-0001 -1.698102E-0001
  3.465353E+0000 -4.417294E-0001
 -8.088951E-0001  3.328407E+0000
 -1.679555E+0000  1.718996E+0000
  1.718944E+0000 -3.187805E+0000
 -6.247365E-0001 -3.151168E-0001
  1.801497E+0000  2.727842E+0000
 -3.946016E+0000 -1.564304E+0000
 -2.603358E-0001 -7.167986E-0001
  4.012856E+0000  1.369060E+0000
 -2.571450E+0000  4.482275E+0000
  7.493134E-0001 -2.943132E+0000
 -7.119535E-0001 -9.367478E-0001
  4.013833E+0000  1.111925E+0000
 -6.844148E-0001  2.578427E+0000
 -2.517961E+0000  3.637858E-0001
  1.815473E+0000 -3.038225E+0000
  2.895854E-0001 -7.566584E-0001
 -3.094439E-0001  8.224266E-0001
 -3.717445E+0000 -1.953693E+0000
  1.449134E+0000 -1.087823E+0000
  2.461481E+0000  3.032668E+0000
 -3.032598E+0000 -3.934977E-0001
 -1.855330E+0000 -4.719060E-0001
  9.002677E-0001  1.488646E+0000
 -3.953416E-0001  5.303966E-0001
  1.066161E-0001 -2.321470E+0000
 -6.857774E-0001 -4.130629E-0001
  1.411914E+0000 -1.249489E+0000
  1.183546E+0000 -7.478383E-0001
  5.575363E-0001  1.896835E+0000
  9.769609E-0001  5.524554E-0001
 -3.065000E+0000 -2.768866E+0000
  3.939489E+0000 -2.366831E+0000
  4.331270E-0002  3.060451E+0000
 -1.765431E+0000  8.632581E-0001
 -2.449752E+0000 -2.276746E-0001
  2.248753E+0000 -2.364310E+0000
  7.825223E-0001  2.000982E+0000
  1.340103E+0000  2.309959E+0000
 -2.535927E+0000 -6.928965E-0002
 -2.045095E-0001 -1.294874E+0000
  5.027534E+0000 -3.484999E-0001
 -4.292419E+0000  4.925929E+0000
  9.089886E-0002 -2.916108E+0000
 -2.016126E-0001 -8.559537E-0001
  1.877961E+0000 -3.004053E-0001
 -1.178215E+0000  1.226622E+0000
 -1.465645E+0000 -8.851477E-0001
  2.508125E-0001 -3.582526E+0000
  2.837681E+0000  2.335719E+0000
 -1.025589E+0000  1.908239E+0000
 -1.854915E+0000 -3.219649E+0000
  1.351293E+0000 -1.197154E+0000
 -1.171832E+0000  3.576255E+0000
  2.882359E+0000 -9.015607E-0001
 -1.650704E+0000  6.916387E-0001
 -1.372654E+0000  1.926128E+0000
  7.146573E-0001 -1.696136E+0000
  6.001861E-0001 -1.503692E-0001
  1.559003E-0001  3.032118E-0001
 -1.237307E+0000 -8.811528E-0003
  1.147758E-0001 -1.852590E+0000
 -1.463452E-0001  1.812040E+0000
  3.873274E-0001  2.962684E+0000
 -6.501434E-0001 -4.962872E-0001
  3.725732E-0001 -9.999008E-0001
  2.992775E+0000 -1.555468E+0000
 -1.213843E-0001  2.206941E+0000
  7.237943E-0001 -5.248751E-0001
 -1.515411E+0000 -1.174438E+0000
  2.175840E+0000 -1.857203E+0000
  7.404530E-0001  4.032386E-0001
 -5.522673E-0002 -1.184037E-0002
 -2.470295E+0000 -2.231377E+0000
  2.982238E+0000 -5.068111E-0001
 -7.494073E-0002  1.438119E+0000
 -1.805558E+0000  2.596733E+0000
  4.909412E-0001  3.463992E-0001
 -7.355841E-0001 -7.685628E-0001
  2.341498E+0000 -1.407046E+0000
 -3.414496E+0000  1.903765E+0000
  1.796136E+0000 -2.454826E+0000
 -2.641734E-0001  1.255637E-0001
  3.446616E+0000  2.844724E+0000
 -2.193985E+0000 -5.792592E-0001
 -1.035939E+0000 -8.481826E-0001
  2.115703E+0000 -2.886822E+0000
 -2.246321E-0001  1.957140E-0001
 -1.168645E+0000 -1.089379E+0000
 -3.484311E-0001  3.274526E-0001
  6.469941E-0001 -1.760911E+0000
 -1.824984E+0000  3.192851E+0000
  1.186463E+0000 -2.332385E+0000
 -6.181864E-0001 -7.699937E-0001
  1.401621E+0000  1.234766E+0000
 -8.835794E-0001  3.104205E-0001
  1.743721E-0001  2.847914E-0001
  5.051828E-0001 -9.990918E-0001
  7.191420E-0001 -8.449611E-0001
  2.503058E+0000  1.445164E+0000
 -1.311342E+0000  5.657019E-0001
 -2.593194E-0001 -5.365969E+0000
  3.638791E+0000  3.818655E-0001
  8.362615E-0001  1.928957E+0000
 -8.306757E-0001  1.601935E+0000
 -7.847486E-0001 -2.776724E+0000
  7.534905E-0001  5.393058E-0001
  1.711449E+0000  1.247099E-0001
 -5.300732E-0001 -3.283554E-0001
 -8.907791E-0001 -1.801096E+0000
  2.039961E+0000  1.546871E+0000
 -2.551845E-0002  2.875931E+0000
 -1.907241E+0000 -7.021772E-0001
  3.737857E-0001 -3.514887E+0000
  1.924567E+0000 -1.687931E+0000
  7.364111E-0002  2.330583E+0000
 -1.643207E+0000  2.311884E+0000
  9.178676E-0001 -4.414495E+0000
  1.944799E-0001 -3.176129E+0000
  3.152192E+0000  1.318131E+0000
 -3.607834E+0000  2.313206E+0000
 -3.860720E+0000 -2.536887E+0000
  2.189519E+0000 -1.063421E+0000
  2.259243E+0000  1.741818E+0000
 -2.138536E+0000  2.098004E+0000
 -2.602595E+0000 -4.694425E+0000
  9.344141E-0002 -1.430794E+0000
  2.782967E+0000 -2.350290E+0000
 -1.929313E+0000  3.684809E+0000
  1.867682E-0002  2.471002E+0000
 -3.454200E+0000 -4.131135E+0000
  2.913700E+0000  1.086301E-0001
  1.553274E+0000  2.317317E+0000
 -2.885369E+0000  5.532497E-0001
 -4.037124E-0001 -5.727295E+0000
  2.520426E+0000  2.058142E+0000
  7.057784E-0001  1.896201E+0000
 -2.917071E+0000 -2.850748E+0000
 -1.146054E-0001 -3.595393E+0000
  3.701920E+0000  5.186842E-0001
  8.461606E-0003  4.584909E+0000
 -4.095825E+0000  1.223204E+0000
 -1.016572E+0000 -1.828138E+0000
  4.438233E+0000 -2.908205E+0000
  9.108203E-0001  5.387428E+0000
 -2.655651E+0000  1.502423E+0000
 -1.887685E+0000 -3.338172E+0000
  6.013980E+0000  4.904306E-0001
 -9.457238E-0001  3.889116E+0000
 -3.690521E+0000  5.825554E-0001
 -1.417785E+0000 -5.502898E+0000
  6.312640E+0000 -6.045212E-0001
  1.601842E+0000  5.406757E+0000
 -4.581455E+0000 -3.628532E-0001
 -2.178803E+0000 -5.697733E+0000
  8.257335E+0000  4.063056E-0001
 -2.041061E+0000  6.761407E+0000
 -2.799471E+0000 -1.282906E-0001
 -1.535080E+0000 -5.612892E+0000
  4.999383E+0000  4.549607E-0002
 -1.672294E+0000  5.640830E+0000
 -6.124075E+0000  2.603334E+0000
  3.635945E+0000 -6.481017E+0000
  1.558093E+0000 -1.031463E+0000
  3.921414E-0001  2.328618E+0000
 -8.548352E-0001  9.266048E-0001
 -2.832360E+0000 -3.950118E+0000
  9.401595E-0001 -1.515925E+0000
  4.021302E+0000  3.153686E+0000
 -3.034352E+0000  2.542237E+0000
 -2.152668E+0000 -1.554388E+0000
  1.464219E+0000 -2.562290E+0000
  2.180970E+0000  3.502920E+0000
 -2.490747E+0000  3.248969E+0000
 -2.298148E+0000  9.763073E-0001
  1.740508E+0000 -1.544020E+0000
  4.052638E+0000  8.179823E-0001
 -1.152424E+0000 -5.203414E-0001
 -1.656972E+0000  1.198115E+0000
  5.448657E+0000  1.377424E+0000
 -4.552929E+0000  2.009206E+0000
 -4.404901E-0001 -1.834702E+0000
  7.483944E-0001 -1.380236E+0000
  1.860092E+0000  3.982938E+0000
 -1.143320E+0000  2.177956E+0000
 -1.437039E+0000  8.935652E-0001
  1.596560E+0000 -4.438220E-0001
  1.555985E+0000 -5.639414E-0001
  6.469285E-0001  3.021198E+0000
 -3.361438E-0001 -1.991488E+0000
 -5.620198E-0001 -5.563929E-0001
  3.007070E+0000 -3.196538E+0000
  2.278891E+0000  1.367132E+0000
 -5.820695E-0001 -1.127694E+0000
 -8.020542E-0001  2.124434E-0001
  5.470688E+0000 -2.427693E+0000
 -9.914388E-0001  3.639385E+0000
 -1.250609E+0000 -5.589792E-0001
 -3.726289E-0001 -3.529748E+0000
  2.155776E+0000 -1.784186E+0000
  3.179370E-0001  1.091705E+0000
 -1.233588E+0000 -4.168759E-0001
 -7.051481E-0001 -2.904947E-0001
  9.851508E-0001  2.175038E+0000
 -2.001160E+0000 -8.193689E-0002
 -3.507470E-0001  6.007684E-0001
  1.917271E+0000 -1.395462E+0000
 -1.100764E-0002  8.576058E-0001
 -1.362634E+0000  1.250949E+0000
  2.342713E+0000 -3.887408E+0000
 -1.704386E+0000 -2.592305E-0001
  2.970575E+0000 -9.364310E-0002
 -2.431771E+0000  1.137088E-0001
  4.250940E-0002 -1.465494E+0000
  3.884605E-0001 -1.950543E+0000
  5.800643E-0002  3.578998E-0001
  6.124954E-0002  5.053066E-0001
 -5.177854E-0002 -2.527962E+0000
  1.058613E+0000  5.365159E-0001
  2.321903E-0001 -1.312106E+0000
 -1.645759E+0000 -1.618860E+0000
  1.878408E+0000  1.399289E-0001
 -4.626928E-0001 -8.687227E-0001
 -4.970182E-0001 -2.392074E+0000
 -2.357890E+0000  9.414426E-0001
  3.180305E+0000  1.226620E+0000
 -2.780655E+0000  1.284427E+0000
 -9.877871E-0002 -3.420853E-0001
  2.794236E+0000 -5.154922E+0000
  1.143998E-0001  2.455806E-0001
  1.328857E+0000 -8.698183E-0001
 -6.263959E-0001 -2.321336E+0000
  4.193242E-0001  1.675429E+0000
  2.108831E+0000  2.633231E+0000
 -9.653658E-0001  3.043676E+0000
 -5.295364E-0001 -3.149944E+0000
  1.083018E-0001 -9.355122E-0001
  2.720414E+0000  4.620390E-0002
 -2.248330E+0000  2.685167E-0001
 -2.131498E+0000 -1.158050E+0000
  4.144620E+0000  2.604933E+0000
 -1.648606E+0000  3.312997E+0000
 -3.276989E+0000  9.064259E-0001
  2.115615E+0000 -6.705912E-0001
  3.631777E-0001 -2.363682E-0001
  1.025306E+0000  1.298656E-0001
  1.099115E+0000 -5.217136E-0001
 -3.387807E+0000  3.830795E+0000
  9.222939E-0001 -4.165711E+0000
  2.167894E-0002  1.464095E-0001
 -6.231249E-0001  3.758027E-0002
 -7.767145E-0001  2.032882E-0001
  7.490137E-0001 -2.220554E+0000
  1.731331E+0000 -1.734294E+0000
 -3.293587E+0000  6.561250E-0001
  2.904074E+0000 -2.673069E+0000
 -3.566225E-0001  1.640706E+0000
 -8.624708E-0001  2.920919E+0000
  4.599209E-0001 -2.783588E+0000
  1.534121E+0000  1.169590E+0000
  9.885957E-0001  2.829458E+0000
 -2.219174E+0000  4.698542E-0001
 -4.058446E+0000 -2.898781E+0000
  4.776612E-0001 -2.223804E+0000
  3.283105E+0000  5.797509E-0001
 -2.547165E+0000  1.315016E+0000
  4.096900E-0001 -2.970460E-0001
  3.218460E+0000 -3.329134E+0000
 -2.283325E+0000  1.683185E+0000
  1.327623E+0000 -2.754314E+0000
  2.359225E+0000 -1.757747E+0000
  1.292719E+0000 -8.943466E-0001
 -2.635279E+0000  2.252161E+0000
  2.079402E-0001 -3.064561E+0000
 -2.572473E-0002 -1.061615E+0000
  9.903672E-0001  1.678617E+0000
 -2.253595E-0001 -6.436631E-0001
 -4.051829E-0001 -1.714675E+0000
  8.956804E-0001  2.475500E-0001
 -1.639249E+0000  9.391292E-0002
 -1.530087E-0001 -2.196309E+0000
  1.546622E+0000 -1.054899E+0000
 -5.724203E-0001  2.348001E+0000
 -5.948499E-0001 -3.428078E+0000
 -1.139108E+0000  2.784022E-0001
  1.973072E+0000 -1.072294E+0000
  1.544885E+0000  3.979756E+0000
 -2.896305E-0001 -1.914650E+0000
 -9.019712E-0001 -3.086497E+0000
  2.376805E+0000 -2.795877E+0000
  1.159370E+0000 -2.972922E-0001
 -2.825502E+0000  9.379109E-0001
 -1.117177E+0000 -1.910363E+0000
  3.073217E+0000 -1.177207E+0000
  1.171626E+0000  3.773405E+0000
  1.286879E-0001  4.358123E+0000
 -2.916031E+0000 -2.964400E+0000
 -8.341371E-0001 -5.790171E+0000
  5.460205E+0000  3.307689E-0001
 -8.682443E-0001  3.573138E+0000
 -4.336984E+0000  6.003823E-0001
  3.633515E+0000 -3.906077E+0000
 -8.227348E-0001 -9.077974E-0001
  3.821009E-0001  3.104704E+0000
 -1.855407E+0000 -1.333438E+0000
 -1.249924E+0000 -1.537943E+0000
  3.258311E+0000  1.955157E-0001
 -2.612163E+0000  3.171844E+0000
 -6.839534E-0001 -2.474742E+0000
 -2.456434E+0000 -3.271267E+0000
  5.503663E+0000  1.583417E+0000
 -1.537030E+0000  5.955027E+0000
 -3.488666E+0000 -2.378950E+0000
  4.089609E-0001 -3.913962E+0000
  3.658440E+0000  1.986721E+0000
 -1.886576E-0001  6.031559E+0000
 -3.868471E+0000 -1.336750E+0000
 -9.939336E-0002 -3.738168E+0000
  6.487631E+0000 -9.783597E-0001
 -2.603234E-0001  8.721709E+0000
 -3.370673E+0000 -1.330672E+0000
 -4.731458E-0001 -2.092153E+0000
  5.412423E+0000  8.525036E-0001
 -1.999096E+0000  4.538465E+0000
 -1.593658E+0000 -3.763245E+0000
  3.672456E+0000 -2.874119E+0000
  3.494122E+0000  3.912049E+0000
 -8.655939E-0001  3.116805E+0000
 -5.261631E+0000 -4.601359E+0000
  2.754394E+0000 -5.147585E+0000
  1.675495E+0000  3.243333E+0000
  6.324238E-0001  2.935756E+0000
 -5.701561E+0000 -1.786215E+0000
  1.705118E+0000 -6.280487E+0000
  1.539462E+0000  3.238539E+0000
 -1.200652E+0000  7.350954E+0000
 -1.972042E+0000 -1.059011E+0000
 -3.098215E+0000 -3.623898E+0000
  2.292551E+0000 -1.349242E+0000
  4.437575E-0001  3.510794E+0000
 -3.693517E+0000  2.561130E+0000
 -1.317070E+0000 -2.491303E+0000
  6.384063E-0001 -1.411558E+0000
  4.384523E+0000  1.313396E+0000
 -4.559437E+0000  3.737635E+0000
 -1.605879E+0000  7.278369E-0002
  9.840722E-0001 -3.610981E+0000
  5.672635E-0001  1.555910E+0000
  6.198273E-0001 -3.765261E+0000
 -3.625093E+0000 -2.285118E+0000
  4.225617E+0000 -1.098364E+0000
 -1.936354E+0000  5.017540E+0000
 -1.844120E+0000 -1.998996E+0000
 -2.350526E+0000 -2.636064E+0000
  2.891040E+0000 -6.218920E-0001
  4.029080E-0001  9.319779E-0001
 -1.968167E+0000  1.313753E+0000
  1.238082E-0001 -2.610366E-0001
  2.041780E+0000 -1.208932E+0000
 -1.663856E+0000  6.106027E+0000
 -2.441478E+0000 -2.134169E+0000
 -1.519816E+0000 -3.911842E+0000
  4.410618E+0000 -2.530499E+0000
 -1.388832E+0000  5.589300E+0000
 -2.698602E+0000 -2.239478E-0001
  1.862754E-0001 -1.903206E+0000
  2.430922E+0000 -4.277697E-0001
 -6.532661E-0001  2.147135E+0000
 -3.255105E+0000 -6.729442E-0001
  2.041339E+0000 -7.278377E-0001
 -1.732993E+0000 -2.242849E+0000
  7.464147E-0001 -4.616927E-0001
  2.207464E+0000 -4.558057E+0000
 -1.973072E+0000  2.606209E+0000
  1.612587E+0000  9.384667E-0001
 -5.624077E-0001 -1.270366E+0000
  1.351009E+0000  3.586072E+0000
 -1.835440E+0000 -3.076177E+0000
  5.948144E-0001 -1.669248E+0000
  1.676548E+0000  1.791684E-0001
 -2.131721E+0000  2.017370E+0000
 -5.900956E-0001 -1.025638E+0000
  8.139323E-0001 -1.705320E-0001
 -1.745437E+0000  4.933547E+0000
  9.163269E-0001 -1.291218E+0000
 -8.249924E-0001 -4.138398E+0000
  9.681027E-0001  1.058293E+0000
  1.294150E+0000  4.226782E+0000
 -1.291806E+0000 -2.533808E+0000
 -2.589284E+0000 -4.200258E-0001
  3.196392E-0001 -2.804800E+0000
  1.352729E+0000  3.238550E+0000
 -4.766562E-0001  4.001385E-0001
 -8.380808E-0001 -1.986336E+0000
 -3.741646E-0001 -1.659137E+0000
  1.741042E+0000  1.791861E+0000
 -6.246536E-0002  1.223117E+0000
 -2.766354E+0000 -3.716887E+0000
  3.227655E+0000 -3.112657E+0000
  1.413401E-0001  3.773904E+0000
 -2.267885E+0000  2.819740E+0000
 -1.662944E+0000 -2.513435E+0000
  2.527171E+0000 -2.570470E+0000
 -1.944283E+0000  3.054271E+0000
  8.292504E-0001 -1.945675E+0000
 -8.943301E-0001 -1.896852E+0000
  1.868416E+0000 -1.541873E+0000
  3.180705E-0001  1.039001E+0000
 -1.476073E+0000  1.469840E+0000
  1.612921E+0000 -2.311270E+0000
 -2.070837E+0000 -5.765636E-0001
  3.687336E+0000  4.035538E-0004
 -2.799447E+0000 -4.068818E-0001
  5.920879E-0003  3.224366E+0000
 -8.557811E-0002  6.634573E-0001
 -6.751475E-0001 -2.875264E+0000
  4.882452E-0001 -4.281600E-0001
  3.091298E-0001  2.549761E+0000
 -4.714363E-0002 -3.365843E+0000
  5.856106E-0001 -3.744865E+0000
  6.435324E-0001  2.865136E+0000
 -1.836144E+0000  2.785381E+0000
 -6.513293E-0001 -2.955646E+0000
  1.765433E+0000 -1.453624E+0000
 -1.044551E-0001  5.490728E+0000
 -1.897965E+0000  3.313946E+0000
 -5.931471E-0001 -4.432374E+0000
  3.415770E+0000 -3.084827E-0001
  1.301026E+0000 -3.768776E-0001
 -4.085978E+0000  1.675389E+0000
  2.153139E-0001 -1.010313E-0001
  9.631566E-0001  6.166678E-0001
 -9.043831E-0001  2.292578E+0000
 -2.000404E+0000 -6.713223E-0001
  1.755209E+0000 -2.706184E+0000
  1.300553E+0000  7.072177E-0001
 -1.382002E+0000  1.027766E+0000
 -3.164116E+0000  5.615513E-0001
  4.558548E-0001 -2.805894E+0000
  1.481063E+0000 -1.818361E-0001
 -4.583144E-0001  2.897997E+0000
 -8.375902E-0001 -1.366824E-0001
 -1.107057E+0000 -2.074871E+0000
  1.840970E+0000 -1.092620E+0000
  1.196142E+0000  3.551687E+0000
 -3.683715E+0000  9.360755E-0001
 -3.047269E+0000 -3.162707E+0000
  4.345614E+0000 -1.373987E+0000
 -1.002562E+0000  2.270056E+0000
 -2.877139E+0000 -6.560148E-0001
 -6.497972E-0001 -4.463306E+0000
  3.553653E+0000 -1.207014E+0000
 -1.948330E+0000  3.098166E+0000
 -1.955824E+0000  3.648104E+0000
  4.808627E-0001 -2.450520E+0000
  1.828849E+0000 -2.486041E+0000
 -1.042357E+0000  1.092369E+0000
  2.030715E+0000 -3.804623E-0001
 -1.978623E+0000 -2.826816E+0000
  8.635681E-0001  1.148482E-0001
  9.863419E-0001  1.485489E+0000
  6.107094E-0001  2.339472E+0000
 -1.086322E+0000 -9.703411E-0002
  3.908652E-0001 -7.449171E-0001
 -8.996511E-0002 -2.484895E+0000
  4.396781E-0001  3.338764E+0000
 -2.597223E-0001  3.311157E-0001
 -3.085268E+0000 -2.252839E+0000
  2.133232E+0000 -4.944671E+0000
 -1.886209E+0000  3.953966E+0000
  9.544973E-0001  2.845284E+0000
 -3.786464E+0000 -1.292605E+0000
  3.565237E+0000  5.671631E-0001
 -1.556612E+0000  1.850789E-0001
 -1.421829E+0000  2.271966E-0001
  2.089704E-0001 -1.554972E+0000
  1.483030E+0000 -2.447275E+0000
  1.799625E+0000 -1.036586E+0000
 -8.125783E-0001  2.025049E+0000
 -2.181860E+0000  3.609090E-0001
 -3.257149E-0002 -1.285907E+0000
  2.020239E+0000 -5.114528E-0001
  2.456894E+0000  1.493361E+0000
 -2.065197E+0000 -1.194213E+0000
  8.132323E-0002 -1.807037E+0000
  2.687916E+0000  1.578755E+0000
  8.326029E-0001  3.563302E+0000
 -4.518847E+0000  1.099735E+0000
  7.416233E-0001 -4.138095E+0000
  2.660085E+0000  2.652106E+0000
  4.408082E-0001  4.221510E+0000
 -4.768930E+0000  1.388987E+0000
  2.664016E+0000 -3.705540E+0000
  1.655794E+0000  8.520531E-0001
 -2.301228E+0000  7.160151E+0000
 -1.578298E+0000 -5.637730E+0000
  3.373685E+0000  4.395871E-0001
  4.929065E+0000  1.339153E+0000
 -3.767473E+0000  2.351016E+0000
 -5.066514E-0001 -8.493896E-0001
 -1.018369E+0000 -1.693383E+0000
  1.994010E+0000  2.790461E+0000
 -1.367633E+0000  2.047231E+0000
 -4.434679E+0000 -6.141151E+0000
  2.293059E+0000 -2.904136E+0000
  2.555315E+0000  3.007354E+0000
 -1.992527E+0000  1.905244E+0000
 -2.934611E+0000 -1.472415E+0000
  1.291298E+0000 -2.952137E-0001
  2.609475E+0000  6.446855E-0001
 -6.220185E-0001  3.700728E-0002
 -8.031682E-0001 -1.353030E+0000
  4.966367E-0001 -1.561573E+0000
  5.263882E-0001  1.897596E+0000
 -1.933143E+0000 -1.132827E+0000
 -1.642639E+0000 -2.040298E+0000
 -7.337447E-0001 -1.712549E+0000
  2.622755E+0000 -1.892779E-0001
 -1.380306E+0000  2.368937E+0000
 -1.545855E+0000  5.671834E-0001
  3.545955E-0001 -1.513988E+0000
  2.155661E+0000  2.454809E+0000
 -1.022428E+0000  6.185696E-0001
 -3.570243E+0000 -3.808458E-0001
  2.579028E+0000  8.394926E-0001
  2.326260E+0000 -1.781519E+0000
 -2.608631E+0000 -9.294774E-0001
  1.287776E+0000 -2.190059E+0000
  6.084112E-0001 -6.153843E-0003
  2.425812E-0001  1.225970E+0000
  1.201022E+0000  1.103522E+0000
 -2.606864E+0000 -1.871014E+0000
 -4.160525E-0001  3.757477E-0001
  3.429465E+0000  1.762667E+0000
 -5.834409E+0000  1.065387E+0000
  2.153184E+0000 -7.144824E+0000
  1.838032E+0000  6.138272E-0001
 -1.730095E+0000  3.681850E+0000
 -1.341172E+0000 -2.504210E+0000
  3.797860E-0001 -2.682449E+0000
  2.205100E+0000 -1.202621E-0001
  9.383425E-0001  4.494470E+0000
 -1.971554E+0000  1.353850E+0000
 -2.621999E+0000 -3.502935E+0000
  3.772258E+0000 -2.372155E+0000
  2.733816E+0000  2.945572E+0000
 -2.172299E+0000  2.853093E+0000
 -3.998810E+0000 -4.429690E+0000
  2.400440E+0000  3.045541E-0001
 -1.300910E+0000  5.785709E+0000
  3.140235E-0002  9.821510E-0001
 -1.441968E+0000 -2.652209E+0000
 -1.494213E-0001 -1.216872E+0000
  4.368555E+0000  8.686049E-0001
 -4.300315E+0000  3.190411E-0001
 -6.277431E-0001 -1.375869E+0000
  2.369802E+0000 -4.684291E+0000
  1.126179E+0000  6.681620E+0000
  2.397121E-0001  8.199420E-0001
 -9.036424E-0001 -2.801239E+0000
  1.216967E+0000 -2.685771E+0000
  1.873885E+0000 -6.735002E-0001
 -3.457871E+0000  4.212576E+0000
 -6.727793E-0001 -1.440191E+0000
 -2.566906E+0000 -4.913601E-0001
  4.554148E+0000  1.344111E+0000
 -1.699030E+0000  3.672057E-0001
 -6.943298E-0001 -3.346564E-0001
 -8.556223E-0001 -2.508201E+0000
  3.625383E+0000  1.225286E+0000
  1.627944E+0000  5.337531E-0001
 -2.877912E+0000 -1.457427E+0000
  7.241046E-0002 -2.847850E+0000
  2.213352E+0000  1.292890E+0000
  5.532709E-0001  1.393936E+0000
 -3.248099E+0000 -1.339526E+0000
  4.314473E+0000 -8.436041E-0001
  1.127540E+0000  2.492656E+0000
 -2.337155E+0000  3.569995E+0000
 -1.157046E+0000 -3.575019E+0000
  8.487630E-0001 -1.913388E+0000
  2.486013E+0000  4.001306E+0000
 -1.765143E+0000  3.364707E+0000
 -3.311223E+0000 -3.243999E+0000
  2.228900E+0000 -1.142877E+0000
  1.036414E+0000  3.832168E-0001
 -2.650077E+0000  4.091960E+0000
 -2.676242E-0001 -2.096255E+0000
 -3.050181E-0001 -1.277405E+0000
  3.317721E+0000 -2.174754E+0000
 -1.944421E+0000  6.775520E-0001
 -2.847694E+0000 -1.237764E+0000
  1.604491E-0001 -3.452976E+0000
  3.043217E+0000  1.501139E+0000
 -2.896916E+0000  2.180008E+0000
 -4.634039E-0001 -1.043428E+0000
  1.388040E+0000 -1.761701E+0000
  2.083809E+0000  5.198478E+0000
 -1.488101E+0000  9.201901E-0001
 -3.124862E+0000 -2.643301E+0000
  3.204511E+0000 -1.891964E+0000
 -2.442412E+0000  2.853420E+0000
  1.267876E+0000  1.646600E+0000
 -1.645446E+0000 -1.766791E+0000
 -6.370571E-0001  1.278190E+0000
  3.106267E+0000 -1.485443E+0000
 -4.078667E+0000  2.002842E+0000
  1.191589E+0000 -7.829287E-0001
  1.552275E+0000 -3.018356E+0000
  6.298503E-0001  3.042093E+0000
 -9.479357E-0001  7.733074E-0001
 -3.985699E+0000 -3.073654E+0000
  5.172248E+0000 -3.996452E+0000
  2.444834E+0000  4.305260E+0000
 -4.103667E+0000  2.292700E+0000
 -3.635986E+0000 -5.024793E+0000
  3.444548E+0000  5.748398E-0001
  3.768599E+0000  7.833962E+0000
 -4.275531E+0000  1.745125E+0000
 -4.839765E+0000 -1.907564E+0000
  5.203640E+0000 -3.987241E+0000
  2.176718E+0000  5.710250E+0000
 -1.637157E+0000  1.413108E+0000
 -3.712418E+0000 -4.573631E+0000
  3.453474E+0000 -6.331183E+0000
  4.441676E+0000  2.012843E+0000
 -6.132026E+0000  2.946924E+0000
 -1.226466E+0000 -6.324200E+0000
  9.733937E-0001 -6.007830E-0001
  5.543955E+0000  2.000510E+0000
 -3.787467E+0000  4.200045E+0000
 -1.401655E+0000 -1.478157E+0000
  7.538629E-0001 -8.249357E-0001
  3.101548E+0000  1.073457E+0000
 -1.671562E+0000  5.242887E+0000
 -1.375276E+0000 -1.489037E+0000
  1.931223E-0001 -2.983741E+0000
  2.310717E+0000  1.950157E+0000
  2.366433E-0001  1.585622E+0000
 -3.071587E+0000  2.536589E+0000
  1.466457E+0000 -3.657567E+0000
 -1.753269E+0000  3.027821E+0000
  3.571110E+0000  2.030605E+0000
 -1.631898E+0000  2.149848E+0000
 -3.370699E+0000  1.036707E-0001
 -1.038909E-0001 -4.353535E+0000
  3.586124E+0000  1.583946E+0000
 -7.895429E-0001  2.329025E+0000
 -4.698984E+0000  3.063214E-0001
  1.357767E+0000 -4.035210E+0000
  1.989504E+0000  3.953562E-0001
  5.478899E-0001  4.588597E+0000
 -3.936685E+0000  1.878831E-0001
 -9.580830E-0001 -1.700485E+0000
  2.725993E+0000  1.031666E+0000
 -1.458584E+0000  3.350535E+0000
 -1.656435E+0000  1.104701E+0000
  5.853991E-0001 -1.940066E+0000
  1.519877E+0000  7.911513E-0001
 -2.976724E-0002 -1.993128E-0001
 -1.290098E+0000  4.563121E-0001
 -1.819869E+0000 -3.302010E+0000
  1.106917E+0000  7.323572E-0001
  2.358639E+0000  2.262276E+0000
 -3.081108E+0000 -1.292621E+0000
  1.179365E+0000 -1.653598E+0000
  1.532990E+0000 -1.707290E+0000
 -1.382710E+0000  1.617103E+0000
 -1.770615E+0000 -1.233444E+0000
  2.503290E-0001 -7.640924E-0001
  1.893045E+0000  2.595759E+0000
  5.017027E-0001  2.015753E+0000
 -9.946746E-0001  3.367433E+0000
 -7.735840E-0002 -9.784232E-0001
 -1.875867E+0000 -1.642241E+0000
 -2.803678E-0002  1.262501E-0001
 -2.625901E-0001  2.691874E+0000
 -2.740380E+0000  1.761030E+0000
  1.247516E-0001 -2.186746E+0000
  1.081319E+0000 -1.281820E+0000
  2.572123E+0000  2.772219E+0000
 -2.063287E+0000  5.447192E+0000
 -2.361116E+0000 -2.344548E+0000
  1.834624E+0000 -1.322018E+0000
  1.509291E+0000  4.287169E+0000
 -2.358077E+0000  1.854910E+0000
 -2.623099E+0000 -2.178651E+0000
  1.246647E+0000 -4.594631E-0001
  1.462328E+0000  5.968375E-0001
 -2.393178E+0000 -1.874901E-0001
 -1.203336E+0000 -2.472818E+0000
 -9.324856E-0001 -7.102798E-0001
  1.676380E+0000  1.945581E+0000
 -1.729690E+0000 -1.078725E+0000
  6.423497E-0001 -9.468376E-0002
  2.377898E+0000 -2.504709E+0000
  1.611563E+0000 -1.745437E-0001
 -8.951116E-0001  1.464599E+0000
 -3.230096E+0000  5.460999E-0001
  2.366852E+0000 -2.080514E-0001
  1.129193E+0000  3.681577E+0000
 -2.328585E+0000  3.247094E+0000
 -7.221440E-0001 -3.037662E+0000
  7.981946E-0002 -3.093217E+0000
  2.872768E+0000  1.742542E+0000
 -1.417232E+0000  5.076808E+0000
 -1.705660E+0000 -8.894618E-0001
  2.035052E+0000 -1.771909E+0000
  1.107582E+0000 -5.015262E-0001
 -2.977559E+0000  3.304085E+0000
  7.536266E-0001 -2.439064E+0000
 -1.716833E+0000 -5.506269E+0000
  2.820529E+0000  1.756787E+0000
  5.090494E-0001  2.097126E+0000
 -2.419168E+0000 -2.029813E+0000
  6.379505E-0001 -2.534712E+0000
  3.599149E+0000  1.812843E+0000
  4.257540E-0001  2.575948E+0000
 -1.128897E+0000  1.495785E-0001
 -3.223733E-0001 -3.449905E+0000
 -1.842601E-0001  1.867949E+0000
  3.692519E+0000  2.630648E+0000
 -5.925501E+0000 -9.552840E-0001
  2.458136E-0001 -2.784744E+0000
  3.136630E+0000 -4.073892E-0001
  1.450148E+0000  1.929840E+0000
 -4.183505E+0000  9.601091E-0001
  7.568881E-0001 -4.449268E+0000
  3.772789E+0000  1.337508E+0000
  1.695721E+0000  5.106359E+0000
 -5.580431E+0000 -8.829407E-0001
  7.644391E-0001 -4.522272E+0000
  4.153402E+0000  5.717969E-0001
 -9.168853E-0001  4.815261E+0000
 -2.233654E-0001 -2.788897E-0001
 -3.487399E+0000 -2.216962E+0000
  6.400750E+0000 -1.380861E+0000
  3.140061E-0001  4.941541E+0000
 -3.452242E+0000 -2.268264E+0000
 -2.560032E-0001 -2.541207E+0000
  3.086875E+0000 -1.225615E+0000
 -9.196746E-0001  5.723984E+0000
  1.017698E+0000 -1.599735E-0001
  3.928522E-0001 -1.920203E+0000
  7.304032E-0001  4.418883E-0001
  1.914513E+0000  1.008191E+0000
 -1.989234E+0000  2.272878E+0000
  9.868341E-0001 -2.350440E+0000
  1.989523E+0000  9.255527E-0001
  1.332133E+0000 -9.665739E-0002
 -2.883392E+0000 -7.499057E-0001
 -3.646737E+0000 -5.733609E+0000
  4.423280E+0000 -5.462258E+0000
  1.296747E+0000 -7.344263E-0001
 -3.038826E+0000  3.421741E+0000
 -9.348846E-0001  7.732823E-0002
  4.331108E-0001  2.751205E-0001
  1.066989E+0000  4.911114E-0001
 -1.100398E+0000  5.007574E-0001
  5.818245E-0001  2.378490E-0003
  7.788920E-0001  2.872121E-0001
  2.298362E-0001  2.946195E+0000
  5.822075E-0001  1.474999E+0000
 -1.780114E+0000 -1.576364E+0000
 -5.350390E-0001 -3.723017E+0000
  2.301946E+0000 -3.944680E-0002
 -5.160394E-0001  2.043795E+0000
 -2.110223E+0000 -1.224617E-0001
  1.380618E+0000 -1.243271E+0000
 -6.512984E-0001  5.257705E-0002
 -2.299611E+0000 -1.700096E+0000
 -8.772460E-0001 -4.951092E-0001
  3.257114E+0000 -6.563829E-0001
 -2.774285E+0000  4.611503E+0000
 -1.931948E+0000  1.370081E+0000
  1.723785E+0000 -1.367844E+0000
 -1.294050E+0000  1.768726E+0000
  3.852808E-0001 -5.095789E+0000
 -1.210091E+0000 -1.580563E+0000
  2.130112E+0000  1.265394E+0000
  4.281283E-0001  1.318499E+0000
 -2.410967E+0000  4.294433E-0001
 -7.592194E-0001  1.612414E+0000
  1.954434E+0000  1.120559E+0000
 -1.805025E+0000  1.950616E+0000
  9.565274E-0001 -2.467789E-0001
 -2.380428E+0000  1.052820E+0000
  8.805075E-0001 -7.705254E-0001
 -3.035165E-0001 -1.393270E+0000
 -6.964945E-0001 -1.617488E+0000
 -3.839084E-0001  2.628596E-0001
 -8.329589E-0001 -1.721979E+0000
  5.337779E-0001  3.293689E-0001
 -7.458547E-0002  3.367040E+0000
  1.328321E-0001  1.189391E+0000
 -3.425612E+0000  2.045041E+0000
  2.609120E+0000 -1.237563E+0000
 -1.745762E-0001  3.683252E-0001
 -1.488060E+0000 -1.452080E+0000
  9.771167E-0001 -2.755437E+0000
  7.320169E-0001  2.167114E+0000
  9.943004E-0001  1.590100E+0000
 -3.015605E+0000  8.420177E-0001
  1.436971E+0000 -2.009396E+0000
  2.982552E-0001 -1.181040E+0000
  5.717569E-0001  1.816035E+0000
 -2.069295E+0000  1.182094E+0000
  1.053271E+0000 -1.999862E+0000
  1.087131E+0000  1.232106E+0000
  1.232828E+0000  8.122668E-0001
 -2.443097E+0000 -1.720752E+0000
  1.032293E+0000 -9.115471E-0001
  6.341748E-0001  1.478246E+0000
  6.193517E-0002 -2.669910E+0000
 -1.724077E-0001 -1.109791E+0000
  1.224463E+0000  1.120618E+0000
 -2.495989E-0001  1.926466E+0000
  1.270250E-0001 -1.440813E+0000
  1.094678E+0000 -7.680192E-0001
  3.061679E+0000 -9.519455E-0001
 -3.410867E+0000  3.464459E+0000
 -2.112725E+0000 -2.568136E+0000
  2.652892E+0000 -2.884277E+0000
  3.150136E+0000  3.038314E+0000
 -3.100627E+0000  3.627780E+0000
 -2.969017E+0000 -5.584787E+0000
  2.963200E+0000 -1.471427E+0000
  1.953886E+0000  5.555443E+0000
 -3.176470E+0000  3.594784E+0000
 -3.320941E+0000 -6.556395E-0001
 -1.996850E-0001 -5.845990E-0001
  3.767231E+0000 -2.758714E-0001
 -2.079947E+0000  1.592364E+0000
  3.504656E-0002 -1.378367E+0000
  4.945189E-0001  1.487384E-0001
  9.614582E-0001  6.139406E-0001
 -2.512127E+0000  6.634034E-0003
  7.846323E-0001  2.839440E-0001
 -7.262824E-0001 -2.185400E-0001
  1.084086E+0000 -5.806048E-0002
 -6.317783E-0001 -1.134724E+0000
 -1.993494E+0000  1.239805E+0000
  1.810952E+0000  8.886148E-0002
 -4.593087E-0001  3.751016E+0000
 -5.434957E-0001 -9.733781E-0001
  3.451567E-0001 -1.649171E+0000
  8.359950E-0001 -3.255709E-0001
  8.850627E-0001  2.219678E+0000
 -2.138752E+0000  1.263246E-0001
  2.422105E+0000 -1.009765E+0000
  1.408906E+0000  1.567982E+0000
  2.336634E+0000 -1.790939E-0001
 -3.289441E-0001  2.733529E-0002
  3.559770E-0001  7.312932E-0001
 -1.006296E+0000  1.726549E+0000
  9.134532E-0001 -3.214478E+0000
  5.618063E-0001 -3.452348E-0001
  1.130935E+0000  7.658668E-0001
 -1.049143E+0000  1.701879E+0000
 -6.643640E-0001 -2.100218E+0000
 -2.264625E-0001 -5.301257E-0001
  3.797030E+0000  2.458953E-0001
 -2.765726E+0000  2.700766E+0000
  9.267890E-0001 -4.289270E+0000
  3.897990E-0002  3.013083E-0003
  2.633628E+0000 -9.292121E-0001
 -9.853541E-0001  2.674079E+0000
 -1.429638E+0000 -1.662141E+0000
 -1.861461E+0000 -1.702761E+0000
  1.278569E+0000 -7.404532E-0001
  1.630731E+0000 -1.046959E+0000
 -2.991836E+0000  1.794052E+0000
 -1.586702E+0000 -2.299920E+0000
  2.100790E+0000 -4.480556E-0001
  1.220778E+0000  1.348709E+0000
 -1.648291E+0000 -1.309629E+0000
 -3.355696E-0001 -3.159079E+0000
  2.257454E+0000  1.997348E+0000
 -2.956514E+0000  5.699404E-0001
 -2.232048E+0000 -1.665954E+0000
  2.714650E+0000 -2.011829E+0000
  1.611460E+0000  2.241580E+0000
  9.545618E-0001  8.909407E-0001
 -3.079305E+0000  9.509052E-0001
  7.044339E-0001 -3.205585E+0000
  4.261304E+0000 -1.618509E-0002
  1.565837E+0000  5.150925E+0000
 -3.543163E+0000 -2.735261E+0000
  8.036325E-0001 -4.754200E+0000
  2.675983E+0000  6.734220E-0001
  1.024712E+0000  3.485763E+0000
 -2.474771E+0000  2.856133E+0000
  2.318638E-0001 -1.249522E+0000
 -1.860115E-0001 -5.984301E-0001
  2.398388E+0000  4.623012E+0000
 -1.912761E+0000  1.240332E-0001
  4.039097E-0001 -1.301834E+0000
  3.771178E+0000 -2.034912E+0000
 -7.772588E-0002  4.744188E+0000
 -2.067585E+0000  4.947937E-0001
 -7.670490E-0001 -1.887951E+0000
  2.687090E+0000  1.227194E+0000
 -2.121934E+0000  2.199173E+0000
 -2.664521E+0000 -2.427759E+0000
  3.270327E+0000 -1.959821E+0000
  6.653911E-0001  3.489714E+0000
  2.729070E-0001  2.586318E+0000
 -2.911357E+0000 -1.389821E-0002
  1.526415E+0000 -3.761563E+0000
  1.806645E+0000  2.247604E+0000
  2.621494E+0000  4.939366E+0000
 -5.803706E+0000  5.091358E-0001
  4.778822E-0001 -5.581329E+0000
  3.176053E+0000  3.209790E+0000
  4.194889E-0001  6.760014E+0000
 -4.840015E+0000  5.648938E-0001
  1.501990E+0000 -2.898143E+0000
  1.660595E+0000  1.294513E+0000
 -1.663734E+0000  5.888935E-0002
  9.069570E-0002 -3.483530E+0000
  7.511433E-0001 -2.914942E+0000
  1.372460E+0000  1.894917E+0000
 -1.456007E+0000  1.843438E+0000
 -4.144977E-0001 -1.568087E+0000
  1.463547E+0000 -1.340208E+0000
  7.931795E-0001  2.331084E-0001
 -2.994749E+0000  2.098230E+0000
  1.653438E+0000  8.011078E-0001
 -2.715378E+0000  1.537753E+0000
  8.997515E-0001 -3.045377E+0000
  1.171952E+0000 -1.455581E-0001
 -1.906965E+0000  6.442577E-0001
 -4.320406E-0001  1.487862E+0000
 -4.643498E-0001  3.253030E-0001
 -2.210327E+0000  2.068269E+0000
 -5.585058E-0001  9.319560E-0001
 -4.498801E-0001 -2.750995E+0000
  2.189842E+0000  1.382779E+0000
  5.902070E-0001  9.871992E-0001
 -4.020296E+0000  4.175894E-0001
  3.392652E+0000 -1.426639E+0000
  2.163970E-0001  1.348452E+0000
 -3.010198E+0000  1.124782E+0000
 -5.356540E-0001 -1.659312E+0000
  2.467361E+0000 -1.176447E+0000
 -1.816964E+0000  4.998937E+0000
  2.607231E-0001 -2.453099E+0000
 -1.615571E+0000 -1.236573E+0000
  4.883164E+0000 -8.624355E-0001
 -1.835240E+0000  1.092400E+0000
 -2.634655E+0000 -1.637946E+0000
  2.872322E-0001 -2.643710E+0000
  2.350197E+0000  2.484317E+0000
 -3.324957E-0001 -5.630791E-0001
 -1.069297E+0000 -1.501895E+0000
  2.015511E+0000 -9.077492E-0001
 -3.873963E-0001  7.296805E-0001
  5.864700E-0002 -3.089057E+0000
 -1.033617E+0000  2.324153E+0000
 -2.280268E-0001  7.481288E-0001
 -1.967432E-0001 -5.813422E-0001
 -3.855001E-0001 -2.056848E+0000
  3.434254E+0000  1.770938E+0000
 -3.649055E+0000  3.075386E+0000
 -1.382985E+0000 -3.073369E+0000
  7.761364E-0001 -3.569281E+0000
  1.234272E+0000  1.051830E+0000
 -3.010551E+0000  1.102772E+0000
  6.965214E-0001 -1.608366E+0000
 -8.735494E-0001  1.034874E+0000
  1.668614E+0000  1.144858E+0000
 -1.575480E+0000 -1.089560E+0000
 -6.603497E-0001 -9.838398E-0001
  1.311524E+0000  1.443875E+0000
  4.046183E-0002  6.413896E-0001
 -7.195287E-0001 -1.242959E+0000
 -1.778045E+0000 -3.012705E+0000
  3.133505E+0000 -4.544580E-0001
 -4.589923E-0001 -1.787364E-0001
 -1.806472E+0000 -2.977030E+0000
  2.658910E-0001 -1.752717E+0000
 -1.186160E-0001 -9.236840E-0001
 -2.054513E+0000  2.827276E+0000
  1.265537E+0000 -5.417496E-0001
 -2.259480E+0000 -1.484622E+0000
  2.983482E+0000 -3.495388E+0000
 -1.777636E+0000  1.629052E+0000
 -9.334584E-0002 -2.190717E-0001
 -1.231145E+0000  2.300115E-0001
  4.192728E+0000 -1.473791E+0000
 -9.190722E-0001  2.858513E+0000
 -1.896066E+0000 -7.176175E-0001
 -1.463994E+0000 -2.904276E+0000
  3.412283E+0000  1.902153E+0000
  6.005824E-0001  8.627734E-0001
 -5.447139E+0000 -2.319453E-0001
  2.059515E+0000 -4.681948E+0000
  2.768168E+0000 -1.182404E-0001
  1.758690E+0000  3.447340E+0000
 -2.981121E+0000 -1.331115E+0000
 -7.244076E-0001 -2.110921E+0000
  1.933209E+0000 -4.336260E-0001
 -2.384890E-0001  1.509444E+0000
 -2.997899E-0001  5.148867E-0001
 -3.807637E-0001 -2.355962E+0000
  1.436737E+0000  1.562718E+0000
 -1.476256E+0000  2.798747E+0000
  1.146274E+0000 -3.048336E+0000
  1.235724E+0000  8.458060E-0001
 -3.338455E-0001  2.064042E+0000
  3.841443E-0002 -1.762203E+0000
  4.543517E-0001 -2.173595E+0000
  1.749299E+0000  2.232793E+0000
 -1.578710E+0000  1.881390E+0000
 -8.862028E-0001  6.673720E-0001
 -5.918132E-0001 -3.787641E+0000
  3.005617E+0000 -1.430566E+0000
  9.540327E-0001  1.914855E-0001
  5.619346E-0002 -9.012740E-0001
  1.099482E+0000  3.986278E-0001
  1.473844E+0000  1.953170E-0001
  7.160797E-0001  3.746806E+0000
 -2.148047E+0000  8.496038E-0001
 -1.958220E+0000 -1.698262E+0000
  2.024861E+0000 -1.444722E+0000
  1.107787E+0000  1.983906E+0000
 -5.702975E-0001  2.748746E+0000
 -1.857672E+0000 -2.772839E-0001
 -1.875990E-0001 -2.830393E+0000
  3.373106E+0000  3.433250E+0000
 -3.078400E+0000  2.366974E+0000
 -4.325620E+0000 -4.059361E+0000
  5.931275E+0000 -3.072769E+0000
  3.666664E-0001  4.330480E+0000
 -2.147510E+0000 -9.648585E-0001
 -7.686040E-0003 -3.001052E+0000
  2.575078E+0000 -1.091339E-0001
  8.883900E-0001  2.992944E+0000
 -2.372972E+0000  7.229913E-0002
 -5.255844E-0001 -4.382915E+0000
  4.706868E+0000 -2.253350E+0000
 -2.244860E+0000  4.016475E+0000
 -1.364903E+0000 -5.105616E-0001
  1.260038E+0000 -4.846271E+0000
  1.822670E+0000  2.606015E+0000
 -3.531875E+0000  3.121513E+0000
  5.476161E-0002 -2.637670E+0000
 -1.248207E-0002 -9.655503E-0001
  4.053464E+0000  3.901084E+0000
 -4.941571E-0001  5.415865E+0000
 -4.751904E+0000 -1.326243E+0000
 -2.040194E+0000 -4.466132E+0000
  7.147514E+0000  1.038072E+0000
 -1.764364E+0000  4.670266E+0000
 -3.242700E+0000 -2.333508E+0000
 -1.769211E+0000  9.501557E-0001
  2.164426E+0000 -1.866151E+0000
  1.730769E+0000  2.137212E+0000
 -2.200157E+0000  5.533801E-0001
 -1.600930E+0000 -3.691072E+0000
  3.012861E-0001 -3.052085E+0000
  4.228476E+0000  5.059757E-0002
 -4.350146E+0000  3.716890E+0000
 -8.939705E-0001 -1.908739E+0000
  1.916636E+0000 -4.351514E+0000
  4.073900E+0000  3.930108E+0000
 -9.602674E-0001  3.153924E+0000
 -4.157698E+0000  8.944001E-0001
  2.202139E+0000 -2.936364E+0000
  4.240054E+0000  2.018286E+0000
 -4.704280E-0001  5.919230E+0000
 -3.832490E+0000  4.843671E-0001
 -1.432390E+0000 -4.015789E+0000
  4.084461E+0000  9.049154E-0002
  1.179495E+0000  3.213822E+0000
 -3.322565E+0000  6.939062E-0001
 -8.708483E-0001 -4.383931E+0000
  1.702140E+0000 -2.359881E+0000
  2.452532E+0000  6.699161E+0000
 -4.624515E+0000 -8.569832E-0002
 -2.523664E+0000 -2.080932E+0000
  3.672701E+0000 -1.036430E+0000
  1.173579E+0000  2.648638E+0000
 -3.865495E+0000  7.513040E-0001
  1.089672E+0000 -6.357405E+0000
 -4.446321E-0001  1.012326E+0000
  1.745270E+0000  3.050488E+0000
 -3.385100E+0000 -1.149302E+0000
  7.199554E-0001 -1.813481E+0000
  5.407701E+0000 -5.636657E-0001
 -1.583319E+0000  3.518746E+0000
 -5.472365E-0001 -2.192684E+0000
 -3.106009E-0001  5.904417E-0001
  1.001876E+0000 -3.235446E+0000
  2.928055E+0000 -1.072244E+0000
 -4.415134E-0001  1.999066E+0000
 -2.732934E+0000 -1.890483E+0000
  3.235711E+0000 -1.422447E+0000
  1.905290E+0000  3.178917E+0000
 -1.444970E+0000  1.180466E+0000
  2.504047E-0002 -2.240248E+0000
  1.677249E-0001 -3.226934E-0001
 -4.178667E-0002 -2.155226E-0001
  2.596156E+0000  7.393465E-0001
 -2.799637E+0000  1.548588E-0001
 -1.200429E+0000 -2.103189E+0000
  3.253399E+0000 -8.602016E-0001
 -9.183277E-0001  8.294758E-0001
 -2.817497E-0001 -1.421178E+0000
 -2.833447E+0000 -1.646294E+0000
  7.308439E-0001 -9.273990E-0002
 -7.019279E-0002  4.381705E-0001
  1.171687E+0000 -2.754434E-0001
 -3.109063E+0000 -2.402439E+0000
  3.194123E+0000  3.119737E+0000
 -2.204850E+0000  2.753764E+0000
 -7.840171E-0001 -7.859664E-0001
  1.329542E+0000 -1.904054E+0000
  1.583876E+0000 -1.860567E+0000
  2.626467E-0001 -1.618528E-0001
 -1.365283E+0000  4.712932E-0001
 -5.351615E-0001 -3.255401E-0001
  1.297945E+0000  1.102534E+0000
 -1.057078E+0000  2.308480E+0000
 -1.862141E+0000 -1.635867E+0000
  6.485092E-0001 -3.014945E+0000
  1.088872E+0000  2.203805E+0000
 -2.408658E-0001  6.207494E-0001
 -5.752411E-0001 -2.049055E-0001
  6.154595E-0001 -1.318460E+0000
 -3.762363E-0001 -2.548428E+0000
  8.047342E-0001 -4.137685E+0000
  1.672501E+0000  1.133599E+0000
 -3.645380E+0000  1.118621E+0000
 -8.163221E-0001 -2.040042E+0000
  2.110306E+0000 -7.809369E-0001
  3.345342E+0000  3.857537E+0000
 -5.114938E+0000  1.729602E+0000
 -8.464729E-0001 -4.188000E+0000
  4.075769E+0000  3.267165E-0001
  8.789710E-0001  3.259221E+0000
 -2.869351E+0000  1.355645E+0000
 -1.577092E+0000 -8.669865E-0001
  4.208670E+0000 -2.085457E+0000
 -2.390801E-0001  2.956701E+0000
 -1.521578E+0000  5.435317E-0001
 -5.637327E-0001 -1.790791E-0001
  2.629242E+0000 -2.895352E+0000
 -4.089912E-0001  1.053382E-0001
  7.290634E-0001  4.037403E+0000
 -2.157670E+0000 -8.065511E-0001
  1.096402E+0000 -1.624008E+0000
  3.658025E+0000 -1.007425E+0000
 -9.579370E-0002  1.440865E-0001
 -3.773923E+0000 -2.686499E+0000
  8.094042E-0001 -1.531146E+0000
  3.550645E+0000  9.363072E-0001
 -9.662015E-0001 -5.268947E-0001
 -1.623462E+0000 -1.362777E+0000
  3.936169E-0001 -2.626662E+0000
  1.802586E+0000  5.561639E-0001
 -7.881281E-0001  5.086693E+0000
 -8.972836E-0001 -3.040872E+0000
 -1.886698E+0000 -1.062606E+0000
  2.412085E+0000  1.957779E+0000
 -2.556837E+0000  2.349311E+0000
 -2.159063E+0000 -1.371225E+0000
  1.087294E+0000 -1.634966E+0000
  1.420386E+0000  1.128996E+0000
  7.171107E-0001  2.742174E-0001
 -1.191647E+0000  3.970132E-0001
  2.750203E+0000 -1.877428E+0000
  6.705823E-0001  3.482511E+0000
 -1.331441E+0000  1.322131E+0000
 -2.336116E+0000  9.518166E-0001
  3.978867E+0000 -2.554858E+0000
 -1.971654E+0000  4.002350E+0000
 -8.081599E-0001 -4.080039E+0000
 -1.036655E+0000  3.286498E-0001
  3.921018E+0000  1.015326E+0000
 -2.295607E+0000  2.209740E+0000
 -1.524054E+0000  1.290256E+0000
 -7.094913E-0001 -2.721813E+0000
  9.762738E-0001 -2.355371E-0001
  2.942024E+0000 -2.099310E+0000
 -1.753485E+0000  2.197891E+0000
  1.049859E+0000 -3.222498E-0001
 -2.358823E+0000 -8.619731E-0001
  3.542336E+0000 -4.055862E-0001
  2.364959E-0001  3.036779E+0000
 -3.132750E+0000  3.907979E-0001
 -3.164991E-0001 -3.345098E+0000
  2.950121E+0000 -1.249669E+0000
  3.107264E-0001  1.732273E+0000
 -2.451331E+0000 -3.084340E-0001
  2.301588E+0000  7.300770E-0001
 -2.553361E+0000 -4.020096E-0001
  1.664009E+0000  4.869900E-0001
 -3.033735E+0000  1.660958E+0000
 -3.627390E-0001 -2.477986E+0000
  1.307062E+0000  1.773696E-0001
  2.605661E+0000  2.139612E+0000
 -2.876897E+0000  2.668899E-0001
 -5.361860E-0001 -1.814908E+0000
  1.369734E+0000 -4.650522E-0001
 -9.033012E-0001 -1.423388E-0001
 -8.800276E-0001 -8.824932E-0001
 -2.288488E+0000 -1.090482E+0000
  2.189667E+0000 -2.330637E+0000
  9.361429E-0001 -2.590554E+0000
 -1.084151E+0000  3.483571E+0000
  1.395024E+0000 -1.587357E+0000
  3.837086E-0001 -1.526921E+0000
  1.783579E-0001  1.980748E+0000
  8.740970E-0001  2.424932E-0001
 -2.849039E+0000  6.128511E-0001
  5.624428E-0001 -1.356369E+0000
  1.334166E+0000 -9.459560E-0001
  1.737197E-0001  2.750107E+0000
 -1.367150E+0000  1.405445E+0000
 -9.147293E-0001  3.072181E-0001
 -6.283690E-0001 -1.692801E+0000
  8.981691E-0001 -1.724781E-0001
  3.085227E+0000  2.648148E+0000
 -3.436579E+0000  1.508546E+0000
 -1.737905E+0000 -2.215626E+0000
  3.042789E+0000 -2.495563E+0000
 -4.293449E-0002  6.702046E-0001
 -1.904422E+0000 -3.192322E-0001
  5.626699E-0001 -2.321856E+0000
  7.440674E-0001 -6.771397E-0001
  2.888919E+0000 -1.800786E+0000
 -4.911639E+0000  1.924414E+0000
  2.534159E+0000 -2.843226E+0000
 -1.339531E+0000  7.667532E-0001
  2.412694E+0000  1.012621E+0000
 -2.599366E+0000  1.738619E+0000
 -6.172574E-0001 -9.354867E-0001
  2.128478E-0001 -5.609372E-0001
 -5.721131E-0001  1.742820E+0000
 -9.106304E-0001 -5.341499E-0001
  7.796077E-0001  3.736047E-0001
 -7.746168E-0001  9.581946E-0001
 -1.076706E+0000  1.616870E+0000
  2.047963E+0000  6.947592E-0001
 -8.389289E-0001 -9.436101E-0001
 -8.587968E-0002 -2.969229E+0000
  8.043378E-0001 -2.877446E+0000
  6.436021E-0001  1.078287E+0000
 -1.262383E+0000  5.576312E-0002
  5.928705E-0001  6.802897E-0001
 -3.482420E-0001  1.937186E-0001
  1.477631E+0000  2.338727E+0000
 -6.786718E-0001  8.247623E-0001
  2.377792E-0002  4.401144E-0002
  5.113243E-0001  1.828796E+0000
 -1.491065E+0000  3.212828E+0000
 -1.182715E+0000  8.747729E-0002
  3.048080E-0001 -3.201643E+0000
  3.696663E+0000 -5.951823E-0001
 -1.455894E+0000  2.615538E+0000
 -3.872409E-0001 -1.799745E+0000
 -1.074985E+0000 -1.914430E+0000
  2.126342E+0000  1.659464E+0000
  6.864948E-0001  2.299381E+0000
 -1.093334E+0000 -7.316952E-0001
 -9.310051E-0001  4.422979E-0001
  2.615448E+0000 -6.835681E-0001
 -8.718670E-0001  3.524860E+0000
 -1.662842E+0000  2.902749E-0001
 -2.907761E+0000 -3.062422E+0000
  2.675268E+0000 -1.684080E+0000
  1.571441E+0000  3.444073E+0000
 -3.184999E+0000 -2.177682E-0001
 -2.502217E+0000 -2.523752E+0000
  8.717397E-0001 -2.045152E+0000
  2.258244E+0000  5.537245E-0003
 -3.222346E-0001  2.059914E+0000
 -3.562161E-0001 -1.720749E+0000
 -9.711631E-0003 -2.084968E+0000
  3.640901E+0000  2.250152E+0000
  3.298131E-0001  4.000169E+0000
 -4.130117E+0000 -1.379166E+0000
 -7.277269E-0001 -4.198155E+0000
  2.317851E+0000  2.066237E+0000
  1.603300E+0000  5.029993E-0001
 -1.587967E+0000 -1.376979E+0000
 -1.241555E+0000 -1.134808E+0000
  1.787274E+0000  4.980286E-0001
 -1.337889E+0000  3.239106E+0000
 -2.238578E+0000 -1.630648E+0000
 -1.379982E+0000 -1.434606E+0000
  2.432995E+0000 -1.766419E+0000
 -1.523162E+0000  1.592288E+0000
 -1.488073E+0000 -4.967569E-0001
  1.486159E-0002 -2.406975E+0000
  8.598246E-0001 -7.588347E-0002
  9.063450E-0001  1.714295E+0000
  2.238180E-0001  5.942176E-0001
 -4.806811E-0001 -7.002035E-0001
  7.948537E-0001 -3.474387E+0000
  1.753905E+0000  1.528932E+0000
 -1.032399E+0000  2.942236E+0000
 -1.605652E+0000  1.275914E+0000
 -1.694450E+0000 -3.039456E+0000
  3.965947E+0000 -6.052562E-0001
 -1.608260E+0000  3.841439E+0000
 -1.265791E+0000 -2.217921E+0000
 -1.142352E+0000  4.829426E-0001
  2.030032E+0000 -5.101553E-0001
 -2.628026E+0000  1.526517E+0000
  1.694107E+0000  1.832920E+0000
 -3.515308E-0001 -2.060362E+0000
 -1.489012E+0000 -1.560836E+0000
  1.911124E+0000 -1.114192E+0000
  1.589458E-0001  4.350291E-0001
 -8.683274E-0001  5.720459E-0001
  1.048409E+0000 -4.232342E+0000
  2.806404E-0001 -1.004615E+0000
  1.153431E+0000  1.800818E+0000
 -2.268554E+0000  2.139702E+0000
  8.337428E-0001 -2.265971E+0000
  1.274456E+0000 -1.703550E+0000
 -1.534544E+0000 -2.398962E-0001
  1.777937E+0000  1.434027E+0000
 -1.514904E+0000  1.010822E+0000
  1.037199E+0000 -1.867326E+0000
  9.176466E-0001  1.537038E+0000
 -2.230642E+0000  2.729005E-0001
 -1.677032E+0000 -1.149539E+0000
  4.266024E+0000  9.658015E-0001
 -1.145294E+0000  3.027756E+0000
 -3.134321E-0001  8.746369E-0001
  3.680150E-0002 -2.061619E+0000
 -1.294918E+0000 -3.258070E-0001
  3.279667E+0000  1.838571E+0000
 -1.165566E+0000  2.946373E+0000
 -1.948686E+0000 -9.718278E-0001
  1.395121E+0000 -2.186389E+0000
  5.879421E-0001 -9.804314E-0001
 -8.920112E-0001  1.672369E+0000
  6.139149E-0001 -1.308086E+0000
 -1.340358E+0000  1.100464E-0001
 -8.257395E-0001  1.659182E+0000
 -3.121134E-0001 -1.166862E+0000
  1.028943E+0000  1.750314E+0000
 -9.285959E-0001  1.871802E+0000
 -1.640852E+0000  3.242788E-0001
  8.883436E-0001 -1.215665E-0001
  1.089715E+0000  6.371927E-0001
 -6.122318E-0001 -1.065571E+0000
  1.070330E+0000 -1.175967E+0000
  6.572069E-0001 -2.579848E+0000
  2.613331E-0001  9.111908E-0001
 -5.207183E-0002 -3.148458E+0000
 -1.939453E+0000  3.304049E-0001
  1.828239E+0000 -1.804141E+0000
  3.742490E-0001  3.105325E+0000
 -1.223108E+0000  1.715012E+0000
 -2.272786E+0000 -1.254489E-0001
  2.789278E+0000 -2.654129E+0000
 -1.983999E-0001  1.756061E+0000
  9.690189E-0001 -6.601123E-0001
 -1.315232E+0000  2.333688E+0000
  1.210788E+0000  1.687862E+0000
 -8.614996E-0001 -2.851347E+0000
  6.624065E-0001 -2.711949E+0000
  1.197620E+0000  2.353235E+0000
 -1.916295E+0000  6.483642E+0000
 -1.925006E+0000 -2.076998E+0000
  2.307479E+0000 -5.347156E+0000
  2.106301E+0000  1.791708E+0000
  2.412404E+0000  2.776463E+0000
 -7.083702E+0000 -2.188614E+0000
  4.054291E+0000 -6.781827E+0000
  2.696303E+0000  1.555270E-0001
  9.002126E-0001  3.427602E+0000
 -2.491289E+0000 -1.776954E+0000
 -1.849967E+0000 -3.055933E+0000
  3.239605E+0000 -2.543666E+0000
  7.642920E-0001  3.561293E+0000
 -2.790277E+0000  3.507216E+0000
 -1.711670E+0000 -1.363849E+0000
  2.772846E+0000 -8.768925E-0001
 -1.057430E-0002  5.646239E+0000
 -1.113651E+0000  4.062956E+0000
 -5.044300E-0001 -3.412269E+0000
  6.277736E-0001 -2.072933E+0000
  4.191760E+0000  1.908921E+0000
 -3.604170E+0000  3.410611E-0001
 -5.014484E-0001 -2.906717E+0000
  1.584454E+0000 -2.227379E+0000
  4.529498E-0001  5.180307E+0000
 -2.112542E+0000  2.374407E+0000
 -3.452882E+0000 -3.733690E+0000
  4.154879E+0000 -4.324806E+0000
  1.975883E+0000  4.743856E+0000
 -1.694583E+0000  1.668451E+0000
 -2.715142E+0000 -3.555433E+0000
  4.383494E+0000 -1.812778E+0000
  2.999290E+0000  4.048421E+0000
 -2.809647E+0000  2.391485E+0000
 -2.645798E+0000 -2.208550E+0000
  3.536468E-0001 -6.037868E+0000
  3.721893E+0000  1.439541E+0000
 -2.565966E+0000  3.047456E+0000
 -3.552684E+0000 -1.675545E+0000
 -5.663616E-0001 -3.356533E+0000
  2.585285E+0000  7.805049E-0001
 -3.411436E-0001  5.209879E+0000
 -2.491809E+0000 -2.254123E+0000
  1.036301E+0000 -4.164121E+0000
  2.496612E+0000  2.420134E+0000
  3.338993E+0000  2.749267E+0000
 -3.337059E+0000  1.741955E-0001
  7.909641E-0001 -1.758188E+0000
 -1.284466E+0000 -8.025241E-0001
  2.060560E+0000  6.915094E-0001
 -1.222608E+0000 -1.081171E+0000
  3.078702E-0001 -1.114779E+0000
 -1.456408E+0000 -3.101460E+0000
  1.161248E+0000  1.078857E+0000
  2.614554E+0000  1.423690E+0000
  6.725680E-0001 -3.857008E-0001
 -2.630059E+0000  9.912891E-0001
  1.308616E+0000 -2.766049E+0000
 -3.242734E-0001  1.479314E+0000
  1.998850E+0000  1.047377E+0000
  2.804294E-0001  3.129946E-0001
 -4.020900E+0000  6.282155E-0001
  2.176518E+0000 -7.284319E-0001
  7.727182E-0002  9.467131E-0001
 -3.350974E-0001 -3.024339E-0001
 -9.969203E-0001 -5.631515E+0000
  2.100800E+0000  5.970565E-0001
  2.375879E+0000  9.595930E-0001
 -6.807845E+0000  1.368759E+0000
  2.109078E+0000 -4.987240E+0000
  1.096035E+0000 -2.871871E-0001
  7.489482E-0001  3.650740E+0000
 -1.546372E+0000  1.327750E+0000
 -2.061184E+0000 -1.767462E+0000
  2.614787E+0000  7.194079E-0001
  9.083554E-0001  1.802312E+0000
 -1.735229E+0000  1.465839E+0000
  1.234954E+0000 -2.671912E+0000
 -1.748024E-0001  1.801109E-0001
  1.794056E+0000 -3.915050E-0001
 -3.393822E+0000 -1.567647E+0000
  5.953131E-0001 -2.288237E+0000
  3.010326E-0001 -8.155183E-0001
 -8.230114E-0001 -2.522468E-0001
 -2.119827E+0000 -7.523511E-0001
  1.790789E+0000  8.138463E-0001
 -7.266638E-0002  7.184886E-0001
 -1.203777E-0001 -2.075375E+0000
  3.306897E+0000  1.139175E+0000
 -1.513895E+0000  6.508057E+0000
  5.114160E-0002 -4.130167E+0000
 -2.027219E+0000 -2.544226E+0000
  6.074589E+0000  2.727020E+0000
 -5.072945E+0000  8.122855E+0000
 -3.353192E+0000 -1.381322E+0000
  1.616683E+0000 -5.466714E+0000
  3.562746E+0000 -5.287688E-0001
 -9.377909E-0001  6.996882E+0000
 -5.090776E+0000 -6.968922E-0001
 -7.328127E-0001 -5.372027E+0000
  4.975527E+0000 -1.423703E+0000
  8.080491E-0001  3.835809E+0000
 -1.909948E+0000  3.639880E+0000
 -3.703971E+0000 -1.469343E+0000
  2.464763E+0000 -1.815558E+0000
 -8.413815E-0002  5.971413E-0001
  1.966426E+0000  1.609317E+0000
 -4.288652E+0000  6.823948E-0001
  4.539738E-0001 -3.483140E+0000
  1.447449E+0000  1.942980E-0001
  2.267130E+0000  2.861425E+0000
 -5.174505E+0000  1.538914E+0000
 -1.223289E+0000 -6.395130E+0000
  2.583447E+0000 -1.189429E+0000
  5.117909E-0001  6.900849E+0000
 -1.707241E+0000  5.624645E-0001
 -2.344893E+0000 -2.729027E+0000
  3.114719E+0000 -1.703010E-0001
  2.432353E+0000  3.096623E+0000
 -2.838744E+0000  2.857276E+0000
 -1.456807E+0000 -3.729068E+0000
  7.086956E-0001 -1.398857E+0000
  6.059843E-0001  9.051086E-0001
 -2.782659E-0002 -3.714242E-0001
 -2.673634E+0000 -6.395018E-0001
 -3.095264E-0001 -3.949684E+0000
  3.056406E+0000  2.911227E+0000
  1.715028E+0000  4.411850E+0000
 -4.802691E+0000  5.813829E-0001
 -4.736233E-0001 -2.201207E+0000
  4.215820E+0000 -5.910260E-0001
  1.229928E+0000  2.119488E+0000
 -2.561705E+0000  4.583431E+0000
 -1.833300E+0000 -3.439661E+0000
  3.478848E-0001 -1.535699E+0000
  2.457199E+0000  2.669234E+0000
 -1.729557E+0000  2.739459E+0000
 -1.376786E+0000 -2.662393E+0000
  3.005366E+0000 -6.612002E+0000
 -4.674648E-0001  3.890750E+0000
 -3.985406E-0001 -8.996438E-0002
 -1.530025E+0000 -1.771178E+0000
  2.767079E-0001 -2.060217E+0000
  2.709161E+0000  9.122964E-0002
 -1.269471E+0000 -5.454961E-0001
  1.700055E-0001  7.112936E-0001
  2.528521E-0001  3.410709E-0001
  2.571306E+0000  2.915563E-0001
  1.060517E+0000 -2.314927E-0001
 -4.091990E-0002  2.278433E+0000
  9.559673E-0001  2.263522E+0000
 -2.995765E+0000  6.079966E-0001
  4.326587E-0001 -3.314116E+0000
  1.358104E+0000 -1.623361E+0000
  1.421535E+0000  4.322770E+0000
  9.381832E-0002 -2.393320E+0000
 -1.021442E+0000 -3.206041E+0000
  1.731435E+0000  3.027158E-0001
  1.179928E+0000  1.786107E+0000
 -8.579323E-0001 -2.159430E+0000
 -1.363034E+0000 -1.621458E+0000
  2.708589E+0000 -3.277580E-0001
 -2.701561E-0001  1.147954E+0000
 -2.557161E+0000  5.756018E-0001
  3.564444E+0000 -2.956185E+0000
 -1.088074E+0000  1.719362E+0000
  5.603200E-0001  9.402241E-0001
  2.391761E-0002 -3.304624E+0000
  1.475699E+0000  6.169501E-0001
 -1.263054E+0000  3.078430E+0000
 -4.160274E-0001 -1.397527E+0000
 -1.702545E+0000 -2.191609E+0000
  2.763221E+0000 -6.041114E-0001
  6.465627E-0001  2.035538E+0000
 -2.123667E+0000  9.842089E-0001
 -1.265061E+0000 -2.771253E+0000
  1.573320E+0000 -7.113246E-0001
  3.292038E+0000  2.680806E+0000
 -1.453798E+0000  1.762662E+0000
 -2.979905E+0000  4.163096E-0001
  2.182659E+0000 -2.494761E+0000
  1.728732E+0000  2.543871E+0000
 -1.412239E+0000  1.389585E+0000
 -7.499843E-0001 -4.159185E+0000
  1.754338E+0000 -1.726695E-0001
  5.452498E-0001  3.188904E+0000
  7.438043E-0001  2.857859E+0000
 -2.354587E+0000  2.587904E+0000
 -1.690770E-0001 -2.474679E+0000
  9.075419E-0001 -4.513205E-0001
  1.970961E+0000  4.224148E-0001
  4.357655E-0001 -3.028385E-0001
 -4.625530E+0000  1.560619E+0000
  7.784403E-0002 -4.378789E+0000
  4.638152E+0000 -1.447686E+0000
  2.122088E+0000  1.360709E+0000
 -8.274848E-0001 -9.692211E-0001
 -9.134894E-0001 -3.216179E-0001
  1.480421E+0000 -2.690225E+0000
  4.241699E-0001  8.866896E-0001
  9.010535E-0001  3.327701E+0000
 -1.952966E+0000 -2.193237E+0000
 -9.706403E-0001 -2.175149E+0000
  3.016346E+0000 -1.284315E+0000
 -7.565102E-0001  8.504684E-0001
  8.349868E-0001 -2.963236E+0000
  7.613678E-0001  2.914999E+0000
 -6.738418E-0001  3.033531E+0000
 -1.912144E+0000  5.709994E-0001
 -2.009605E-0001  8.189273E-0001
  6.957719E-0001 -1.221355E+0000
  5.993592E-0001 -7.645535E-0001
  6.796736E-0001 -1.050316E+0000
 -1.938216E+0000  3.442310E+0000
  1.035985E+0000  1.687534E+0000
 -3.587678E+0000 -1.598546E+0000
  2.432901E+0000 -1.660781E+0000
  2.292753E+0000 -1.356277E+0000
 -4.773498E+0000  1.455462E+0000
 -8.082205E-0001  6.875241E-0001
  1.855075E+0000 -1.601901E+0000
  2.084940E+0000  3.620620E+0000
 -4.844378E+0000  3.623616E+0000
  9.739370E-0001 -5.069269E+0000
  1.280425E+0000 -1.398263E+0000
  9.338718E-0001  4.854106E+0000
 -3.010036E+0000 -1.887872E+0000
 -3.890777E+0000 -3.551582E+0000
  5.520672E+0000 -2.229889E+0000
  1.337303E+0000  2.870947E+0000
 -5.653900E+0000  1.448064E+0000
  8.092412E-0001 -4.852137E+0000
  1.721639E+0000  2.375208E-0002
  8.900621E-0001  3.434173E+0000
 -3.062436E+0000 -2.338218E-0002
  6.157159E-0002 -3.445289E+0000
  2.555042E+0000  1.799875E+0000
  8.257465E-0001  2.942557E+0000
 -3.878342E+0000  6.253860E-0001
 -6.892436E-0001 -3.220484E+0000
  3.796622E+0000  2.149729E+0000
 -1.214145E+0000  3.841247E+0000
 -2.755887E+0000 -1.694830E+0000
  2.909874E-0001 -3.839224E+0000
  3.503179E+0000  2.188978E+0000
 -1.412876E+0000  2.932714E+0000
 -5.055195E-0001  3.323022E+0000
 -1.316466E+0000 -2.364037E+0000
  1.041604E+0000 -1.827627E+0000
  2.089565E-0001  2.352104E+0000
 -1.700862E+0000 -7.755538E-0001
  1.920000E+0000 -6.287489E-0001
  1.122075E+0000 -4.590935E-0001
 -3.226768E-0001  1.461675E+0000
 -8.780997E-0002 -1.759718E+0000
  5.042119E-0001  2.030333E-0001
 -8.201943E-0001 -1.218301E+0000
 -7.127291E-0001  2.630949E-0001
 -2.501891E-0001 -5.552723E-0001
  1.355175E+0000  7.888188E-0001
 -2.118392E+0000  6.462107E-0001
 -6.688494E-0001 -1.996491E+0000
 -2.878281E-0001  6.074576E-0001
  6.531035E-0001  1.472250E-0001
 -3.042509E+0000 -5.589430E-0001
  1.182528E+0000  7.441620E-0001
 -5.502887E-0001  9.494849E-0001
 -1.709639E+0000  2.125855E-0001
  1.628864E+0000  1.496903E+0000
 -3.016548E-0001 -3.069350E-0002
  1.479514E+0000  7.245228E-0001
 -9.682000E-0001  3.074747E-0002
  5.197616E-0001 -2.499610E+0000
  1.688472E-0001  1.068419E+0000
  4.821181E-0002 -1.170917E+0000
  1.956011E+0000  9.863522E-0001
 -1.252743E+0000  3.177650E-0002
 -5.228246E-0001  3.459733E-0001
  8.765200E-0001  2.447041E+0000
 -2.062626E+0000  2.271960E+0000
  1.577253E-0001 -2.223578E+0000
 -1.037449E+0000 -2.242292E+0000
  7.525389E-0001 -1.028363E+0000
  2.305751E+0000  1.123071E+0000
 -1.434777E+0000  2.163948E+0000
  6.795123E-0001 -3.665976E+0000
 -1.285653E+0000  2.846961E+0000
  1.874613E+0000  1.104464E+0000
 -3.798414E+0000  9.545352E-0001
 -1.714813E+0000 -3.339962E+0000
  1.025233E+0000 -9.813803E-0001
  3.222795E+0000  3.429950E+0000
 -9.810482E-0001  3.978030E+0000
 -5.366897E+0000 -4.039458E+0000
  3.131952E+0000 -2.362350E+0000
  8.077474E-0001  6.151061E+0000
 -9.206415E-0002  3.206528E-0001
 -4.989750E+0000 -1.763773E+0000
  1.979622E+0000 -3.581094E+0000
  4.622230E+0000  1.555676E+0000
 -3.263146E+0000  3.815854E+0000
 -1.800116E+0000 -1.601566E+0000
  1.433560E+0000 -3.005330E+0000
  2.583847E+0000  6.168884E-0001
 -1.397268E+0000  4.074734E+0000
 -1.343118E+0000 -1.694268E+0000
 -1.146245E-0001 -9.726509E-0001
  1.650267E+0000  2.703513E+0000
  4.967349E-0001  1.321234E+0000
 -3.035762E+0000 -1.749270E-0001
  3.064449E+0000 -4.620025E+0000
 -2.658351E+0000  3.349415E+0000
  6.658959E-0001  1.030759E+0000
 -3.376405E+0000 -1.170218E+0000
  6.193302E-0001 -7.615103E-0001
  3.679358E+0000 -1.534884E+0000
 -4.194690E+0000  2.014763E+0000
  1.455301E-0001 -9.026423E-0001
 -4.095270E-0001 -1.984535E+0000
  9.545557E-0001 -1.856287E+0000
  3.559382E-0001  3.783441E-0001
 -1.524370E+0000 -5.864426E-0001
  1.642875E+0000 -2.414802E+0000
 -1.587748E+0000  1.594703E+0000
  3.654146E+0000 -3.348588E-0001
 -5.747822E-0001 -2.312343E+0000
 -2.280901E-0001 -1.083785E+0000
  3.196235E-0001 -1.175541E+0000
 -8.966718E-0002  4.558740E-0001
 -3.491138E+0000 -1.420206E+0000
  2.938425E-0001 -5.007541E+0000
  4.674022E+0000 -1.416471E+0000
 -2.024816E+0000  5.355980E+0000
 -2.373511E+0000 -1.807634E+0000
 -5.054631E-0002 -3.482406E+0000
  4.454634E+0000  2.687074E+0000
 -1.641352E+0000  6.083304E+0000
 -4.547802E+0000 -3.066832E+0000
 -3.898163E-0001 -1.249669E+0000
  5.035799E+0000  3.440134E+0000
 -3.255349E+0000  4.044312E+0000
 -3.504901E+0000 -4.654701E+0000
  3.252273E+0000 -5.988937E+0000
  2.034573E+0000  3.772711E+0000
 -1.503636E+0000 -2.645686E+0000
 -2.408570E+0000 -3.564306E+0000
  4.243724E+0000  8.294400E-0001
  2.552812E+0000  5.628710E+0000
 -6.010362E+0000  5.205976E+0000
 -8.106901E-0001 -5.103181E+0000
  3.616926E+0000  1.560958E+0000
  1.719008E+0000  3.653638E+0000
 -3.866591E+0000 -1.530004E+0000
 -2.088176E+0000 -2.538440E+0000
  2.752190E+0000 -2.874833E+0000
  5.699144E-0001  8.459723E-0001
 -1.839153E+0000  7.835196E-0001
 -2.335353E+0000 -3.190867E+0000
  1.723244E+0000 -5.155775E-0001
  2.487804E-0001  2.548969E+0000
 -8.777073E-0001  1.749273E+0000
 -4.636422E+0000 -2.171517E+0000
  4.212438E+0000 -4.281642E+0000
  8.565675E-0001  2.265074E+0000
 -6.252943E-0001  2.317134E+0000
 -1.753207E+0000 -2.247432E+0000
  8.715018E-0002 -2.503127E-0001
  3.836938E+0000  1.808848E+0000
 -2.785443E+0000  2.351455E+0000
 -3.351499E+0000 -1.950843E+0000
  5.753311E+0000 -2.740143E+0000
  2.187897E+0000  4.931852E+0000
 -1.623891E+0000  2.598296E+0000
 -2.715029E+0000 -5.409871E+0000
  1.700430E+0000 -2.219222E-0001
  2.134062E+0000 -9.267252E-0001
 -2.211338E+0000  2.077906E+0000
 -3.852676E-0002 -2.949173E+0000
  9.118850E-0001 -6.963539E-0001
  1.219274E+0000  1.796462E+0000
 -3.898792E-0001  2.098410E+0000
 -3.621228E+0000 -4.703835E-0001
  3.970598E-0001 -1.698094E+0000
  1.802270E+0000 -1.193723E-0001
  6.325160E-0001  2.863192E+0000
 -7.753513E-0001 -7.799398E-0001
 -3.172655E+0000 -1.173648E+0000
  3.446230E+0000 -3.536965E+0000
  3.031434E+0000  2.696070E+0000
 -4.782605E+0000  5.124757E-0002
 -3.248981E-0001 -3.952024E+0000
  3.918917E+0000  2.599051E-0001
  1.144106E+0000  4.705116E+0000
 -3.383522E+0000  4.168202E+0000
 -9.309578E-0003 -5.207821E+0000
  2.620433E+0000  1.991928E-0001
  1.746846E+0000  1.714936E+0000
 -6.671575E+0000 -3.241222E-0001
  2.297112E+0000 -4.957366E+0000
  3.941634E+0000 -5.482055E-0001
 -1.138977E+0000  4.857129E+0000
 -3.139973E+0000 -4.001924E-0001
  1.834463E+0000 -4.116999E+0000
  3.453460E+0000  9.420279E-0001
  5.748393E-0001  6.780781E+0000
 -4.656744E+0000  1.699975E+0000
  7.567018E-0001 -5.406082E+0000
  2.243533E+0000  2.303239E+0000
  1.344882E+0000  2.966099E+0000
 -5.716884E+0000  2.077704E+0000
  4.932190E-0001 -4.375030E+0000
  1.776899E+0000 -7.149380E-0001
  2.723693E+0000 -1.959101E-0001
 -9.034260E-0001 -5.034392E-0002
 -1.919291E+0000 -2.060252E+0000
  3.119643E+0000 -1.843729E+0000
 -1.151084E+0000  2.063331E+0000
 -1.327901E+0000  1.201371E+0000
 -1.698412E+0000 -4.529465E+0000
  2.662634E+0000  3.911713E-0001
  7.159889E-0001  1.800599E+0000
 -3.466760E+0000  8.713270E-0002
 -9.621410E-0001 -9.089255E-0001
  2.532582E+0000 -2.606657E+0000
  4.180292E-0001  3.823332E+0000
  4.478658E-0001  2.506577E+0000
 -1.537694E+0000 -1.897905E+0000
  3.755081E-0001 -9.169666E-0001
  4.372744E+0000  9.706013E-0001
 -5.015067E-0002  3.954154E+0000
 -4.429029E+0000  9.374843E-0001
  2.333022E+0000 -3.649793E+0000
  1.783750E-0001  7.897195E-0001
  5.584180E-0001  1.078115E-0001
 -5.419860E-0001 -1.375752E+0000
  1.979311E-0001 -2.176000E+0000
  2.373263E+0000  1.197306E+0000
 -1.419453E-0001  2.516947E+0000
 -3.812978E+0000 -1.143006E+0000
  7.071070E-0001 -1.274008E+0000
  2.678994E+0000  5.663691E-0001
 -4.014085E-0001  2.626290E+0000
 -2.063621E+0000  1.206265E+0000
 -8.288857E-0001 -4.301182E+0000
  2.210458E+0000 -2.516459E+0000
  1.245415E+0000  1.502546E+0000
 -1.919728E+0000 -3.797076E-0001
  2.506299E-0001  1.466659E+0000
  9.489649E-0001  1.561359E+0000
  9.093079E-0001  1.395850E+0000
  2.669443E+0000 -1.921535E+0000
 -1.584197E+0000  1.597024E+0000
  8.504109E-0001  6.440043E-0001
 -3.839521E+0000 -1.711163E+0000
  1.331045E+0000 -4.595641E-0001
  3.835261E-0001 -6.833650E-0001
 -9.477429E-0001  2.260545E+0000
  2.127435E-0001  1.254592E+0000
 -1.285635E+0000 -1.219602E+0000
  7.835813E-0001  1.500686E+0000
 -1.726161E-0001  1.196940E+0000
 -2.298766E+0000  3.053460E-0001
 -1.005579E+0000 -9.465890E-0001
  3.393207E+0000 -2.732934E-0001
 -2.471220E+0000  2.866164E+0000
 -4.660445E-0002 -2.411296E+0000
 -4.201623E-0001 -4.355812E+0000
  3.233626E+0000  1.206616E+0000
 -2.096628E-0001  5.897243E+0000
 -5.292236E+0000 -3.917459E-0001
  2.045985E+0000 -5.066829E+0000
  6.416201E+0000  1.981566E-0001
 -2.401227E+0000  5.946060E+0000
 -1.857968E+0000  3.492629E+0000
  3.847738E-0001 -1.437014E+0000
  9.048564E-0001  5.752171E-0001
 -2.419339E-0001  1.874654E+0000
  4.047324E-0001  1.348565E+0000
 -3.985740E+0000  5.731949E-0001
  4.101729E+0000 -4.638620E+0000
 -1.382114E+0000  8.895706E-0001
  4.984239E-0001 -1.075991E+0000
  3.942568E-0001 -3.750169E+0000
  1.408862E+0000  7.084990E-0001
  1.486174E+0000  3.438093E+0000
 -2.324231E+0000  2.341002E+0000
 -2.111028E+0000 -3.531652E+0000
  2.619209E+0000 -4.113102E+0000
  1.979214E+0000  2.917607E+0000
 -1.948265E+0000  2.461512E+0000
 -3.766344E+0000 -5.154767E+0000
  7.623899E-0001 -2.604981E+0000
  3.117009E+0000  2.835693E+0000
 -2.261182E+0000  3.622550E+0000
 -4.731422E+0000 -1.537870E+0000
  2.858821E+0000 -3.722879E+0000
  2.387288E+0000 -2.003049E+0000
 -2.418077E-0001  3.810948E+0000
 -3.861548E+0000  1.619130E+0000
  5.077055E-0002 -3.631722E+0000
  2.372238E+0000  1.776193E+0000
 -1.617835E-0001  1.661682E+0000
 -2.970227E+0000 -2.541345E+0000
 -7.619210E-0001 -4.488025E+0000
  2.452517E+0000  4.513992E-0001
  1.004511E+0000  1.133129E+0000
 -1.234103E+0000  9.304499E-0001
 -1.123275E+0000 -2.015735E+0000
  9.200899E-0001 -2.219215E+0000
  2.555523E+0000  2.506245E-0001
 -1.701894E-0001  6.394759E-0001
 -3.346114E+0000 -2.888494E+0000
 -2.089319E-0001 -1.892876E+0000
  5.019430E+0000 -2.184191E+0000
 -6.328101E-0002  4.066263E+0000
 -5.629043E+0000  2.599111E+0000
  4.826255E-0001 -3.638657E+0000
  4.043415E+0000 -1.389577E+0000
 -9.738167E-0001  2.623951E+0000
 -8.262796E-0002 -2.097846E+0000
  1.959885E+0000  4.497914E-0001
  1.121350E+0000 -2.090791E-0001
 -9.131300E-0001  1.789077E+0000
 -9.583236E-0001 -8.007316E-0001
  2.314346E-0001 -1.684924E+0000
  9.535897E-0001  1.284395E+0000
 -2.124993E-0001  2.282265E-0001
 -1.584563E+0000 -3.850932E-0001
  2.738245E-0002  7.323390E-0001
 -2.162412E-0002 -5.744117E-0001
 -1.309525E+0000  2.591280E-0002
 -2.541825E-0001 -2.616912E+0000
  2.269136E+0000 -1.967038E+0000
 -3.957090E+0000  1.348579E+0000
  2.417077E+0000  2.885490E+0000
 -1.847271E-0001  1.249985E+0000
 -7.923262E-0001 -1.205077E+0000
 -2.717571E-0001 -1.836496E+0000
  3.139436E+0000  2.890615E+0000
 -3.693382E-0001  6.266677E+0000
 -5.967085E+0000 -9.414410E-0001
  1.284559E+0000 -4.762411E+0000
  2.598673E+0000 -9.324304E-0001
 -1.237289E+0000  5.402830E+0000
 -3.619496E+0000 -1.071458E-0001
 -1.357445E-0001 -4.338748E+0000
  1.533672E+0000 -2.780997E+0000
  1.805224E+0000  4.567305E+0000
 -1.995503E+0000  3.608351E+0000
 -6.983121E-0001 -2.560382E+0000
  2.426053E+0000 -1.036682E-0001
  1.867401E+0000  1.590702E+0000
 -3.908440E+0000  8.736065E-0001
  7.978605E-0001 -5.214608E+0000
  1.054905E+0000  1.517905E+0000
  1.888212E+0000  2.415023E+0000
 -1.884050E+0000  1.863588E+0000
 -2.318326E+0000 -9.938080E-0002
  2.267645E+0000 -4.828124E+0000
  8.557153E-0002  3.928690E+0000
 -1.085034E+0000  2.183504E+0000
 -3.588883E+0000 -3.192313E+0000
  3.648955E+0000 -2.167202E+0000
  8.451042E-0001  3.441662E+0000
 -3.708032E+0000  9.737449E-0001
 -1.549263E+0000 -2.128602E+0000
  7.021781E-0001 -5.431687E-0003
  4.443957E+0000 -3.948190E-0001
 -2.924960E+0000  2.899678E+0000
 -1.325784E+0000 -2.568348E-0001
 -1.455738E-0001 -1.722080E+0000
  2.758842E+0000 -1.602020E+0000
 -6.956068E-0001  3.361292E+0000
 -1.407266E+0000 -3.167326E+0000
 -8.409381E-0002 -6.636933E-0001
  3.950784E+0000  2.915076E+0000
 -3.926204E+0000  1.749690E+0000
 -5.603441E-0001 -1.383402E+0000
 -2.350625E-0001 -4.167437E+0000
 -6.410596E-0001  1.193949E+0000
  1.333264E+0000  2.168461E+0000
 -2.171891E+0000  1.313566E+0000
 -8.578729E-0001 -2.666111E+0000
  1.745348E+0000 -3.081469E+0000
 -2.399700E-0001  1.464118E+0000
 -1.552344E-0003  3.027750E+0000
 -1.707252E-0002 -9.663707E-0001
 -9.470273E-0002 -8.595871E-0001
  1.323096E+0000 -1.289523E+0000
 -1.186378E+0000  2.118260E+0000
  6.019080E-0001  1.295904E+0000
  5.400917E-0001 -5.426705E-0001
 -5.102727E-0001  2.464205E+0000
  2.466138E+0000 -1.235425E+0000
 -2.606401E+0000  5.322858E-0001
 -2.367463E+0000  2.667099E+0000
  2.939364E+0000 -2.674645E+0000
 -1.679559E+0000  7.752672E+0000
 -2.415632E-0001 -2.864825E+0000
 -2.884489E+0000 -4.049133E+0000
  2.793121E+0000 -2.330018E+0000
  1.142484E+0000  9.560022E-0001
 -1.114354E+0000 -2.134221E-0001
 -1.263715E+0000 -7.176087E-0001
  1.619754E+0000 -1.898553E+0000
 -1.333321E+0000  4.127272E+0000
  6.410327E-0001 -1.091108E+0000
 -1.102658E+0000 -3.039353E+0000
  1.698666E+0000 -1.444859E+0000
  1.256477E-0001  2.778513E+0000
 -2.254772E+0000 -1.106794E+0000
 -2.917714E-0002 -7.929963E-0001
  3.107453E+0000 -8.828058E-0001
 -1.141225E+0000  2.473593E+0000
 -1.162379E+0000 -4.053241E-0001
  8.229846E-0001 -3.493577E+0000
 -1.579276E-0001  3.347083E+0000
 -1.558323E-0001 -4.566145E-0001
 -9.311104E-0001 -7.864334E-0001
  4.383928E+0000 -4.150241E+0000
  5.934078E-0001  1.778264E-0001
 -2.508480E+0000  2.238812E+0000
 -4.800439E-0001 -7.546192E-0001
  1.516657E-0001 -1.016983E+0000
  1.072906E+0000  1.865072E+0000
 -2.142367E+0000  5.842108E-0001
  7.844139E-0001 -2.400806E+0000
 -6.791300E-0001  3.705372E+0000
 -4.879180E-0001  2.886963E+0000
 -2.702866E+0000 -3.970693E-0001
  1.156903E+0000 -4.013505E+0000
  3.728250E+0000  7.980144E-0001
 -3.184536E+0000 -1.696166E-0002
 -2.015576E-0001 -9.893829E-0001
  1.111132E+0000 -2.320303E+0000
 -7.420180E-0001  4.287694E+0000
  1.306406E+0000 -7.491299E-0001
 -1.853676E+0000  5.107593E-0001
 -5.384655E-0001  7.519769E-0001
  5.050237E-0001 -1.388648E+0000
  2.702859E-0001  4.331564E-0001
  1.206861E+0000 -1.494231E+0000
 -2.343773E+0000  9.842893E-0001
  1.181385E+0000 -3.798889E+0000
  1.415916E+0000  1.357402E+0000
  6.607768E-0001 -2.883967E-0001
 -1.265952E+0000 -1.161300E+0000
 -1.225394E+0000 -2.934826E+0000
  2.663279E+0000 -2.174894E+0000
 -5.774529E-0001  5.304198E+0000
 -2.690126E+0000  3.828808E-0001
 -1.864340E-0001 -5.399518E+0000
  2.455302E+0000  1.529850E+0000
  1.674486E-0001  6.980806E-0001
 -3.376118E+0000  1.322461E+0000
  1.091772E+0000 -4.322788E+0000
  1.701790E+0000  1.254937E-0001
  1.951461E+0000  2.810246E+0000
 -1.710848E+0000  8.176248E-0001
 -3.180196E+0000 -1.618938E+0000
  4.904596E+0000 -4.950406E-0001
  1.121898E+0000  1.259257E+0000
 -9.151167E-0001  1.257082E+0000
 -1.485697E+0000 -3.765664E-0001
  1.983221E+0000 -4.252372E+0000
  7.696514E-0001  2.620720E+0000
  2.734531E+0000 -4.221507E-0001
 -3.044445E+0000  2.190826E+0000
 -7.984984E-0001 -3.729684E-0001
  2.228559E+0000 -1.298714E+0000
 -2.199516E+0000  3.361104E+0000
  9.405827E-0001 -2.574521E-0001
  5.840170E-0002 -2.437743E-0002
 -9.482047E-0001  2.379833E+0000
  2.902123E+0000 -2.833796E+0000
 -1.141703E+0000  5.883139E-0001
  1.674867E+0000 -3.334574E-0001
 -4.199036E+0000 -2.048128E+0000
  1.323081E+0000 -3.277596E+0000
  2.851844E+0000 -6.735713E-0001
 -2.205777E+0000  4.206560E+0000
 -2.110654E+0000 -3.591283E+0000
 -9.505941E-0002 -1.861732E+0000
  2.378357E+0000  1.349377E+0000
 -1.830168E+0000  7.948585E-0001
 -1.333822E+0000 -1.290721E+0000
 -2.486898E+0000  3.276294E-0001
  8.479390E-0001 -2.664058E+0000
  1.358777E+0000  4.626088E-0001
  3.389418E-0001  2.710261E+0000
 -2.818354E+0000 -3.671155E+0000
  1.058858E+0000 -1.681991E+0000
  1.770014E+0000  1.484205E+0000
 -1.521143E-0001  7.505064E-0001
 -2.143503E+0000  1.838897E+0000
  1.143322E+0000 -1.610025E+0000
 -1.098911E+0000  1.313516E+0000
  2.304494E+0000 -7.785390E-0001
  1.255486E+0000  1.199958E+0000
 -1.383880E+0000  8.718559E-0001
 -2.645859E-0001 -2.667961E+0000
  1.882128E-0001  1.148646E-0001
  8.107491E-0001 -8.032472E-0002
  2.510637E-0001  1.420710E+0000
  1.653534E+0000 -2.833900E+0000
 -2.224835E+0000  1.783149E+0000
  9.677052E-0001  1.206891E+0000
 -1.211310E+0000 -3.270539E+0000
  1.506462E+0000  4.892120E-0001
  2.389174E+0000  1.674301E+0000
 -7.224370E-0001  1.711899E+0000
 -2.647522E+0000 -2.374607E+0000
  1.836334E+0000  5.733778E-0001
  1.221331E+0000  1.771368E+0000
 -1.625158E+0000 -1.527197E+0000
 -1.375635E+0000 -2.065919E+0000
  4.378776E+0000 -8.144839E-0001
  5.988068E-0001  3.583199E+0000
 -2.627829E+0000 -1.663356E+0000
 -2.522355E+0000 -4.490904E+0000
  4.504018E+0000 -1.869119E+0000
  6.921977E-0001  5.083169E+0000
 -3.740373E+0000 -9.113719E-0001
  5.218037E-0001 -5.466888E+0000
  2.778763E+0000  1.166895E+0000
 -1.091602E+0000  3.084817E+0000
 -3.556831E+0000 -5.099428E-0001
  3.713971E+0000 -2.316462E+0000
  2.396694E-0003  1.807537E+0000
 -6.431980E-0001  1.592628E+0000
 -9.158470E-0001 -1.993562E+0000
  5.517597E-0001 -1.448658E+0000
  5.443350E-0001  2.880317E+0000
 -2.053757E+0000  7.634400E-0001
 -2.497736E+0000 -6.046162E-0001
  1.788082E+0000 -6.464632E-0001
  6.679393E-0001 -5.150384E-0001
 -8.440527E-0001  1.384132E+0000
  1.267828E+0000 -1.689792E+0000
 -1.705542E-0001 -2.375002E+0000
  9.661803E-0001  2.367171E+0000
 -1.066165E+0000  2.804329E+0000
 -6.185621E-0001 -2.134330E-0001
  3.656842E-0001 -2.957363E+0000
  1.162632E+0000  2.850906E+0000
  3.089179E-0001  5.005713E-0001
 -4.309076E+0000  1.893594E+0000
 -2.110565E-0001 -2.573881E+0000
  2.208402E+0000  5.109998E-0001
  2.688797E+0000  3.384249E+0000
 -4.624166E+0000  2.625505E+0000
  1.493832E+0000 -2.408989E+0000
  1.983441E+0000 -3.434094E+0000
  2.545299E+0000  5.480809E+0000
 -3.290871E+0000 -3.557568E-0001
 -2.918856E+0000 -2.532098E+0000
  2.247585E+0000 -3.174640E+0000
  1.873374E+0000  1.115359E+0000
 -1.903961E+0000 -1.483190E+0000
 -1.168884E+0000 -3.164855E+0000
  1.888037E+0000  1.226260E+0000
  6.932570E-0001  2.294550E+0000
 -1.812075E+0000 -3.212473E+0000
  5.099937E-0001 -9.582376E-0001
  1.779884E+0000 -2.239626E+0000
  7.310810E-0001  3.499000E+0000
 -3.498679E+0000 -2.775689E-0001
  5.874789E-0002 -2.484751E+0000
  4.860614E+0000  2.460719E+0000
 -1.833215E+0000  7.215964E+0000
 -4.485769E+0000 -4.223936E+0000
  2.279597E+0000 -6.248774E+0000
  1.079430E+0000  2.164429E+0000
  1.639681E+0000  3.993003E+0000
 -4.742086E+0000 -3.560246E-0002
  2.632147E+0000 -3.562590E+0000
  2.006549E+0000  4.537175E+0000
 -2.026805E+0000  3.568381E-0001
 -1.819002E+0000 -8.909615E-0001
  4.116328E+0000 -1.715049E+0000
 -1.823177E+0000  5.215711E+0000
 -1.762171E+0000  6.718467E-0001
  4.210801E-0001 -2.925727E+0000
  8.091235E-0001  1.239581E+0000
  5.988067E-0001  2.242274E+0000
 -5.586839E+0000  1.396612E+0000
  5.737842E-0002 -4.909272E+0000
  2.303998E+0000 -2.284504E+0000
  3.009606E+0000  4.200970E+0000
 -2.653371E+0000  2.993420E+0000
 -1.822740E+0000 -6.594050E+0000
  3.493018E+0000 -4.074649E+0000
  2.059629E+0000  4.678966E+0000
 -4.057142E+0000  2.098830E+0000
 -1.759752E+0000 -5.882671E+0000
  2.900757E+0000 -1.636092E+0000
  1.867157E+0000  3.240015E+0000
 -6.348865E+0000  3.199789E+0000
 -1.066950E+0000 -4.926759E+0000
  4.080194E+0000 -2.836301E+0000
  8.123454E-0001  4.006810E+0000
 -2.715203E+0000  4.314536E+0000
 -2.704523E+0000 -2.757340E+0000
  2.753597E+0000 -8.821928E-0001
  2.304320E-0001  4.064381E+0000
 -1.497083E+0000  1.732390E+0000
 -2.185739E+0000 -6.606094E+0000
  1.769843E+0000 -2.783794E+0000
  4.825197E+0000  1.369732E+0000
 -6.679300E-0001  5.009578E+0000
 -4.055953E+0000 -1.970871E+0000
 -6.037578E-0001 -3.016178E+0000
  4.081144E+0000  2.980380E-0001
  9.499728E-0001  4.170795E+0000
 -1.457521E+0000 -4.677623E-0001
 -1.986594E+0000 -1.603931E+0000
  3.528417E+0000  2.873750E+0000
 -2.505188E-0001  9.735629E-0001
 -3.938795E+0000  1.889715E-0001
 -4.871318E-0001 -2.639932E+0000
  1.507459E+0000  4.902279E-0001
  3.566616E-0001  3.726194E+0000
 -1.671186E+0000 -6.679877E-0002
  3.968980E-0001 -3.207283E+0000
  1.943896E+0000 -1.352325E+0000
 -4.441202E-0001  3.174924E+0000
 -6.328883E-0001 -1.380749E+0000
  3.574704E-0001 -4.988772E-0001
  2.663338E+0000 -7.444700E-0001
 -4.552884E-0001 -6.852448E-0001
 -1.606316E+0000  2.816305E-0001
  1.958308E+0000 -2.615045E+0000
  3.121191E-0001  2.344428E-0001
 -1.027012E+0000  1.611823E+0000
 -2.829391E-0001 -2.264945E+0000
  1.855373E+0000 -5.638129E-0001
  7.808156E-0001  1.855890E+0000
 -1.808472E+0000  2.941839E+0000
  8.762836E-0001 -2.526019E+0000
 -2.084512E+0000  1.160943E-0001
  7.818835E-0001  1.339090E+0000
  9.605595E-0001  1.964925E-0001
 -6.932427E-0001 -5.043917E-0001
  9.259907E-0001  5.157384E-0001
  9.610214E-0001  3.322385E+0000
 -2.720057E+0000  3.397167E-0001
  1.639364E+0000 -4.627879E+0000
  3.428455E+0000 -2.710298E-0001
 -2.189918E+0000  4.452915E+0000
 -2.802368E+0000  2.375297E-0001
 -1.221086E+0000 -3.419274E+0000
  2.811453E+0000  2.263462E+0000
 -1.080397E+0000  1.187609E+0000
 -5.056045E+0000  1.288284E+0000
  2.506705E+0000 -4.042316E+0000
  1.620622E+0000  8.847933E-0001
 -4.687171E-0001  6.055339E+0000
 -2.044202E+0000  3.739968E-0001
 -3.236168E-0001 -4.714193E+0000
  3.114562E+0000  1.288825E+0000
  1.328558E+0000  3.179133E+0000
 -2.529280E+0000 -5.065443E-0001
 -7.459158E-0001 -3.996187E+0000
  2.283077E+0000 -1.737325E+0000
  1.707135E-0001  1.458287E+0000
  7.608084E-0001 -5.421035E-0001
 -8.078143E-0001  1.153417E+0000
  2.486213E-0002  1.736720E+0000
  6.532843E-0001 -1.769469E+0000
 -1.468960E+0000  5.443533E-0001
 -1.441213E+0000  7.343734E-0001
 -1.235256E+0000 -1.064903E+0000
  1.736758E+0000 -2.544213E-0001
  5.090514E-0001  5.770611E-0001
 -2.271778E+0000  4.056365E-0001
  1.517291E+0000 -2.111798E+0000
  1.015453E+0000  2.088166E+0000
  1.745673E-0001  1.165810E+0000
 -2.423401E+0000  6.352266E-0001
  2.627136E+0000 -2.239315E+0000
 -3.561639E+0000 -8.177896E-0001
  3.519111E+0000 -3.322150E-0001
 -1.831102E+0000  6.247726E-0001
 -1.730218E+0000  3.805897E-0001
  6.464217E-0001 -2.564768E+0000
  1.406933E+0000  1.628748E+0000
 -1.777536E+0000  4.601714E+0000
 -1.890376E+0000 -2.397792E+0000
  2.070358E+0000 -3.741960E+0000
  4.552369E+0000  5.948518E-0001
 -1.407075E+0000  4.233664E+0000
 -2.581970E+0000 -1.266289E+0000
 -4.530349E-0001 -2.574054E+0000
  3.241678E+0000  3.725318E-0001
 -1.277299E+0000  4.362644E+0000
  2.608814E-0001 -1.923541E+0000
 -5.226835E-0001 -1.019801E+0000
  3.036599E+0000  7.849147E-0001
 -2.030349E+0000  1.684518E+0000
  4.915801E-0001 -1.031336E+0000
 -1.234813E+0000  1.972644E-0001
  2.045650E+0000 -3.463408E-0001
 -2.518322E-0001  3.148612E+0000
 -9.161382E-0001  8.104274E-0002
  3.293257E-0001 -1.105966E+0000
 -5.696951E-0001 -8.653518E-0001
 -7.903017E-0001  2.066296E+0000
 -1.354933E+0000  1.624471E+0000
  7.780825E-0001 -1.251769E+0000
  6.712872E-0001  2.789673E+0000
  5.268331E-0001  2.184281E+0000
 -2.721112E+0000  1.007600E+0000
 -3.254440E-0001 -2.650697E+0000
  1.973183E+0000  1.327228E+0000
 -1.460653E+0000  2.894774E+0000
 -3.201128E-0002 -9.635712E-0002
 -7.850772E-0001 -3.225852E-0001
  4.350447E+0000  1.318879E+0000
 -1.066020E+0000  4.138914E+0000
 -1.402237E+0000  1.301345E-0001
 -2.922828E+0000 -5.808529E-0001
  5.559813E+0000 -1.828954E+0000
 -1.989115E+0000  2.209541E+0000
 -1.205449E+0000 -5.448728E-0001
  1.668870E+0000 -2.231673E+0000
  1.016740E+0000 -8.229594E-0001
 -3.444692E+0000  3.248993E+0000
 -2.039239E+0000 -1.038411E+0000
  5.607862E-0001 -3.986233E+0000
  2.501436E+0000  3.054326E+0000
 -1.602754E+0000 -1.583152E-0002
 -2.687749E-0001  3.064752E-0001
  9.788320E-0001 -1.745155E-0001
 -9.694357E-0003 -2.292319E+0000
  8.495808E-0001 -2.802075E+0000
 -3.538653E-0001  2.961260E+0000
 -8.705866E-0001  6.206323E-0002
 -1.050191E-0001 -2.114439E+0000
  1.224286E+0000  3.081093E-0001
  9.390636E-0002  7.914972E-0001
 -2.470760E+0000  2.571040E-0002
  1.606831E+0000 -1.536022E+0000
  2.529644E+0000  1.137103E+0000
  2.982961E-0001  4.650680E-0001
 -1.880815E+0000 -2.164058E+0000
 -1.003633E-0001 -1.615857E+0000
  2.153875E+0000  2.581643E-0001
  3.444676E-0001  1.803216E+0000
 -2.405458E+0000 -9.057994E-0001
  1.591711E+0000 -3.286060E+0000
 -7.761700E-0001  2.912818E+0000
  1.558393E+0000  4.997539E+0000
 -5.348844E+0000  1.270605E+0000
 -2.652129E-0001 -2.384155E+0000
  1.133454E+0000  5.795469E-0001
 -1.518362E+0000  2.822061E+0000
 -7.016053E-0001  7.478732E-0002
 -5.682764E-0001 -2.146683E+0000
  3.731606E+0000  1.592682E+0000
 -3.479461E-0001  3.410261E+0000
 -4.569769E+0000 -5.289020E-0002
  1.219270E+0000 -5.238965E+0000
  4.275701E+0000  4.491065E-0001
  2.036319E-0002  4.216021E+0000
 -3.650780E+0000 -4.159294E-0001
  2.152454E+0000 -6.621300E+0000
  2.514332E+0000 -6.082148E-0001
  3.235150E-0001  5.539358E+0000
 -3.675613E+0000 -3.465845E-0001
 -2.276340E+0000 -3.918081E+0000
  6.417314E+0000 -5.513693E-0001
  1.340260E+0000  2.219719E+0000
 -5.358967E+0000  2.894589E+0000
 -3.901003E-0001 -3.907205E+0000
  2.957742E+0000 -1.186504E+0000
  2.575384E+0000  3.531011E+0000
 -3.748772E+0000  4.851460E-0001
 -1.655812E+0000 -1.186707E+0000
  2.370568E+0000 -2.302624E-0001
  3.422238E-0001  3.436857E+0000
 -2.998900E+0000  3.770042E-0001
 -1.854152E+0000 -3.874176E+0000
  2.803600E-0001 -2.119591E+0000
  2.140873E+0000  3.267180E+0000
 -1.993482E+0000  2.525148E+0000
 -7.108756E-0001 -1.433743E+0000
  2.469574E-0001 -2.101198E+0000
  7.265844E-0001  4.059181E-0001
  2.532601E-0001  8.582621E-0001
 -5.728040E-0001  1.558896E+0000
 -2.094346E+0000  2.455695E-0001
 -3.987698E-0001 -2.530635E+0000
  3.219372E+0000 -3.614842E-0001
 -6.120132E-0001  2.006087E+0000
 -4.430464E-0001  2.145276E+0000
 -6.671888E-0001 -2.691028E-0001
  1.376705E+0000  1.369059E-0001
  2.197885E+0000  1.222763E+0000
 -2.112447E+0000  1.880348E+0000
 -1.500290E+0000  2.035259E+0000
  1.256611E+0000  8.516127E-0001
 -1.972351E+0000  1.092934E+0000
 -3.055263E+0000 -1.828861E+0000
  2.519291E+0000  1.033575E+0000
  5.256891E-0001  1.896411E+0000
 -1.174014E+0000 -4.729546E-0001
 -6.726056E-0001 -2.398507E+0000
  2.559682E+0000 -3.453978E-0001
 -3.364326E-0001  4.464619E+0000
 -2.400315E+0000 -2.149331E+0000
  1.588714E+0000 -8.117051E-0001
  1.053177E+0000 -7.548824E-0001
 -6.108108E-0001 -4.312523E-0002
  1.496387E+0000 -1.607148E+0000
  2.285543E-0001  2.251416E+0000
  4.172848E-0002  1.648981E-0002
 -3.696068E-0001  4.224707E-0002
  1.008332E+0000 -7.004994E-0001
 -1.258372E+0000 -3.299539E-0001
  1.751411E+0000 -1.964861E+0000
 -3.071112E-0001  1.703031E+0000
 -8.489289E-0002  1.611631E-0001
  2.334765E-0001 -3.107288E+0000
  1.326701E-0001  1.288674E+0000
  2.276942E+0000  1.970400E+0000
 -3.846029E+0000  1.479962E+0000
 -3.374396E+0000 -3.796386E+0000
  3.217104E+0000 -2.740487E+0000
  1.584180E+0000  5.853097E+0000
 -5.808992E-0001  4.693766E+0000
 -3.092136E+0000 -4.920656E+0000
  5.106438E-0001 -2.567949E+0000
  2.998591E+0000  5.059446E+0000
 -1.212870E+0000  3.501480E+0000
 -5.999531E+0000 -2.374549E+0000
  3.020961E+0000 -4.168021E+0000
  5.768121E+0000  4.852864E+0000
 -2.095446E+0000  7.312602E+0000
 -3.541606E+0000 -3.950497E+0000
  2.277668E-0001 -7.149891E+0000
  2.972580E+0000  4.888051E-0001
 -9.351479E-0001  3.504384E+0000
 -4.229172E+0000 -2.257182E+0000
  2.951613E+0000 -4.678262E+0000
  2.614153E-0001  4.374066E+0000
 -1.269463E+0000  7.177736E-0001
 -3.604227E-0001 -2.050780E+0000
  1.868654E+0000 -5.326613E-0001
  1.916565E-0001  5.994433E-0001
 -1.227201E+0000  9.791182E-0002
  5.612179E-0001  8.993001E-0001
  1.421279E+0000  1.407615E+0000
 -2.476047E+0000  2.999897E+0000
  2.513674E+0000 -8.605780E-0001
 -6.051129E-0001 -1.553685E+0000
  3.778540E+0000  5.157284E-0001
 -4.230276E-0002  2.435229E+0000
 -3.189858E+0000 -3.192338E+0000
  2.237595E+0000 -1.504999E+0000
  1.986299E+0000  2.493113E+0000
 -2.783870E+0000  2.215461E+0000
 -3.576168E+0000 -4.769781E+0000
  1.929424E+0000 -2.496469E+0000
  1.464892E+0000  3.517581E+0000
 -4.471067E+0000  4.220131E+0000
 -4.524233E+0000 -3.991647E+0000
  3.101918E+0000 -2.253162E+0000
  1.301337E+0000  6.293267E+0000
 -4.135482E+0000  8.711054E-0002
  1.024923E+0000 -5.288638E+0000
  2.970184E+0000  3.036355E-0001
 -1.357818E+0000  5.514518E+0000
 -1.929464E+0000 -8.024441E-0001
  8.989599E-0002 -2.594171E+0000
  1.130553E+0000  3.639322E+0000
  1.979180E+0000  4.348824E-0001
 -4.031402E+0000 -5.104319E-0002
 -4.274444E-0002 -3.355215E+0000
  3.892054E+0000  1.385548E+0000
  1.071670E+0000  3.722679E+0000
 -2.451712E+0000  2.677977E+0000
 -3.402092E+0000 -3.781950E+0000
  1.113175E+0000 -1.605653E+0000
  2.930557E+0000  7.339786E-0001
 -5.816106E-0001  5.069063E+0000
 -1.203412E+0000  2.970710E-0001
 -1.009633E+0000 -1.614483E+0000
  1.082271E+0000  2.163368E+0000
 -8.037214E-0001  3.240861E+0000
 -1.680199E+0000 -1.750146E+0000
  2.294454E+0000 -3.462449E-0002
 -2.463137E-0001 -2.250488E-0001
 -7.966028E-0001 -2.261744E+0000
  1.207995E+0000  1.878184E+0000
 -9.080808E-0001 -1.467557E+0000
 -1.501067E-0001 -2.758987E+0000
  2.969777E+0000  2.669275E+0000
 -4.839813E+0000  1.033451E+0000
 -2.354254E+0000 -2.282504E+0000
  2.949357E+0000 -3.024519E-0001
  1.170113E+0000  1.404769E+0000
 -7.985443E-0001  1.323203E+0000
 -1.768764E+0000 -2.222027E+0000
  1.221111E+0000  1.444334E+0000
  1.704663E+0000  4.387276E-0001
 -1.593386E+0000  1.442953E-0001
  5.380845E-0003 -4.735403E+0000
  1.925350E+0000 -2.772045E+0000
  2.696827E+0000  2.629182E+0000
 -4.246205E+0000  1.120126E+0000
 -1.208389E+0000 -5.376631E+0000
  5.006185E+0000 -3.508263E+0000
 -6.899526E-0002  3.613712E+0000
 -2.510698E+0000  1.417838E+0000
 -2.338845E+0000 -3.905946E+0000
  3.667320E+0000 -5.929167E-0001
  2.038049E+0000  3.997867E+0000
 -4.535242E+0000  5.064526E-0001
 -2.348167E+0000 -7.458224E-0001
  2.997697E+0000 -1.899196E+0000
 -1.767028E+0000  5.000835E+0000
  5.988933E-0001 -1.307928E+0000
 -1.062034E+0000 -1.511801E+0000
  7.832174E-0001 -3.198112E+0000
  1.087132E+0000 -1.662707E+0000
 -9.765311E-0001 -2.212729E-0001
  1.269639E+0000  6.786825E-0001
 -2.086530E+0000  1.360581E+0000
  1.812046E+0000 -4.011536E+0000
 -2.365994E+0000 -2.114658E+0000
  2.007353E+0000  5.468501E-0001
 -3.217962E+0000 -1.558053E+0000
  1.433748E+0000  7.857815E-0001
 -3.567608E-0001  3.759127E-0001
 -2.608036E+0000  1.490679E+0000
  4.325051E+0000 -1.849401E+0000
 -9.613869E-0001  3.818778E+0000
 -1.992955E+0000  6.000454E-0001
 -7.308116E-0001 -1.313736E+0000
  1.613793E+0000 -2.998259E-0001
  1.758002E+0000 -1.309943E-0001
  4.429202E-0001  2.044855E+0000
 -3.524530E+0000  1.831140E+0000
  2.082609E+0000 -2.201912E+0000
 -3.141785E-0001  2.532422E+0000
 -4.302078E-0001  5.484881E-0001
 -2.085371E+0000 -2.864446E+0000
 -5.880990E-0001 -2.090828E-0001
  2.601691E+0000  2.803022E-0001
  8.845658E-0001 -1.330902E-0001
 -2.133931E+0000  4.518588E-0001
  2.546289E+0000 -7.828982E-0001
 -1.833317E-0001  1.931496E+0000
 -1.009394E+0000  2.272342E+0000
  3.212259E-0001 -7.458324E-0001
  1.803094E+0000 -4.902206E-0001
 -6.504262E-0001  2.095169E-0001
  2.001928E+0000  6.913635E-0001
  1.873738E-0001 -2.143014E+0000
 -1.189838E+0000 -9.542863E-0001
  1.509073E+0000 -2.686038E-0001
  2.884665E-0001  2.918157E+0000
 -2.416675E+0000  8.807447E-0001
 -7.308359E-0001 -2.718594E+0000
  5.189321E+0000  1.044282E-0001
 -1.599147E+0000  4.970642E-0001
 -1.638381E+0000 -5.457845E-0002
  8.862278E-0001 -9.688907E-0001
 -1.111397E+0000  1.427986E-0001
  4.318206E-0001  1.142099E+0000
 -3.295691E+0000 -2.919023E-0001
 -3.721761E-0001 -3.734894E+0000
  3.246534E+0000 -8.573197E-0001
 -6.833446E-0001  2.770943E+0000
 -3.451186E-0001  1.189420E+0000
  5.446518E-0001 -2.965340E+0000
  2.511950E+0000 -2.016078E+0000
  1.276738E+0000  5.550054E+0000
 -2.217285E+0000  4.850782E-0001
 -3.295653E+0000 -7.071584E+0000
  3.205786E+0000 -4.236230E+0000
  4.436642E+0000  2.688598E+0000
 -1.523088E+0000  2.962399E+0000
 -3.613648E+0000 -5.614998E+0000
  3.078016E+0000 -5.190308E+0000
  6.512468E-0001  2.016718E+0000
  1.648586E+0000  3.571668E+0000
 -5.508822E-0001 -6.312251E-0001
 -1.121137E+0000 -1.752188E+0000
  2.661726E+0000 -3.790828E+0000
  2.103650E+0000  1.159283E+0000
 -4.907055E-0002  1.302041E+0000
 -3.141539E+0000 -4.889276E-0002
  2.943388E+0000 -3.418480E+0000
  8.698093E-0001  3.632904E+0000
 -3.172648E+0000  1.156959E+0000
  1.433355E+0000  3.761457E-0001
  3.930348E-0001 -7.246654E-0001
 -6.084293E-0001 -1.331932E+0000
 -8.144959E-0001 -4.099862E-0001
 -3.757750E-0001 -2.732769E-0001
 -1.146311E+0000 -1.244197E+0000
  2.190130E+0000  1.984723E+0000
  2.135540E-0001 -1.329596E+0000
 -3.427668E+0000 -2.302174E+0000
  3.292568E+0000 -4.169924E+0000
 -4.448972E-0002  1.529083E+0000
 -8.834237E-0001  3.071360E+0000
 -1.525386E+0000 -1.907335E-0001
  1.426710E+0000 -2.259118E-0001
 -1.122630E+0000 -5.279880E-0001
  2.517274E-0001 -3.111703E-0001
  1.192021E+0000 -2.455400E-0001
 -4.166577E-0001 -1.633851E+0000
 -1.055529E+0000 -9.747228E-0001
  2.454666E+0000 -2.253108E+0000
 -2.778309E+0000 -9.995731E-0001
  2.536135E-0001 -5.888197E-0001
  2.876220E+0000  1.395507E+0000
 -6.365372E-0001  2.930356E+0000
 -3.830785E+0000  2.976211E-0001
 -3.121188E-0001 -2.841187E+0000
  7.606666E-0001 -2.700509E+0000
 -1.043526E+0000 -8.200395E-0001
 -1.539656E+0000  1.909412E+0000
  2.628484E-0001  1.241880E+0000
 -8.120930E-0002 -5.696846E-0001
  1.373400E+0000 -1.163421E+0000
 -1.321592E+0000  3.751659E+0000
 -3.931538E-0001 -5.501026E-0001
 -1.797461E-0001  1.434964E+0000
  9.044647E-0001  2.753078E+0000
  6.832769E-0002 -7.345483E-0001
 -1.556367E+0000 -7.313708E-0001
  1.231446E+0000 -3.935925E-0001
  2.483919E+0000 -1.798447E+0000
 -1.924747E+0000  7.952125E-0001
 -1.250335E-0001 -5.418572E+0000
  2.356262E-0001  1.330564E+0000
 -4.925360E-0001  1.242563E+0000
 -3.466144E-0002 -1.915288E-0001
 -2.153539E+0000 -1.797851E+0000
  2.343436E+0000 -9.445591E-0001
  3.500419E-0001  1.038174E+0000
 -5.234728E-0001  1.171194E+0000
 -1.016380E+0000 -8.155476E-0001
 -6.379208E-0003  1.055536E-0002
  9.683924E-0001  1.510444E+0000
 -3.791336E+0000  2.595746E+0000
  4.687502E+0000 -2.040433E+0000
 -5.162517E+0000  2.694024E+0000
  1.063774E+0000 -5.383123E-0001
  1.292600E+0000 -1.962493E+0000
  9.086066E-0001  2.345486E+0000
 -1.542391E+0000 -3.650733E-0001
 -1.087607E+0000 -1.867035E+0000
  9.966342E-0001 -3.765416E+0000
  1.515055E+0000 -3.820360E-0001
  2.693240E-0001  4.647923E+0000
 -4.880603E-0001 -1.438113E+0000
 -1.394620E+0000 -3.134535E-0001
  4.705591E-0001 -3.690890E+0000
 -2.898666E+0000 -8.414842E-0001
  1.075327E+0000  4.989262E-0001
 -1.099161E+0000  2.899039E-0001
  2.627070E+0000 -1.584574E-0001
  1.373500E+0000  3.265187E-0001
  1.346365E+0000  2.586360E+0000
 -3.846167E+0000 -1.097522E+0000
  2.131340E+0000 -2.466180E+0000
  3.345739E+0000  5.616655E+0000
 -1.300216E+0000  4.174809E+0000
 -2.754915E+0000 -5.069612E+0000
  2.726260E+0000 -3.250575E+0000
  3.746003E+0000  7.707256E-0001
 -1.091535E+0000  2.712438E+0000
 -1.258337E-0001 -1.787478E+0000
  1.273751E+0000 -3.392338E+0000
  2.830942E+0000  2.795567E+0000
 -7.250295E-0001  3.167939E+0000
  2.539200E+0000 -2.460373E+0000
 -1.557746E-0001 -1.090082E+0000
  1.009764E+0000  4.134390E-0001
  1.175487E+0000  3.397924E-0001
 -9.709116E-0001  2.045103E+0000
 -6.334773E-0001 -2.149766E+0000
 -8.448357E-0001 -1.262149E+0000
  2.160103E+0000 -5.227800E-0001
  4.766000E-0001  2.674496E+0000
 -1.725969E+0000  3.807856E+0000
 -4.222502E-0001 -3.970687E+0000
  9.108292E-0001 -1.373351E+0000
  3.818751E+0000  2.887190E+0000
 -5.075704E+0000 -6.204595E-0001
 -2.316584E-0001 -2.952782E+0000
  2.642736E+0000 -3.608887E-0001
  1.180123E+0000  6.079624E+0000
 -4.295110E-0001 -2.922500E-0001
 -1.003210E+0000 -2.551983E+0000
  1.544336E+0000 -2.176921E+0000
  1.227874E+0000  3.003052E+0000
 -2.604308E+0000  4.029020E+0000
 -6.679975E-0001 -3.734409E+0000
  1.994866E+0000 -9.652463E-0001
 -4.661673E-0001  2.377126E+0000
 -8.805255E-0001 -2.361849E-0001
  3.558812E-0001 -2.326599E+0000
  3.119204E+0000 -5.698861E-0001
  8.888378E-0001  3.512774E+0000
 -2.337175E+0000 -1.645490E+0000
 -2.584300E-0001 -4.659706E+0000
  4.097988E+0000  1.081028E+0000
  1.034268E+0000 -8.155570E-0001
 -2.231226E+0000 -6.224360E-0001
  2.547709E-0001 -3.821120E+0000
  1.581189E+0000 -6.247632E-0001
 -1.266412E+0000 -2.118856E-0001
 -1.108999E+0000  1.267363E+0000
  3.297250E-0001 -7.104640E-0001
 -1.403358E-0001  2.127828E+0000
  3.175510E-0001  3.538943E-0001
 -2.127226E+0000  1.254264E+0000
  1.015950E+0000 -6.594698E-0001
 -2.305778E-0001  2.261483E+0000
 -7.518603E-0001  6.680531E-0001
 -3.011859E+0000  5.278150E-0001
  1.743300E+0000  1.461256E-0001
 -1.089677E-0001  7.871621E-0001
 -1.596292E+0000 -7.360826E-0001
 -5.090719E-0001 -4.717718E-0001
  1.641391E+0000 -1.318702E+0000
  3.258368E-0001 -1.224378E-0001
  3.081518E-0001 -2.118435E+0000
 -3.160522E-0001  1.108759E-0001
 -1.998341E-0001  5.985091E-0001
  2.584397E-0001 -1.435908E-0001
  1.095277E+0000 -3.569869E+0000
  8.207938E-0001  1.280556E+0000
  1.406139E+0000  4.900071E-0001
 -3.175133E+0000  9.618201E-0002
  3.691576E+0000 -4.217053E+0000
  7.195444E-0001 -1.981458E+0000
 -2.277330E-0001  2.837137E+0000
 -1.112035E+0000 -1.948089E-0001
  2.284993E+0000 -5.262760E-0001
 -1.616446E-0001  2.408097E+0000
 -9.001833E-0001 -2.016477E+0000
 -9.050997E-0001 -2.249914E+0000
 -8.532947E-0001 -2.239780E+0000
  2.017138E-0001 -7.015150E-0001
 -1.370962E-0001  9.499224E-0001
  1.888390E+0000 -1.211888E+0000
 -6.542814E-0001  8.840811E-0002
  1.519397E+0000 -1.456114E+0000
 -1.864420E+0000  8.767667E-0001
  9.741829E-0002  1.783655E+0000
  9.042721E-0001 -3.047279E-0001
 -2.216539E+0000 -3.381124E-0001
  2.008596E+0000  6.342186E-0001
  1.542753E+0000  1.023706E+0000
 -5.287205E+0000  3.683967E+0000
 -2.071960E+0000 -5.665106E+0000
  2.795191E+0000 -2.082796E+0000
  3.905784E+0000  3.568628E+0000
 -1.326072E+0000  2.939448E+0000
 -2.737023E+0000 -2.412912E+0000
  2.737967E+0000 -4.102270E+0000
  1.474231E+0000  4.799960E+0000
 -3.512896E+0000  3.040677E+0000
 -4.666599E+0000 -3.586696E+0000
  5.179251E+0000 -2.212837E+0000
  3.031069E+0000  5.257248E+0000
 -7.864318E+0000  3.984360E+0000
 -9.483153E-0001 -4.113767E+0000
  2.186173E+0000 -2.459154E+0000
  1.614435E+0000  2.544609E+0000
 -1.844545E+0000  2.942468E+0000
 -1.866895E+0000 -5.419346E+0000
 -2.922926E-0002 -7.508040E-0001
  1.323876E+0000  4.523563E+0000
 -1.957666E+0000  2.426533E+0000
 -2.535660E+0000 -2.450556E+0000
  1.686233E+0000 -7.919410E-0001
  7.431621E-0001  4.565807E-0001
 -2.351247E+0000  1.346850E+0000
 -1.156075E+0000 -1.171301E+0000
  3.526682E-0002 -4.390059E-0001
 -4.701812E-0001  2.239341E+0000
 -5.775400E-0001 -2.024182E+0000
  2.413034E+0000 -9.479230E-0001
 -1.829984E+0000  1.822299E+0000
 -1.962799E+0000 -3.338870E+0000
  1.741488E+0000 -4.431087E+0000
 -1.585396E+0000  2.258961E+0000
  2.721705E+0000  1.755416E+0000
 -4.057551E+0000  1.427951E+0000
  2.048847E-0001 -2.236532E+0000
  2.632421E+0000 -4.101599E-0001
  9.027232E-0001  4.960522E+0000
 -2.920892E+0000 -6.827105E-0001
 -1.633570E+0000 -2.864948E+0000
  4.573962E+0000  8.362588E-0001
 -1.141846E+0000  4.586387E+0000
 -2.411514E+0000  5.774912E-0001
 -2.475042E-0001 -1.993971E+0000
  7.453445E-0001 -3.246959E+0000
  3.061034E+0000  4.592488E+0000
 -3.129683E-0001  1.182540E+0000
 -6.092176E+0000 -5.695426E-0001
  1.497296E+0000 -2.626767E+0000
  2.165237E+0000  2.383851E+0000
  5.112031E-0001  4.236858E+0000
 -5.626626E+0000 -2.869245E+0000
  2.852147E+0000 -2.679668E+0000
  3.544416E+0000  2.279823E+0000
 -2.741529E+0000  1.590417E+0000
 -2.292188E+0000 -3.668506E+0000
  2.817545E+0000 -2.920539E+0000
  1.007644E+0000 -1.246521E+0000
 -6.048412E-0001  1.418339E+0000
 -1.266641E+0000 -1.976245E+0000
  2.699348E-0002 -1.898773E+0000
  4.309280E+0000  1.084522E+0000
 -1.901791E+0000  1.024281E+0000
 -2.346310E-0001 -1.353727E+0000
  1.991267E-0001 -1.470804E+0000
 -1.174676E+0000 -1.795184E+0000
  5.500218E-0001 -3.366223E-0001
 -1.677095E-0001  1.054643E-0001
 -2.053576E-0001  3.845248E-0001
  2.817693E-0001 -3.191495E+0000
 -1.213531E+0000  6.927921E-0001
  2.576253E+0000 -1.826030E+0000
 -2.500927E+0000  1.232074E+0000
  9.593307E-0002 -2.553664E+0000
  2.804407E-0001 -3.601120E-0001
  1.820045E+0000  3.380446E+0000
 -1.367535E+0000 -6.398731E-0001
 -8.650721E-0001  9.112861E-0001
  2.060989E+0000 -2.397441E-0001
  2.308755E+0000 -1.158377E+0000
 -7.663624E-0001  2.313961E+0000
 -3.714849E+0000  1.045250E-0001
  1.527147E+0000 -5.135517E+0000
  4.110254E+0000 -9.046937E-0001
  1.837112E+0000  2.452720E+0000
 -3.079695E+0000  7.503685E-0001
 -1.147939E+0000 -3.151694E+0000
  6.762511E-0001 -7.786006E-0002
  1.675595E+0000 -9.659599E-0001
 -3.704465E+0000  2.332959E+0000
 -9.053671E-0002  3.978573E-0001
  1.965588E+0000 -1.270378E+0000
  6.623864E-0001  1.186399E+0000
 -4.014754E+0000  7.247602E-0001
  3.948846E-0001 -1.422333E+0000
  2.305006E+0000  9.871096E-0001
 -4.853289E-0002  1.615463E+0000
 -2.434129E+0000 -5.440328E-0002
  1.367971E+0000 -3.066926E+0000
  3.763080E+0000  5.291218E+0000
 -3.071996E+0000  2.830405E+0000
 -2.735064E+0000 -2.276545E+0000
  7.313871E-0001 -1.768186E+0000
  4.229630E-0001  4.760193E+0000
 -1.693050E+0000  1.178794E+0000
 -9.399693E-0001 -1.923124E+0000
  7.402026E-0001 -1.785937E+0000
  1.062008E+0000  3.711019E+0000
 -3.878009E+0000  2.893645E+0000
 -1.316755E+0000 -2.075807E+0000
  3.180977E+0000 -2.108029E+0000
  8.814083E-0001  2.900520E+0000
 -2.130336E+0000  4.655551E-0001
  8.731447E-0002 -2.898438E+0000
  1.363763E+0000  1.132468E-0001
  3.218064E+0000  3.659567E+0000
 -4.674758E+0000 -3.834706E-0001
  5.647794E-0001 -2.208815E+0000
  4.321937E+0000 -2.538102E+0000
 -5.333668E-0001  2.298917E+0000
 -8.804765E-0001  2.537005E+0000
 -2.809193E+0000  2.130398E+0000
  2.440139E+0000 -6.741544E-0001
  1.915454E+0000  3.091586E+0000
 -2.001388E+0000  1.549429E+0000
  9.217820E-0001 -3.466223E-0001
 -2.704318E+0000  1.375264E+0000
  3.122212E+0000 -1.283713E+0000
 -1.608052E+0000  7.805338E-0001
 -1.869625E-0002  1.200818E+0000
  5.956068E-0001 -7.677401E-0001
  9.324924E-0002  4.720053E-0001
  3.295755E+0000 -3.687946E+0000
 -9.236685E-0001  2.415559E+0000
 -5.030035E-0001  1.779195E+0000
 -3.116977E+0000 -1.758420E+0000
  1.201716E+0000 -5.373311E-0001
  1.926957E+0000  1.700581E-0001
 -3.122950E+0000  2.935282E+0000
 -6.093036E-0001 -2.497448E+0000
 -6.490574E-0001 -1.401971E+0000
  2.334353E+0000  1.089632E+0000
 -3.761727E+0000  3.354806E-0001
 -1.281912E-0002 -2.958754E+0000
  2.217034E+0000 -1.326067E+0000
 -6.912188E-0001  8.557715E-0001
 -1.247350E+0000  8.451880E-0002
 -8.026980E-0001 -1.514794E+0000
  1.025815E+0000 -1.300723E+0000
  1.531396E+0000  1.885332E+0000
 -2.923304E+0000  1.792204E+0000
 -5.550236E-0001 -1.090758E+0000
 -9.092578E-0001 -3.708118E-0001
  1.493711E+0000  9.989864E-0001
 -2.620279E+0000  7.619197E-0002
  1.292731E+0000 -5.366915E-0001
 -4.697636E-0001  3.036940E-0001
 -1.111857E+0000  6.628278E-0001
  7.804185E-0001 -2.343860E+0000
  1.139065E+0000  1.136577E+0000
  2.700876E-0001  3.365205E+0000
 -9.627248E-0001  3.206233E-0001
  3.749434E+0000 -3.474033E+0000
 -6.180859E-0001  3.191562E+0000
 -9.907238E-0001  2.819258E-0001
  6.017799E-0001 -1.589122E+0000
  1.567080E+0000 -4.656925E-0002
 -3.507815E-0001  1.598855E+0000
 -6.514851E-0001 -9.597876E-0001
 -2.226647E+0000 -2.878266E+0000
  2.174517E+0000  7.734449E-0001
 -9.299019E-0002  3.346870E+0000
 -1.283498E+0000  1.428801E+0000
  1.216493E-0001 -2.850782E+0000
  2.085839E-0001  2.093616E-0001
  1.003122E+0000  1.334284E+0000
 -1.088018E+0000  3.409651E-0001
 -6.169002E-0001 -2.392802E+0000
  2.085889E+0000  6.803642E-0001
 -1.703553E+0000  1.481715E+0000
  8.514963E-0001 -1.824829E+0000
  6.549740E-0001 -4.709221E-0001
  1.266142E+0000  4.229599E+0000
 -1.470871E+0000 -5.014390E-0001
 -9.129079E-0001 -4.827849E-0001
  3.329320E+0000  6.517827E-0001
 -1.041239E+0000 -6.052170E-0001
 -9.329685E-0001  3.376693E-0001
 -2.145389E+0000  3.134380E-0001
 -1.010145E+0000  1.295599E+0000
  5.453728E-0001 -6.979224E-0001
  9.330853E-0002  6.730907E-0002
  2.303820E+0000 -1.244294E+0000
 -2.713950E+0000  3.187087E+0000
 -6.911740E-0001 -3.197197E+0000
 -4.656280E-0001 -2.649022E+0000
  1.092413E+0000  1.702062E+0000
 -1.453963E+0000  1.648626E+0000
 -1.350039E+0000 -2.821842E+0000
  5.014217E-0001  2.058900E-0001
  1.394637E+0000 -3.024300E-0001
 -1.669297E+0000  1.118144E+0000
 -3.022138E+0000 -1.932558E+0000
  3.745778E+0000 -1.862622E-0001
 -4.411848E-0001  2.383065E+0000
 -1.037190E+0000  1.628906E+0000
 -1.126407E+0000 -4.204591E+0000
  4.039086E+0000 -4.874134E-0001
  1.998208E+0000  4.778524E+0000
 -3.737065E+0000  1.132253E+0000
  2.006370E-0001 -2.357591E+0000
  1.473544E+0000 -1.385844E+0000
  2.756465E-0001  7.830836E-0001
 -5.088643E-0001  5.867137E-0001
 -4.788239E-0002 -4.823734E-0001
  7.800182E-0001  2.805344E+0000
 -6.745610E-0001  1.737711E+0000
 -2.159340E+0000  1.475856E+0000
  2.391963E-0002 -1.398418E+0000
  7.333363E-0001  1.132532E+0000
 -2.783045E+0000  5.708915E-0001
  8.704039E-0001 -3.538871E+0000
  2.364828E+0000 -8.895546E-0001
 -1.272626E+0000 -1.035724E+0000
  1.910240E+0000 -3.329597E+0000
  8.580856E-0001 -1.107280E+0000
  3.782622E+0000  1.883953E+0000
 -4.176082E+0000 -1.530268E+0000
  3.546180E+0000 -6.362730E-0001
  2.250436E-0001 -1.901495E+0000
  1.185427E+0000  1.358942E+0000
 -1.787046E+0000  2.800168E-0001
  7.051254E-0001  2.318142E+0000
  1.010395E+0000 -4.521465E-0003
 -2.346845E+0000  4.149691E+0000
 -2.135846E+0000 -5.657889E+0000
  1.669462E+0000 -2.574057E+0000
  3.092088E+0000  3.301848E+0000
 -4.361374E+0000  1.847983E+0000
 -2.658573E+0000 -5.929792E+0000
  5.214468E+0000  3.436303E-0001
  8.141640E-0001  6.413815E+0000
 -6.492706E+0000  2.297264E+0000
 -2.218752E-0001 -5.652199E+0000
  6.989587E+0000  7.186319E-0001
 -8.952342E-0001  5.715309E+0000
 -5.307950E+0000 -2.732754E+0000
  1.492881E+0000 -4.372324E+0000
  3.454502E+0000  4.287051E+0000
 -2.218741E-0001  5.953358E+0000
 -3.207972E+0000  2.401557E-0001
  7.723550E-0001 -3.301955E+0000
  3.726537E+0000 -1.551302E+0000
 -2.063285E+0000  5.990131E+0000
 -3.260518E+0000 -1.576292E-0001
 -7.349693E-0002 -4.325877E+0000
  4.142690E+0000 -1.237885E-0001
 -5.706840E-0001  3.189256E+0000
 -1.211176E+0000 -2.480705E+0000
 -7.439167E-0001 -4.367980E+0000
  3.521413E+0000  9.990810E-0001
 -3.390029E-0001  5.423243E+0000
 -3.317741E+0000 -9.099273E-0001
 -1.979742E+0000 -5.725987E+0000
  5.991131E+0000  7.866751E-0001
 -8.736751E-0001  7.798809E+0000
 -3.795811E+0000 -1.462686E+0000
 -1.931043E+0000 -6.706122E+0000
  8.282614E+0000 -2.513511E+0000
  8.653386E-0001  3.844343E+0000
 -5.616489E+0000  1.835304E+0000
  9.507136E-0002 -5.494234E+0000
  3.063617E+0000 -2.371120E+0000
  2.837700E+0000  4.221613E+0000
 -5.593292E+0000 -1.231281E-0001
  1.205230E+0000 -4.363532E+0000
 -4.170991E-0001 -6.226575E-0001
  2.090033E+0000  3.210213E+0000
 -4.210027E+0000  7.410779E-0001
  6.279251E-0001 -5.684546E+0000
  1.238988E+0000  1.808398E+0000
  1.493580E+0000  8.846849E-0001
 -2.216081E+0000  1.401746E+0000
 -2.205853E-0002 -5.622490E+0000
  2.568887E+0000  8.814120E-0001
  5.258376E-0001  2.176723E-0001
 -5.079389E+0000 -3.529954E-0001
  2.725895E+0000 -4.785774E+0000
  2.426613E+0000 -1.007266E+0000
 -1.624456E-0001  3.523655E+0000
  1.087268E+0000  1.255880E-0002
 -1.409113E+0000 -5.536968E+0000
  3.531034E+0000  1.502053E+0000
  7.597947E-0001  5.062298E+0000
 -2.869830E+0000 -8.220227E-0001
 -1.213608E+0000 -4.860072E+0000
  1.217043E+0000  1.261239E+0000
  8.979235E-0001  2.558304E+0000
 -4.411838E+0000  2.147822E+0000
 -4.805828E-0001 -1.171667E+0000
  3.275452E+0000 -1.496030E+0000
 -1.392637E-0001  1.806614E+0000
 -6.550001E-0001  5.754361E-0001
  1.956514E+0000 -2.889149E+0000
 -2.006080E+0000  7.497684E-0001
  2.039822E+0000  3.206363E-0001
 -1.550396E+0000  1.056503E+0000
 -7.646362E-0001  6.690456E-0001
  3.240364E-0001 -2.213788E+0000
  5.176309E-0001  9.449297E-0001
 -1.430795E+0000 -3.486813E-0001
  1.855414E-0001  2.894599E-0001
 -7.931820E-0001  1.263647E+0000
  2.697971E+0000  1.216479E+0000
 -3.695602E-0001  1.431077E+0000
 -4.193861E-0001  2.006194E+0000
  3.617418E-0001 -1.369239E+0000
 -1.903284E+0000  1.912877E+0000
  1.273174E+0000  1.432081E+0000
 -3.753578E+0000 -5.423537E-0001
  3.087522E+0000 -2.286252E-0001
  2.533905E+0000 -6.820961E-0001
 -2.530787E+0000  3.230895E+0000
  5.090021E-0001 -1.860088E+0000
 -2.611275E+0000 -1.675216E+0000
  3.605711E+0000  1.209220E+0000
 -2.833058E+0000  4.725760E+0000
 -1.558180E+0000 -1.485908E+0000
 -8.644709E-0001 -3.017748E+0000
  1.688501E+0000 -3.350154E-0001
  9.314333E-0001  2.843412E+0000
 -3.524966E+0000 -7.050954E-0001
  1.594594E+0000 -1.641774E+0000
  4.005219E+0000  9.429617E-0001
 -1.616862E+0000  1.360406E+0000
 -1.063538E+0000 -4.636586E-0001
 -2.396073E-0001 -2.754082E+0000
  1.958086E+0000 -2.663900E-0001
  2.080898E+0000  2.308338E+0000
 -2.205176E+0000  2.934999E+0000
  6.545962E-0001 -3.429945E+0000
  7.679889E-0001 -3.907534E+0000
  1.502601E+0000  3.748153E+0000
 -1.265994E+0000  2.154333E+0000
 -5.410655E+0000  3.851823E-0002
  2.518095E+0000 -3.414258E+0000
  3.144310E+0000  7.670454E-0001
 -2.171819E+0000  3.851314E+0000
 -2.080843E+0000 -1.370802E+0000
  2.066585E+0000 -2.722752E+0000
  1.850007E+0000  3.296789E+0000
  1.786547E+0000 -3.186009E-0001
 -2.675524E+0000  1.702214E+0000
  1.753551E-0001 -2.058722E+0000
  2.512767E+0000  2.102705E-0001
 -1.802830E+0000  4.221026E+0000
 -3.929360E-0001 -2.673447E+0000
  4.808685E-0001 -1.175732E+0000
  1.129401E+0000  4.676180E+0000
 -2.033132E+0000  3.717804E+0000
 -4.006255E+0000 -1.709178E+0000
  4.532433E+0000  2.311423E-0001
 -1.563791E+0000  2.996463E+0000
 -2.665342E+0000  8.715033E-0001
 -6.926116E-0001  2.028773E+0000
  2.636958E+0000  9.108554E-0001
 -5.415127E-0001  1.726545E+0000
 -4.855695E-0001 -1.363548E+0000
  1.109883E+0000  8.140710E-0001
  2.672330E+0000 -5.193033E-0001
 -3.943293E+0000  1.276754E+0000
  2.843523E+0000 -1.757063E+0000
  3.913415E-0001  4.405035E+0000
  1.507393E+0000  8.767295E-0001
 -2.381961E+0000  2.436932E-0001
  5.441902E-0001 -1.839107E+0000
  3.488260E+0000  2.766876E+0000
 -3.128507E+0000  1.752173E+0000
 -3.705579E-0001 -3.971044E+0000
 -1.152283E+0000  1.636074E+0000
  2.078143E+0000  1.030608E+0000
 -3.148076E+0000 -8.923385E-0003
 -1.468028E+0000 -4.267893E+0000
  1.958368E+0000 -2.045741E+0000
  2.377191E+0000  3.986680E+0000
 -2.983825E+0000  1.539351E+0000
 -5.653661E+0000 -5.008041E+0000
  4.977975E+0000 -5.521220E+0000
  3.080159E+0000  2.979546E+0000
 -3.677705E+0000  1.719539E+0000
 -2.421377E+0000 -4.028449E+0000
  2.181374E+0000 -4.637353E+0000
  1.803479E+0000  5.941953E+0000
 -3.702811E+0000  1.942412E+0000
 -1.454343E+0000 -3.640981E+0000
  2.192475E+0000 -3.467790E+0000
  4.601126E+0000 -8.755466E-0002
 -7.969658E-0001  4.555868E+0000
 -3.253290E+0000 -1.983371E+0000
  1.653788E+0000 -1.908356E+0000
  2.269139E+0000 -5.231703E-0001
 -2.885012E+0000  9.233308E-0002
  1.342601E+0000 -5.142686E-0001
  2.961087E+0000 -1.675439E-0001
 -6.559546E-0001  2.918924E+0000
 -1.566180E+0000 -2.201915E+0000
 -8.861990E-0001 -2.052161E+0000
  2.452516E+0000 -3.382477E+0000
  8.172717E-0001  2.397546E-0001
 -2.126734E+0000 -2.921916E-0001
  9.736216E-0001 -2.842373E-0001
  7.424222E-0001  5.865623E-0001
 -1.096378E+0000  2.266343E+0000
 -4.183154E+0000 -1.505229E+0000
  1.558072E+0000 -1.466340E+0000
  2.606136E+0000 -2.040567E+0000
 -3.295767E+0000  2.777767E+0000
  3.420609E-0001 -1.886962E+0000
 -2.570286E+0000 -2.448470E+0000
  2.357415E+0000  1.804788E+0000
 -9.881823E-0001  3.347421E+0000
 -3.736977E+0000  9.545825E-0001
  1.686220E+0000 -3.021634E+0000
 -1.064903E-0001 -2.994478E+0000
 -2.657785E+0000  1.527707E+0000
  1.688656E+0000 -4.056877E+0000
  2.674535E+0000  2.436292E+0000
 -5.068568E-0001  1.452453E+0000
  2.055067E-0001 -1.701844E+0000
  1.277909E+0000 -1.290077E+0000
  7.408842E-0001  7.931656E-0001
 -1.018954E+0000  6.087632E-0001
 -6.730461E-0002  4.695882E-0001
  3.895903E+0000 -1.562366E+0000
  8.163669E-0001  5.578010E-0001
  1.723157E+0000 -2.329785E-0001
 -1.991427E+0000 -2.100895E+0000
 -1.665721E+0000 -3.048486E+0000
  1.420484E+0000 -1.860825E+0000
  1.075422E+0000  1.498162E+0000
 -5.198626E-0001  5.185381E+0000
 -4.098735E+0000  1.348705E+0000
  1.057939E+0000 -3.618723E+0000
  2.250855E+0000 -2.032665E+0000
 -1.423041E+0000  4.203594E+0000
 -1.272008E+0000  1.267484E+0000
 -5.375084E-0001 -2.384044E+0000
  6.463776E-0001 -5.178608E-0001
  1.636536E+0000  2.445479E+0000
 -2.433709E+0000  2.955843E+0000
 -9.603805E-0001 -3.943371E+0000
  2.886670E-0001  3.775761E-0003
  3.078997E+0000  1.090208E+0000
 -2.048009E+0000  2.962873E-0001
  1.315492E+0000 -1.198551E+0000
  1.155427E+0000 -1.144441E+0000
 -4.744793E-0001  9.138565E-0001
  5.044490E-0001 -6.221208E-0001
 -4.837814E-0001 -2.547400E-0001
 -2.651788E+0000  3.846151E-0001
  2.449805E+0000  7.892550E-0001
 -1.400057E+0000  1.879409E+0000
 -9.033243E-0001  1.899743E+0000
 -2.499728E-0001  8.990624E-0001
 -2.714948E+0000 -4.217620E-0001
  1.667986E+0000 -5.945276E-0001
 -8.070516E-0001 -1.486174E+0000
  1.442266E+0000 -2.632445E-0001
  1.614393E-0001  1.793658E+0000
  1.878077E-0001 -1.058377E+0000
  1.213025E+0000  1.885739E-0001
 -1.884484E-0001  5.883483E-0001
 -2.153071E+0000  1.644824E-0001
  1.016888E+0000 -1.003410E+0000
 -3.428069E-0002 -1.894575E+0000
  1.317931E+0000  4.883135E-0001
  2.725108E+0000  1.806762E+0000
 -2.252946E+0000 -2.246526E+0000
 -1.068793E+0000  3.186200E-0001
  3.849831E+0000 -8.322849E-0001
 -2.302274E+0000  2.837463E+0000
 -1.963155E+0000  2.937357E+0000
  2.112774E+0000 -3.052788E+0000
 -3.217020E-0002  2.985054E+0000
  3.753944E+0000  5.196568E-0002
 -5.928601E+0000 -4.335589E-0002
  1.818611E-0001 -5.125491E+0000
  1.831481E+0000 -3.068444E+0000
  8.859557E-0001  5.486588E-0002
  2.338043E-0001  1.930670E-0001
 -1.257318E+0000 -2.433322E+0000
  6.167795E-0001 -1.105734E+0000
  3.111597E+0000  1.676144E+0000
 -3.873814E+0000  5.648142E-0001
 -2.029661E+0000 -1.947887E+0000
  3.164573E+0000 -3.281398E+0000
  5.404976E-0002  4.756262E+0000
 -5.124724E-0001  7.305831E-0001
 -5.674788E-0001 -4.031106E+0000
 -6.469083E-0001  5.258753E-0001
  1.096466E+0000 -4.270514E-0001
 -1.503416E+0000  1.067689E+0000
 -1.422477E+0000 -5.024666E-0001
  1.928100E+0000 -5.818197E-0001
 -1.177354E-0001  4.357332E+0000
 -2.607011E+0000 -1.048928E-0001
  1.000406E+0000 -2.254939E+0000
  3.123480E+0000  4.414748E-0002
 -1.503880E+0000  1.332028E+0000
 -2.313380E+0000 -6.433148E-0001
 -8.888288E-0001 -2.826685E+0000
  2.533644E+0000 -2.729487E-0001
  1.835384E+0000  2.324119E+0000
 -2.264707E+0000  4.001386E+0000
 -1.329372E+0000 -1.767929E+0000
  6.463542E-0001 -3.094127E+0000
  5.787352E+0000  1.895770E+0000
 -9.764414E-0001  6.629298E+0000
 -5.516379E+0000  1.156307E+0000
  2.674435E+0000 -3.363578E+0000
  1.950299E+0000  2.138194E+0000
  8.470645E-0001  4.921915E+0000
 -2.855236E+0000 -1.224311E+0000
  3.370047E-0001 -2.281608E+0000
  2.461641E+0000 -1.863502E-0001
  1.821995E+0000  3.231510E+0000
 -6.858884E-0001  7.606665E-0001
 -2.526990E+0000 -2.083877E+0000
  1.606395E+0000 -1.745925E+0000
  8.546283E-0001 -9.232552E-0002
  1.609459E-0001  1.139720E+0000
 -1.474634E+0000 -1.198533E+0000
  5.485506E-0001 -2.482032E+0000
  8.962714E-0001  9.520571E-0001
 -1.236193E+0000  1.975997E+0000
 -1.422492E+0000 -1.468842E+0000
  5.822291E-0001  7.021250E-0001
 -6.272526E-0001 -5.508587E-0001
 -1.346442E+0000 -2.368960E+0000
  3.035682E+0000 -2.497283E-0001
 -1.427873E+0000  1.746371E+0000
 -1.619408E+0000  6.219528E-0001
  1.461255E+0000 -2.593441E+0000
 -2.497637E-0001  1.049479E+0000
  2.509919E+0000  1.707059E+0000
 -3.788979E+0000  6.790302E-0001
 -5.450884E-0001 -3.270213E+0000
  4.011208E+0000 -1.031609E+0000
  1.629979E-0001  2.523058E+0000
 -5.581182E+0000 -1.414543E+0000
  7.766693E-0003 -5.186801E+0000
  3.237701E+0000  3.935648E-0001
 -1.550539E+0000  5.897660E+0000
 -3.081100E+0000 -2.100507E-0001
  3.543484E-0001 -4.654078E+0000
  4.431265E+0000  1.140990E+0000
  1.614484E+0000  4.476297E+0000
 -5.145815E+0000  8.822647E-0001
 -5.308309E-0002 -3.480014E+0000
  2.634477E+0000 -1.542251E-0001
  4.014526E-0001  2.941593E+0000
 -2.445452E+0000  1.462466E+0000
  1.953151E-0001 -1.603583E+0000
  2.718520E+0000 -1.051922E+0000
  2.525202E+0000  2.333761E+0000
 -6.667672E-0001  2.417135E+0000
 -1.509718E+0000 -2.533469E+0000
 -3.277220E-0001 -1.168776E+0000
  1.119793E+0000  1.741077E+0000
  2.566994E+0000 -6.504721E-0001
 -5.826095E+0000  1.736818E+0000
  8.324896E-0001 -3.014208E+0000
  2.043217E+0000  7.093899E-0002
  1.113696E+0000  1.692480E+0000
 -1.813641E+0000  5.582721E-0001
 -1.256306E+0000 -3.499950E+0000
  2.530301E+0000 -1.498821E+0000
  4.061375E+0000  3.245722E+0000
 -4.970786E+0000  4.575825E+0000
 -7.510072E-0001  5.680076E-0001
  2.711459E+0000 -3.056271E+0000
 -6.321523E-0001  4.980600E+0000
  2.373667E+0000  2.858923E+0000
 -5.178684E+0000 -3.497678E-0002
  1.978471E+0000 -3.200011E+0000
  1.784995E+0000  2.135382E+0000
 -4.786813E-0001  3.774226E+0000
 -2.390099E+0000 -2.361883E+0000
  8.453078E-0001 -3.722957E+0000
  4.356411E+0000  2.211756E+0000
 -1.182475E+0000  2.911097E+0000
 -1.230235E+0000 -4.193084E-0001
  8.593093E-0002 -3.595792E+0000
  1.924060E+0000 -9.293697E-0001
  2.081588E+0000  1.644750E+0000
 -1.083278E+0000 -8.161364E-0001
 -1.742913E+0000 -5.099500E-0001
  4.462713E-0001  7.063129E-0001
  6.177240E-0001  8.105373E-0001
 -5.508291E-0001  2.126396E+0000
 -1.080234E+0000 -9.530812E-0001
  2.121737E+0000 -4.621414E+0000
 -1.042674E+0000  1.622461E+0000
 -9.010730E-0001  1.508393E+0000
  5.568939E-0001 -2.705077E+0000
 -2.114826E+0000  5.607185E-0001
  3.112484E+0000 -1.952921E+0000
 -2.002577E+0000  3.731879E+0000
  1.464543E+0000 -2.120039E+0000
 -5.808746E-0001 -1.908703E+0000
  8.744766E-0001  5.538040E-0001
 -1.614536E+0000 -1.137452E+0000
 -6.272723E-0001 -2.921064E-0001
  1.645561E+0000 -6.862586E-0002
  1.407865E-0001  6.045526E-0001
 -1.463315E+0000  1.662890E+0000
 -7.913863E-0001 -1.769946E+0000
  2.803155E-0001 -1.768495E+0000
  1.333350E+0000  1.687655E+0000
 -1.068606E+0000  2.648155E+0000
 -3.033360E+0000 -1.718629E+0000
  1.997215E+0000 -1.467647E+0000
 -4.490003E-0001  2.416026E+0000
  2.753166E-0001  2.424469E+0000
 -2.779036E+0000 -1.719044E+0000
  1.073722E+0000 -1.721107E+0000
  2.767709E+0000  2.693479E-0001
 -3.790263E+0000  4.318923E+0000
  2.349958E+0000 -1.418973E+0000
 -1.095770E+0000  6.950477E-0001
 -6.044203E-0002 -8.250882E-0001
 -1.110022E+0000  1.781077E+0000
  8.464368E-0001 -2.233380E+0000
  2.836462E-0001 -1.009243E+0000
 -9.208674E-0001  4.042354E-0001
  1.204427E+0000 -2.558944E-0001
 -2.685415E+0000  1.049659E+0000
 -6.205141E-0001 -2.587080E+0000
  5.395806E-0001 -8.397541E-0001
  2.474041E+0000  2.525389E+0000
 -6.028429E-0001  7.995737E-0001
  2.106163E-0001 -4.122551E+0000
 -1.085031E+0000 -3.246889E-0002
  4.820481E-0001  3.861341E-0001
 -1.314093E+0000 -1.304643E+0000
  8.096376E-0001 -3.778916E+0000
  8.741645E-0002 -5.084867E-0001
  1.046893E+0000 -1.416614E+0000
 -1.444428E+0000  1.740508E+0000
  5.363457E-0001  1.827519E-0001
 -9.094375E-0001 -2.133800E+0000
  1.995987E+0000  1.214838E+0000
 -1.256152E+0000  2.100617E+0000
 -6.008718E-0001 -2.839107E-0001
  1.077225E+0000 -1.442386E+0000
  2.559590E+0000  2.444473E-0001
  1.206284E+0000 -7.738804E-0001
 -2.004627E+0000  2.650155E+0000
 -1.678321E+0000 -1.095329E+0000
  3.022257E-0001  7.570840E-0001
  2.351659E+0000  3.693233E-0001
 -2.252851E-0001 -1.805078E-0002
 -5.412607E-0001 -2.453897E+0000
  1.453356E+0000 -5.782192E-0001
  1.712342E+0000  3.597603E+0000
 -6.594014E-0001  4.917499E-0001
 -1.046765E+0000 -1.915966E+0000
  1.837184E+0000 -2.649260E+0000
 -1.023663E+0000  1.976877E+0000
 -8.791336E-0002  2.318539E+0000
 -2.093635E+0000  1.134135E+0000
  6.068922E-0001  4.036601E-0003
  2.767927E+0000 -3.349898E+0000
 -4.887938E-0002  2.457075E+0000
 -1.088053E+0000  6.716992E-0001
 -8.577774E-0001 -1.794999E+0000
  1.950488E+0000 -2.089437E+0000
 -1.654666E+0000  1.887798E+0000
 -1.662754E+0000  4.760697E-0001
 -2.420958E+0000 -1.553744E+0000
 -1.575197E+0000 -1.024698E+0000
  1.950572E+0000  3.120225E-0001
 -2.746570E+0000  3.875005E+0000
 -3.064812E-0001 -5.536775E-0001
 -6.283154E-0001 -1.908524E+0000
  1.918841E+0000 -2.680250E+0000
  2.356696E+0000  4.885638E+0000
 -2.859870E+0000  1.123040E+0000
 -6.467560E-0001 -2.116279E+0000
  7.620966E-0001 -1.079502E+0000
  1.469586E+0000  1.778481E-0001
 -5.516080E-0001  1.854437E+0000
  1.631199E+0000 -1.424146E+0000
 -1.525873E+0000  2.643346E-0001
  3.217249E-0002 -4.994872E-0001
  1.712067E+0000  8.623137E-0001
 -1.156166E+0000 -5.737599E-0002
 -2.161247E+0000  3.365376E-0001
  2.299283E+0000 -6.453212E-0001
  1.218532E+0000  8.713223E-0001
 -1.172249E+0000  1.329648E+0000
 -1.285857E+0000 -2.250759E+0000
  1.081412E+0000  7.195178E-0001
  5.138530E-0001  1.925296E+0000
 -1.444934E+0000 -4.205068E-0001
 -2.691946E+0000 -2.279715E+0000
  3.613635E+0000 -1.764138E+0000
 -1.009904E+0000  7.481231E-0001
 -8.401237E-0001 -1.824138E+0000
 -2.018402E+0000  1.371154E-0001
  2.458397E+0000 -2.143285E+0000
 -5.564174E-0001  1.333640E+0000
 -3.136609E+0000 -1.276963E+0000
  1.651234E+0000 -1.292947E+0000
 -2.060629E+0000  1.053499E+0000
  1.841363E+0000  4.762736E-0001
 -2.988657E-0003  1.440642E+0000
  1.142623E+0000  5.128880E-0001
 -8.425652E-0001  1.529501E+0000
 -6.121248E-0001 -3.852228E+0000
  1.672825E+0000 -4.179639E+0000
  4.299899E-0001  2.511796E+0000
 -1.166916E+0000  4.591697E+0000
 -3.572793E+0000  1.390947E+0000
  2.381895E+0000 -5.107488E+0000
  1.687780E+0000  2.734231E+0000
 -1.989586E+0000  4.752268E+0000
 -2.404458E+0000 -5.370386E-0001
 -1.075012E+0000 -2.911059E+0000
  2.417586E+0000  1.548131E-0001
  1.502084E+0000  4.517591E+0000
 -2.034793E+0000 -5.489216E-0001
 -1.030653E+0000 -3.074048E+0000
  2.853793E+0000 -3.072785E+0000
  1.898916E+0000  1.209053E+0000
 -3.422135E+0000  3.873646E+0000
 -2.379766E+0000 -2.154557E+0000
  9.064584E-0001 -1.586035E+0000
  2.159035E+0000  4.772184E+0000
  9.427302E-0001  1.859902E+0000
 -1.765650E+0000  3.308873E-0001
  1.408177E-0001 -1.681374E+0000
  3.920942E+0000 -2.315457E+0000
 -1.467764E+0000  2.472861E+0000
 -3.080222E+0000 -2.661919E+0000
 -6.644086E-0001 -3.443039E+0000
  5.549766E+0000 -1.330778E-0001
 -3.016808E+0000  5.392112E+0000
 -3.241766E+0000 -2.372702E+0000
  1.113978E+0000 -3.501776E+0000
  4.442953E+0000 -1.947289E-0001
 -3.422146E+0000  3.552687E+0000
 -9.007073E-0001 -3.637539E+0000
  1.318397E+0000 -5.710212E-0001
  2.765078E+0000 -5.303539E-0001
 -1.182449E+0000  4.320493E+0000
  1.346887E+0000  1.342906E+0000
 -6.282868E-0001 -8.866008E-0001
 -1.522495E+0000  5.230151E-0001
 -1.169410E+0000  1.084767E+0000
 -1.918330E-0001 -2.804460E+0000
 -2.019376E+0000  1.513643E+0000
  3.614744E+0000  2.089832E+0000
 -6.551962E-0001  2.806532E+0000
 -3.289629E+0000 -1.812731E+0000
  1.822998E+0000 -2.814790E+0000
  8.230158E-0001  2.697980E+0000
  1.273327E+0000  2.978183E+0000
 -2.078440E+0000 -2.479176E+0000
  9.704106E-0001 -3.299012E-0001
  5.237924E+0000  4.188519E-0001
 -3.562970E+0000  4.822687E+0000
  6.241990E-0001 -1.474431E+0000
 -3.576888E-0001 -1.439876E+0000
 -2.222455E-0001  3.695114E+0000
  1.875687E+0000 -1.211846E-0001
 -7.790174E-0001  7.061755E-0001
  1.855097E-0001  5.940208E-0001
  1.474416E+0000 -2.162422E+0000
  2.194781E+0000 -1.251946E+0000
 -1.418159E+0000  1.005474E+0000
 -2.834500E+0000  1.363361E+0000
 -2.768312E-0001 -2.948776E+0000
  3.297180E+0000 -5.568064E-0001
  1.570827E+0000  3.964758E+0000
 -2.516475E+0000  1.644235E+0000
 -1.882401E+0000 -1.922518E+0000
  4.315432E+0000 -3.445731E+0000
  1.584546E+0000  2.585467E+0000
 -1.282540E+0000  1.936651E+0000
 -2.155152E+0000  3.482444E-0001
  3.329085E-0001 -2.344340E+0000
  2.758988E+0000 -7.199262E-0001
 -2.069197E+0000  2.254810E+0000
 -1.082850E+0000 -1.637616E-0001
  8.418608E-0001 -2.276909E+0000
  7.187314E-0001  1.980850E+0000
  3.780216E-0001 -2.809891E-0001
 -2.205956E+0000  6.589632E-0001
 -1.139949E-0001 -8.965257E-0001
  1.777963E-0001 -2.500394E+0000
 -4.731397E-0001  2.115496E+0000
  1.788061E-0001  6.824083E-0001
 -2.045658E+0000 -1.635693E+0000
  8.565210E-0001 -4.683150E+0000
  2.021139E+0000  1.425878E+0000
 -2.547843E+0000  2.327252E+0000
 -1.666878E+0000 -2.013778E+0000
  2.720273E+0000  1.427756E+0000
 -1.143149E+0000  3.281963E+0000
  4.967162E-0002  6.118977E-0003
 -8.814926E-0001 -5.877476E-0001
 -1.323888E+0000  7.862291E-0001
  3.337179E+0000  5.827193E-0001
 -1.877684E+0000  1.812807E+0000
 -1.510897E-0001 -1.758880E+0000
 -3.299471E-0001 -8.739583E-0001
  2.267180E+0000  2.249368E+0000
 -3.508286E-0001  4.342740E+0000
 -3.326390E+0000 -3.270629E+0000
  2.244063E+0000 -2.614819E+0000
  5.378265E-0001 -1.785760E+0000
 -1.876452E+0000  1.985044E+0000
  2.154284E+0000 -1.444147E+0000
 -1.009142E-0001 -1.309539E+0000
  1.646127E+0000  6.018104E-0001
  1.263416E+0000 -8.805027E-0001
  1.100669E-0001  1.129203E+0000
  2.005994E+0000  2.970358E+0000
 -1.726808E+0000  3.249678E+0000
 -3.154453E+0000 -2.891849E+0000
  3.430973E+0000  4.054904E-0001
  1.585120E+0000  1.677484E+0000
 -1.882008E+0000  3.479078E+0000
  1.194561E+0000 -2.707863E+0000
 -6.876091E-0001 -7.201562E-0001
  2.556215E+0000  2.534030E+0000
 -3.482980E+0000  1.446108E+0000
 -3.447582E-0001 -4.290267E+0000
  1.023670E+0000 -3.229960E-0001
 -7.324042E-0001  2.728805E+0000
 -1.257008E+0000  4.531594E-0001
  6.102216E-0002 -4.383728E-0002
  5.582894E-0001  6.078218E-0001
  2.359394E+0000  1.123480E+0000
 -9.750717E-0001  1.224746E-0001
 -2.240409E-0001 -1.761747E+0000
  2.758805E+0000 -1.246296E+0000
  8.230788E-0001  9.192629E-0001
  1.893765E+0000  8.392477E-0001
 -2.607149E+0000  1.989666E-0001
  1.996917E+0000 -5.005046E-0001
 -2.606982E+0000  1.681750E+0000
  2.531210E-0001 -3.091167E+0000
  1.434980E+0000  2.811416E+0000
 -2.136127E+0000  5.356439E-0001
  8.465258E-0001 -1.528489E+0000
  8.076859E-0001 -4.020565E-0001
 -3.282220E+0000 -1.195866E+0000
  2.197237E+0000 -2.626101E+0000
  1.720209E+0000  9.072731E-0001
 -8.546311E-0001 -1.705793E+0000
 -2.374463E+0000  7.570410E-0001
  5.980861E+0000 -6.300298E+0000
 -1.261742E+0000  3.914935E+0000
 -1.607677E+0000  1.457954E-0001
 -1.825711E+0000 -2.301619E+0000
  2.461705E+0000 -3.545197E-0001
  1.234251E+0000  4.391213E+0000
 -2.813227E+0000  1.244309E+0000
 -1.957340E+0000  3.513074E-0002
  9.733890E-0001 -1.929483E+0000
 -2.155177E-0001  2.863220E+0000
 -9.878253E-0001  2.279826E+0000
  5.328622E-0001 -5.297792E+0000
  6.542909E-0001 -1.564193E+0000
  3.905046E+0000 -3.538652E-0001
 -4.459359E+0000  3.064831E+0000
  9.197725E-0001 -3.099744E+0000
  1.102580E+0000 -2.600303E+0000
  2.019937E+0000  1.469547E+0000
 -1.803626E+0000  4.896628E+0000
 -8.399407E-0001 -1.706121E+0000
 -1.429348E+0000 -3.793584E+0000
  2.905660E+0000  1.657069E+0000
 -1.261471E+0000  4.593117E+0000
 -4.049227E+0000 -1.870166E+0000
  1.515146E+0000 -3.480550E+0000
  2.774180E+0000  3.338491E+0000
 -2.938880E+0000  4.126918E+0000
 -1.213656E-0002 -4.219080E+0000
 -1.545499E+0000 -9.502736E-0001
  5.773547E+0000 -6.315189E-0001
 -1.418961E+0000  4.588820E+0000
 -4.424556E+0000 -2.160525E+0000
  2.328185E-0001 -5.733847E+0000
  2.491383E+0000  1.390265E+0000
 -1.172855E+0000  2.402387E+0000
 -4.127296E+0000 -3.540264E-0001
  2.156515E+0000 -2.378573E+0000
  2.932806E+0000  5.334176E-0001
 -2.207820E+0000  5.536618E+0000
 -3.641417E-0001 -1.854740E+0000
 -7.067233E-0001 -4.106400E-0001
  1.656241E+0000  1.003186E+0000
  1.458229E+0000  2.319375E+0000
 -2.203035E+0000  6.704587E-0001
  8.491804E-0001 -1.273446E+0000
 -1.143347E+0000 -4.202561E-0001
  2.888307E+0000 -8.605460E-0001
 -9.399522E-0001  3.589378E+0000
 -3.097241E+0000  8.226582E-0001
 -1.050549E+0000 -3.801028E+0000
  1.919062E-0001 -4.544279E+0000
  3.016223E+0000  1.370573E+0000
  4.808045E-0001  1.693992E+0000
 -3.371293E+0000  2.442545E-0001
  1.129292E+0000 -8.714884E-0002
  1.572418E+0000 -9.356630E-0001
 -3.064142E+0000  5.847433E-0001
  1.378682E+0000 -8.772920E-0001
 -1.598196E-0001 -5.633153E-0001
 -2.498706E-0001  2.398245E+0000
  4.538539E-0001  1.698428E+0000
 -3.071299E+0000 -2.334646E-0001
 -1.014420E+0000 -2.247321E+0000
  3.435029E+0000  2.988058E-0001
 -9.096049E-0002  3.329733E+0000
 -2.207790E+0000 -2.319679E+0000
 -2.175317E-0001 -2.670647E+0000
  2.823234E+0000 -2.756461E+0000
 -1.270982E+0000  2.022689E+0000
 -1.178467E+0000  2.649290E-0002
  1.026303E+0000 -4.745116E+0000
  5.386490E+0000  2.696095E+0000
 -5.173995E+0000  1.173500E+0000
 -1.999901E+0000 -1.650572E+0000
  1.000332E+0000 -2.870905E+0000
  2.574409E+0000  1.793914E+0000
 -9.834853E-0001  1.103923E+0000
 -3.033088E+0000 -5.912398E-0001
 -7.191840E-0001 -3.301451E+0000
  1.272426E+0000  5.967281E-0001
  4.542837E+0000  4.697180E-0001
 -5.433240E+0000 -5.596272E-0001
  3.373002E-0001 -5.037167E+0000
  2.425541E+0000  1.051992E+0000
  4.724515E-0001  4.654721E-0001
 -6.985138E-0001  2.902796E-0001
  2.445056E-0002 -8.381143E-0001
  3.053218E-0001  2.342608E-0001
  6.761069E-0001  1.169069E+0000
  3.095072E-0001 -1.556069E+0000
  1.641672E+0000  7.699337E-0001
 -8.405795E-0001 -3.026273E+0000
 -6.909009E-0001 -4.989894E-0001
  1.553307E+0000 -2.865083E+0000
 -3.090846E-0001  2.082971E+0000
 -4.332749E-0001  7.260437E-0001
 -1.069245E+0000 -3.564853E+0000
  4.141295E-0001  7.105597E-0001
  6.289277E-0001  4.208522E-0001
  4.907800E-0003  2.829970E+0000
 -2.118967E+0000  1.581579E+0000
 -6.540927E-0001 -1.904563E+0000
 -1.023816E-0001 -1.076403E+0000
 -7.176925E-0001  2.728171E+0000
  1.133409E-0002  1.381403E-0001
  1.194698E-0001 -9.647961E-0001
  1.384541E+0000  1.165884E+0000
  1.153522E+0000  2.154874E+0000
 -1.101631E+0000  1.024369E+0000
 -1.439690E+0000 -1.769494E+0000
  2.648156E+0000 -7.800976E-0001
 -1.309439E+0000  3.108202E+0000
 -3.125263E+0000 -2.549359E+0000
  4.075764E+0000 -2.218065E+0000
 -1.041213E-0001  2.250469E+0000
 -1.881118E+0000 -1.526097E+0000
  1.599038E-0001 -1.410197E+0000
  1.315240E+0000  1.159691E+0000
  3.125391E-0001  4.562306E+0000
 -3.441068E+0000 -6.721890E-0002
 -5.826594E-0001 -2.122885E+0000
  7.361423E-0001 -2.644334E+0000
  4.640603E-0001  6.944750E-0001
 -6.505146E-0001 -4.829310E-0003
 -1.566713E+0000 -2.449798E+0000
  1.117954E+0000 -3.875314E-0001
  1.731563E+0000 -9.067409E-0001
 -2.832912E+0000  1.399053E+0000
  5.055475E-0001 -4.227281E+0000
  2.677502E+0000 -2.664406E+0000
  1.938352E+0000  4.021621E+0000
 -1.929959E+0000 -9.238037E-0001
 -6.105310E-0001 -3.311933E+0000
  1.897446E-0001  2.907964E-0001
  1.977702E+0000  1.350683E+0000
 -3.892752E+0000 -4.329154E-0001
  1.219592E+0000  9.314215E-0001
  1.167313E+0000  1.057652E+0000
 -7.795013E-0001  2.436820E+0000
 -8.941575E-0002  2.269926E+0000
 -9.578337E-0001 -2.500180E+0000
  1.657115E+0000 -1.449978E+0000
  1.422162E-0002  1.527228E+0000
 -1.683974E+0000  2.831974E-0002
 -1.131576E+0000 -1.118207E+0000
  1.867217E+0000  1.358106E-0001
  6.149450E-0001  3.128032E+0000
  6.902778E-0001  5.124188E-0001
 -3.018315E+0000 -1.469077E-0001
  2.662656E+0000 -6.218815E-0001
 -1.641848E-0001  2.317940E+0000
 -2.176613E+0000  1.795000E+0000
  2.219794E+0000 -2.458165E+0000
  8.621235E-0002  2.008157E+0000
 -5.871397E-0003  1.577145E+0000
 -3.646241E+0000 -1.367568E+0000
 -4.366239E-0001 -4.586632E+0000
  2.249081E+0000  2.172571E+0000
 -1.680793E+0000  1.754246E+0000
  5.484089E-0001 -3.026158E+0000
 -1.128591E+0000  5.961653E-0001
  1.305437E+0000  3.541165E-0001
 -1.369403E+0000  3.226078E+0000
 -2.293922E-0001 -2.558203E+0000
 -5.728469E-0001 -1.402048E+0000
  1.544825E+0000  1.998570E+0000
 -1.921178E+0000 -1.832709E+0000
 -8.675183E-0001 -1.260600E-0001
  1.744823E+0000  1.356003E+0000
  7.354129E-0001  2.779932E+0000
 -2.204549E+0000  1.898481E+0000
 -7.083329E-0002 -4.171391E+0000
  2.861675E+0000  4.177118E-0001
  1.479414E+0000  4.067951E+0000
 -5.628334E-0001 -7.407567E-0001
 -1.159643E+0000 -2.051738E+0000
  1.240620E+0000 -4.768350E-0002
  1.961833E+0000  3.968010E+0000
 -3.448520E+0000  1.068735E+0000
  4.908951E-0002 -3.231902E+0000
  2.666800E+0000  1.027881E+0000
  4.896378E-0001  2.717808E+0000
 -7.083272E-0001  7.637446E-0001
  6.808880E-0001 -2.326931E+0000
  1.138692E+0000  5.162455E-0001
  1.065402E+0000 -1.615200E+0000
 -1.894374E-0001  1.205205E+0000
  1.372189E+0000 -7.789707E-0001
 -3.290877E+0000 -1.795374E+0000
  1.950384E+0000 -1.032532E+0000
  6.311809E-0002  2.727229E+0000
  1.914131E+0000  1.809604E-0001
 -4.320081E+0000  1.681687E+0000
  1.170125E+0000 -4.184885E+0000
  2.009189E-0001 -1.329283E-0001
  1.098508E+0000  1.144064E-0001
 -4.009178E+0000  3.374466E-0001
  8.842085E-0001 -2.916029E+0000
  1.838754E+0000 -7.422276E-0001
 -1.039301E+0000  2.988986E+0000
 -1.196701E+0000  2.366210E+0000
 -3.617155E-0001 -6.683779E-0001
  3.837977E+0000 -9.125090E-0001
  5.833305E-0001  1.214214E-0002
  1.109554E+0000  1.682200E+0000
 -2.521837E+0000  6.556197E-0001
 -2.421579E-0001 -4.267649E+0000
  2.455272E+0000 -2.166188E+0000
  6.293384E-0001  3.709183E+0000
 -8.778386E-0001  2.194028E-0001
 -1.989413E-0001  1.051706E+0000
 -3.623288E-0002 -2.280629E+0000
 -7.304348E-0001  1.251927E+0000
  1.696488E+0000 -7.252357E-0001
 -1.765137E+0000 -4.616756E-0002
 -3.132169E-0001 -9.290700E-0001
  2.166452E-0001  4.729420E-0001
  3.206759E-0001 -2.779796E-0001
 -4.081629E-0001 -2.095239E+0000
  3.498220E-0001 -1.916691E+0000
  3.947815E-0001  5.560274E-0001
  3.636937E-0001 -3.350137E-0001
 -2.804791E+0000 -9.799738E-0001
  2.837097E+0000 -2.093545E+0000
  2.497081E+0000  6.471041E+0000
 -1.938498E+0000  1.761334E+0000
  9.107929E-0001 -8.395451E-0001
 -1.478607E+0000  1.154173E+0000
  1.275584E+0000  8.903796E-0001
  1.463485E+0000 -8.876195E-0001
 -6.323049E-0001  1.199002E+0000
 -4.231631E-0001 -1.023421E+0000
 -3.714925E-0001 -3.906762E+0000
  1.098004E+0000 -3.248218E+0000
  1.198587E+0000  1.407618E-0001
 -1.489855E-0001  1.246522E-0001
 -1.129638E+0000 -1.277105E-0002
 -3.460122E-0001 -2.087153E+0000
  1.392434E+0000 -1.215956E+0000
 -2.459965E-0001  2.348559E+0000
 -2.208439E+0000 -1.583282E+0000
 -1.356809E-0001 -2.416401E+0000
  2.133357E+0000  1.199785E+0000
 -1.068900E+0000  5.267634E-0001
 -8.090646E-0001 -1.899652E+0000
  7.055276E-0001 -6.782978E-0001
  1.863108E+0000  2.710000E+0000
 -3.907617E-0002 -1.195547E+0000
 -3.013826E+0000  9.758411E-0003
  2.687652E+0000  4.891458E-0001
 -2.290971E-0001  1.417990E-0001
 -1.735377E+0000  3.072352E+0000
 -7.351620E-0001  2.446178E+0000
 -1.069584E+0000 -5.130817E-0001
  1.782411E+0000  8.665267E-0001
  1.677478E+0000  2.451404E+0000
 -2.953650E+0000  6.561630E-0001
 -1.965805E-0001 -1.801690E+0000
  3.368976E+0000 -3.453171E+0000
 -3.641388E+0000  4.805534E+0000
  1.121089E+0000 -1.811730E+0000
  5.109816E-0001  1.646713E+0000
 -1.160607E+0000 -1.716855E+0000
  9.635361E-0001 -1.679076E+0000
  2.019134E-0001 -1.110376E+0000
  3.170898E+0000  1.359804E+0000
 -7.541373E-0001  2.381271E+0000
 -2.780059E+0000 -2.697914E-0001
  1.129564E+0000 -6.117122E+0000
  1.007257E+0000  3.099483E+0000
  4.677754E+0000  3.952463E+0000
 -3.596286E+0000 -4.122169E-0001
  5.956589E-0001 -2.730277E+0000
  1.314718E+0000 -1.915015E+0000
 -3.753990E-0002  2.913268E+0000
  6.825166E-0001  5.657158E-0001
 -3.416308E-0001 -1.930073E+0000
  7.832125E-0001  2.448325E+0000
 -3.108065E+0000  2.344610E+0000
  9.474348E-0001 -1.138582E+0000
  2.457979E+0000  1.602937E+0000
 -1.207003E+0000  1.723987E+0000
 -8.645922E-0001  4.261437E+0000
 -9.054291E-0001 -1.956571E+0000
  3.021754E-0001 -1.610505E+0000
 -9.136742E-0001  1.877159E-0001
  1.228495E-0002 -9.079098E-0001
  6.773009E-0001 -3.080538E+0000
  8.871089E-0001  1.083566E+0000
  1.708528E+0000  3.149328E+0000
 -2.103679E+0000  1.005313E-0001
 -2.464277E+0000 -8.682441E-0001
  2.035803E+0000 -2.070108E+0000
 -3.035510E-0002  1.133667E+0000
 -8.578169E-0001  3.716683E+0000
 -2.380086E+0000 -1.971294E+0000
  3.239345E+0000 -2.508740E+0000
 -6.827672E-0001  3.844009E+0000
  1.019953E+0000  3.709151E-0001
 -1.979756E+0000  1.266976E+0000
  1.190158E+0000 -2.093142E+0000
  3.867648E-0001  2.345369E+0000
 -1.850586E+0000 -1.419315E+0000
 -6.395264E-0001 -1.501543E+0000
 -5.632800E-0001 -1.887771E+0000
  2.318519E+0000 -2.255516E+0000
 -7.251776E-0001  3.454396E+0000
 -2.193766E+0000  1.559634E+0000
  8.185837E-0001 -1.592838E+0000
  1.317409E+0000  1.958538E+0000
 -1.729134E+0000  1.155809E+0000
 -7.098340E-0001  1.559086E+0000
  6.715083E-0001 -1.850216E+0000
  4.184134E-0001  1.222279E+0000
 -1.563963E+0000 -1.534810E-0001
 -1.028950E-0001 -9.986553E-0001
 -3.021064E+0000 -3.834018E+0000
  3.607214E+0000 -2.462540E+0000
  6.332532E-0001  3.088637E+0000
  1.609171E-0001  1.787379E-0001
 -2.399684E+0000 -4.804324E-0001
  3.687207E-0001 -1.833725E+0000
  2.723123E+0000  5.197922E-0001
  4.283620E-0002  1.120726E+0000
 -4.477365E-0002  4.732521E-0001
 -1.623469E+0000 -1.251078E+0000
  6.782041E-0001  3.152842E+0000
  1.235577E+0000  9.782825E-0001
 -2.324112E+0000 -2.239324E-0001
  2.971326E-0001  2.801236E+0000
 -4.752389E-0001  2.516598E+0000
  2.003071E-0001  8.991798E-0001
 -2.301252E+0000 -1.317979E+0000
  1.258334E+0000 -2.298873E+0000
  2.933406E+0000  3.167533E+0000
 -4.593256E+0000  1.659309E+0000
  8.733591E-0001 -9.560657E-0001
  6.126559E-0001 -6.759970E-0001
 -1.674718E+0000  4.359152E+0000
 -1.818488E-0001 -3.053719E+0000
  4.554147E-0001  8.777425E-0001
  2.800504E+0000  2.905685E+0000
 -3.746048E+0000 -1.150136E+0000
 -3.065097E-0001 -3.047859E+0000
  4.113755E+0000  2.403941E-0001
 -1.264412E-0001  4.787120E+0000
 -5.142658E+0000  1.811215E+0000
 -9.323194E-0001 -3.016312E+0000
  6.541244E-0001 -1.876100E+0000
  3.929615E+0000  2.744035E+0000
 -2.556213E+0000  1.982920E+0000
 -3.188515E+0000 -3.423792E+0000
  2.325425E+0000 -6.240658E-0001
 -2.296127E-0001  1.890664E+0000
  4.877502E-0002 -1.863482E+0000
 -1.691074E+0000 -2.740474E+0000
  3.059996E+0000 -7.172764E-0001
 -8.656991E-0001  1.543917E+0000
 -1.666813E+0000 -4.157699E-0001
  2.175621E+0000 -1.517582E+0000
  2.711414E-0001  2.653992E+0000
 -1.915818E+0000  1.391448E+0000
 -1.949082E+0000 -2.220571E+0000
  5.638790E-0001 -5.817009E-0001
  3.678465E+0000  6.521105E-0002
  3.594986E-0001  8.462733E-0001
 -2.124044E+0000 -1.669276E+0000
  3.127540E+0000 -1.157060E+0000
  2.366142E-0001  2.106260E+0000
 -2.297994E+0000  9.213286E-0001
 -2.131486E-0001 -3.126460E+0000
  1.252253E+0000  3.725997E+0000
 -3.087419E-0001  3.941250E+0000
 -1.479905E+0000 -5.125151E-0003
 -1.259877E+0000 -3.177262E+0000
  4.114264E+0000  5.845743E-0001
 -2.739221E-0002  2.693453E+0000
 -2.696468E+0000  1.800724E+0000
 -1.970905E-0001 -5.120854E+0000
  1.905325E+0000 -2.918952E+0000
  1.264580E+0000  2.975348E+0000
 -2.779944E+0000  2.352068E-0001
 -8.538238E-0001 -2.150894E+0000
  1.637495E+0000 -2.806805E+0000
  4.703528E+0000  1.614051E+0000
  2.526967E-0001  1.466450E+0000
 -5.343531E+0000  1.009447E+0000
  4.631859E+0000 -2.290057E+0000
  1.368418E+0000  1.536855E+0000
 -6.059187E-0001 -2.999662E-0001
 -1.421556E+0000 -4.916351E-0001
  3.098545E-0001 -3.559524E+0000
  6.906778E-0001 -6.090246E-0001
  1.455673E+0000  2.960387E+0000
 -2.347329E+0000 -1.296187E+0000
 -5.118328E-0001 -2.032845E+0000
  2.626048E+0000  3.670381E-0001
 -5.008313E-0001  3.140535E+0000
 -1.698679E+0000 -2.311777E+0000
 -6.409443E-0001  4.379169E-0001
  1.530203E+0000  2.351011E+0000
 -8.635059E-0002  1.132250E+0000
  8.278129E-0002 -1.896752E-0001
 -1.372290E+0000 -1.087917E+0000
  3.435668E+0000 -2.417280E+0000
 -7.261418E-0002  3.669684E+0000
 -2.053501E+0000  1.641028E+0000
 -2.338079E+0000 -2.756283E+0000
  2.122808E+0000 -2.932948E+0000
 -5.751362E-0001  2.677505E+0000
  1.015997E+0000  3.350269E+0000
 -4.558804E+0000 -1.148889E+0000
  2.301110E+0000 -1.851261E+0000
  1.730227E+0000  1.772763E+0000
  6.702842E-0001  3.347691E+0000
 -2.973797E+0000 -1.186738E-0001
  1.426499E+0000 -3.428672E+0000
  3.730535E-0001 -8.197132E-0001
  1.937629E+0000  8.593919E-0001
 -1.988965E+0000  6.062293E-0003
 -3.547307E+0000 -8.783781E-0001
  3.307648E+0000 -9.352725E-0001
  3.285250E+0000 -9.212390E-0001
 -2.341580E+0000  8.599151E-0002
 -2.182918E+0000 -2.682244E+0000
  2.861172E+0000 -1.179619E-0002
  2.946535E-0001  1.457713E+0000
 -2.340322E-0001  2.430925E+0000
 -2.218104E+0000 -4.192395E+0000
  1.359380E+0000 -1.052487E+0000
  7.558325E-0001  1.135837E+0000
 -3.437822E+0000  2.153161E+0000
  3.835033E-0001  7.578605E-0001
  7.136986E-0001 -7.765579E-0001
 -1.736888E-0001  1.813529E-0001
 -3.449503E-0001  1.877203E+0000
 -3.495931E+0000 -2.626335E+0000
  8.369488E-0001 -2.693266E+0000
  6.155789E-0001 -7.704846E-0001
 -7.059134E-0001 -1.407075E+0000
 -2.550601E+0000  1.249787E-0001
  3.473606E+0000 -1.300716E+0000
 -2.331993E+0000  8.880452E-0001
  1.487763E+0000  2.584668E+0000
 -1.027923E+0000 -8.618075E-0001
 -9.209611E-0001 -3.344785E+0000
  2.906890E+0000 -1.350046E+0000
  8.285091E-0002  1.434830E+0000
 -3.346039E+0000  1.543291E+0000
 -1.635164E-0001 -3.684354E+0000
  2.561708E+0000  3.869081E-0001
  1.612131E+0000  5.869005E+0000
 -2.555815E+0000 -1.372999E+0000
 -3.321288E+0000 -3.041853E-0001
  2.175122E+0000  3.977313E-0001
 -2.110562E+0000  1.007482E+0000
  7.513301E-0001 -5.637942E-0001
 -4.858680E-0001 -2.299489E+0000
  1.309384E+0000 -1.995076E+0000
  1.249176E+0000  1.339155E+0000
 -2.433568E+0000 -5.127310E-0002
  2.849041E+0000 -7.878344E-0001
 -1.669112E+0000  2.983480E+0000
  3.105071E+0000  1.906367E+0000
 -4.161096E+0000  2.537819E+0000
 -1.669924E+0000 -5.826623E-0001
  6.352152E-0001 -1.719575E+0000
  2.890500E+0000 -2.768492E+0000
 -2.040084E+0000  4.423585E+0000
 -2.107661E+0000 -3.115660E+0000
 -1.326874E+0000 -4.183115E+0000
  3.090699E+0000 -6.586374E-0001
  4.135841E-0001  4.694787E+0000
 -4.564141E-0001 -1.984104E+0000
  1.955751E+0000  1.447039E+0000
  3.273225E-0001  2.841332E+0000
 -3.143692E+0000 -3.236418E-0001
  1.058620E+0000 -1.505091E+0000
 -1.007253E+0000  9.838955E-0001
  9.117048E-0001  3.199677E+0000
 -2.419233E+0000  9.154649E-0001
  1.376621E+0000 -1.769475E+0000
 -1.396725E+0000  1.008697E+0000
  1.244359E+0000 -1.825044E+0000
 -9.234160E-0001  7.977612E-0001
  1.953896E-0001  3.465551E-0001
 -8.451821E-0001 -3.716966E+0000
  1.814393E+0000 -3.584484E-0001
 -5.895513E-0001  2.133032E+0000
 -2.607362E+0000 -1.625667E+0000
  1.358757E-0001 -2.998463E+0000
  2.488798E+0000  1.455251E+0000
 -7.879434E-0001  3.096774E+0000
 -2.485082E+0000 -3.778635E+0000
  1.824996E+0000 -2.629301E+0000
  6.802305E-0001  6.303251E-0001
  2.696026E-0001  1.267418E+0000
 -1.993468E+0000 -1.699095E-0001
  1.128706E+0000 -2.359637E+0000
  7.615828E-0001  4.708938E-0001
 -1.590116E+0000  2.239554E+0000
 -2.609581E+0000 -2.685158E+0000
  1.516945E+0000 -4.066428E+0000
  8.203102E-0001 -7.571224E-0001
 -8.325118E-0001  2.866783E+0000
 -1.940820E+0000 -2.318093E+0000
  1.681229E+0000 -2.335251E+0000
 -7.753857E-0001  1.911473E+0000
  6.715173E-0002 -1.994399E+0000
  6.360548E-0001 -5.577988E-0001
 -1.400802E+0000  1.209669E-0001
  2.420777E+0000 -2.030064E-0001
 -2.491401E+0000  2.269558E+0000
 -2.302544E+0000 -2.803650E+0000
  2.732016E+0000 -8.035523E-0001
 -7.056277E-0002  1.450263E+0000
 -1.055072E+0000  2.339277E+0000
 -8.658342E-0001 -1.743444E+0000
  1.403970E+0000  7.289070E-0001
 -2.255820E-0001  5.762882E-0001
 -5.741842E-0001  1.549232E+0000
  2.546587E+0000 -2.415038E+0000
 -1.207624E+0000  2.758481E+0000
  1.978054E+0000  2.965279E+0000
 -8.645884E-0001  3.262224E-0001
 -1.363266E+0000  2.046544E+0000
 -1.670287E-0001 -1.947392E+0000
  3.700015E-0001  1.257026E+0000
  3.590528E+0000 -7.963698E-0001
 -3.807680E+0000  5.362101E-0001
  1.544287E+0000 -3.414899E+0000
  1.082210E+0000  1.879596E+0000
  9.049139E-0001  1.857054E+0000
 -3.387105E+0000 -1.942772E+0000
  1.785844E-0001 -3.493073E+0000
  3.018735E+0000  7.975494E-0001
  9.605642E-0001  3.463293E+0000
 -3.947399E+0000  3.299675E+0000
 -1.680548E+0000 -1.940512E+0000
  3.376160E+0000 -1.843691E+0000
  7.222581E-0001  2.381223E+0000
 -1.033145E+0000  1.421030E+0000
 -1.942155E-0001 -2.560740E+0000
 -4.780023E-0001 -7.498007E-0001
  3.238011E+0000 -3.653744E-0001
 -3.290647E+0000  3.551282E-0001
 -6.912228E-0001 -3.796728E+0000
  2.608471E+0000 -1.915028E+0000
  3.099714E+0000  2.026916E+0000
 -2.098977E+0000  1.820551E+0000
 -3.171469E+0000 -3.848233E+0000
  3.514672E+0000 -1.137107E+0000
  3.647834E+0000  4.634096E+0000
 -3.874576E+0000  1.565251E+0000
 -3.825816E-0001 -2.150854E+0000
  3.608175E-0001 -1.224493E+0000
  1.469522E+0000  2.356168E+0000
 -4.217126E+0000  8.506402E-0001
 -8.685928E-0001 -3.753366E+0000
  2.682414E+0000 -2.375378E+0000
  1.186663E+0000  1.085765E+0000
 -3.137141E+0000  2.969533E+0000
  7.367878E-0001 -3.536773E+0000
  1.068159E+0000 -1.586172E-0001
 -2.880141E-0002 -5.201628E-0002
 -5.474442E-0001 -2.119443E+0000
 -1.596491E+0000 -7.538422E-0001
  2.889558E+0000  1.114700E+0000
 -1.487365E-0002 -8.694716E-0001
 -1.563590E+0000 -1.866394E+0000
  2.340289E+0000 -1.292059E-0001
 -1.210490E+0000 -2.580362E-0002
 -2.232991E+0000  1.685622E+0000
  9.789898E-0001 -3.150702E+0000
  2.041342E+0000 -1.319591E+0000
 -5.048047E-0001  1.627319E+0000
 -4.224583E+0000 -1.852275E+0000
  7.421009E-0001 -2.708654E+0000
  2.349669E+0000  2.740026E+0000
 -2.382060E+0000  4.129069E+0000
 -1.190455E+0000  2.994000E-0001
 -1.310002E+0000 -2.128261E+0000
  3.356392E+0000  9.941279E-0001
 -5.091442E-0001  1.394367E+0000
 -9.119929E-0001  2.099719E+0000
 -6.193795E-0001 -2.370565E+0000
  9.630515E-0001 -9.893925E-0001
 -1.691575E-0001  1.129937E-0003
  1.365412E+0000  3.241820E+0000
 -4.341231E+0000 -1.768984E+0000
  1.930155E+0000 -4.739515E+0000
  1.558209E+0000  8.957263E-0001
 -1.547364E+0000  2.359233E+0000
 -1.399561E+0000 -6.555827E-0001
 -2.548914E+0000 -9.813136E-0001
  3.131024E+0000 -1.216455E+0000
  1.311258E+0000  1.416913E+0000
 -2.120424E+0000  1.606561E+0000
  7.088859E-0001 -9.938768E-0002
 -1.508150E+0000  2.180643E-0001
 -3.606585E-0002  6.730014E-0002
  1.292063E+0000  1.587633E+0000
 -2.874083E+0000  8.214814E-0001
 -1.473567E+0000 -7.997361E-0001
  1.401897E+0000 -2.513998E+0000
  2.876220E+0000  2.720077E+0000
  3.466274E-0001  1.762354E+0000
 -2.431541E+0000  3.722656E-0001
  1.301203E+0000 -5.486378E+0000
  1.996378E+0000  6.073147E-0001
  1.873716E+0000  4.660060E-0001
 -3.059839E+0000 -7.335572E-0001
  2.010871E+0000 -4.256609E+0000
  1.078132E+0000  1.871587E+0000
 -5.553227E-0001  2.064319E+0000
 -1.934627E+0000 -1.602103E+0000
 -1.335402E+0000 -2.295024E+0000
  3.573103E+0000 -1.659390E+0000
 -1.581750E+0000  3.277424E+0000
  1.368709E-0001  9.351494E-0001
 -9.301349E-0001 -1.189760E+0000
 -1.045920E+0000  5.063718E-0001
  4.693054E+0000 -1.190084E+0000
 -1.557649E+0000  2.129872E+0000
  3.590180E-0001  1.000920E+0000
 -2.233384E+0000 -2.107401E+0000
  2.303170E+0000 -2.578556E+0000
 -2.387452E-0001  2.986388E+0000
 -1.717514E+0000  3.270951E+0000
 -2.661876E+0000 -6.657340E-0001
  1.460968E+0000 -2.815065E+0000
  1.948494E+0000  3.297696E+0000
 -6.176581E-0001  9.073858E-0001
 -1.002499E+0000  1.216579E+0000
 -7.867248E-0001 -3.456682E-0001
  2.105230E-0001 -1.666058E+0000
 -4.303446E-0001  2.384671E-0001
 -2.237125E+0000  1.372872E+0000
  1.605503E+0000 -2.680174E+0000
 -1.596774E+0000  1.691532E+0000
  5.285903E-0001 -1.871505E+0000
 -1.947798E+0000 -3.429182E+0000
  1.520827E+0000  7.869158E-0001
  1.044479E+0000 -8.173176E-0001
 -2.864636E+0000  2.309431E+0000
  3.139846E+0000  2.398546E-0001
 -2.647189E+0000  1.931145E+0000
 -5.759309E-0001 -1.295387E+0000
  2.029015E+0000 -2.636023E+0000
 -5.551966E-0001 -9.788545E-0001
  1.883535E+0000  3.274800E-0001
  5.907197E-0001  4.575239E-0001
  5.535587E-0002  3.025938E+0000
 -3.025829E+0000  1.842111E-0001
 -8.445387E-0001 -2.705952E+0000
  9.205700E-0001 -1.382243E+0000
  2.437804E+0000  1.489707E+0000
 -1.985883E+0000  8.343488E-0001
 -7.133733E-0003 -6.910660E-0001
 -9.875138E-0001 -1.604022E+0000
  2.440533E+0000  8.792129E-0002
  6.205140E-0001  2.792327E+0000
 -5.516126E-0001 -1.051220E+0000
  1.342490E+0000 -2.759700E+0000
  1.916313E-0001  1.878335E+0000
  1.004876E-0001 -1.704291E+0000
 -2.249939E+0000  4.349849E-0001
  2.552410E+0000 -1.548829E+0000
 -1.520371E+0000  3.080853E+0000
 -6.470250E-0001 -1.878809E+0000
  1.436481E-0002 -3.721831E-0001
  6.676959E-0001  3.175638E+0000
 -1.931822E+0000 -8.675384E-0001
 -5.701360E-0001 -3.623111E+0000
  1.272758E+0000 -1.537835E+0000
 -1.804361E-0001  1.375491E+0000
 -1.575511E+0000 -2.342227E-0001
 -2.242147E-0001  2.563070E+0000
 -8.623889E-0001 -1.200138E+0000
 -1.160421E+0000  2.971994E-0001
  3.363455E+0000 -1.785250E+0000
 -1.501075E+0000  3.261992E+0000
  2.114265E+0000 -3.487070E+0000
 -2.315390E+0000  2.106267E+0000
  2.991352E+0000 -2.855506E+0000
 -1.585073E+0000  8.240902E-0001
  1.084816E+0000 -2.990638E+0000
 -1.812367E-0001  8.385147E-0001
  1.158184E+0000  1.629400E+0000
 -1.923001E+0000  9.950498E-0002
  1.343810E+0000 -3.035433E+0000
  7.208859E-0001 -5.671474E-0001
  5.704849E-0001 -1.291516E-0001
  3.462909E-0001 -1.359738E+0000
 -1.869997E-0001  9.270713E-0002
  6.195977E-0001  1.084689E+0000
 -1.244721E+0000 -2.221282E-0001
 -1.148216E+0000 -1.015124E+0000
  2.867560E+0000 -6.870948E-0001
 -1.734167E+0000  1.138759E+0000
  2.471503E+0000 -2.986997E+0000
 -1.267191E+0000  2.581839E+0000
  3.011280E+0000  2.579652E+0000
 -5.228781E+0000  2.591729E-0002
  1.050258E+0000 -3.937464E+0000
  1.105254E+0000  2.077437E+0000
  1.260257E+0000  2.653364E+0000
 -1.782869E-0001 -2.375573E-0001
 -5.055352E-0001 -1.416547E+0000
  2.018499E+0000  2.637646E-0001
 -1.655882E+0000  6.122036E-0001
 -1.480765E+0000 -1.052322E+0000
  1.676523E-0002 -2.434509E+0000
  2.162313E+0000  1.532539E+0000
 -1.173673E+0000  4.412679E+0000
 -2.067903E+0000 -7.174494E-0001
  1.065766E+0000  1.997678E-0001
  2.485692E+0000 -1.971761E+0000
 -1.306030E+0000  2.830469E+0000
 -1.064713E+0000 -2.354179E+0000
  1.012943E+0000 -2.387304E+0000
  2.772659E+0000  4.279976E-0001
 -1.051030E+0000  7.508864E-0001
  1.273272E-0001 -2.661982E-0001
 -5.054690E-0001  1.280981E+0000
  1.398352E+0000  3.630684E+0000
 -3.350096E+0000  2.772617E-0002
  2.268869E+0000 -2.405341E+0000
  8.169286E-0001  1.185522E+0000
  4.390089E-0001  3.950156E+0000
 -1.498185E+0000 -1.418866E+0000
 -4.757321E-0001 -2.538376E+0000
  3.553030E+0000  2.115956E+0000
 -9.488406E-0001  2.126953E+0000
 -3.836524E+0000 -1.944883E+0000
 -2.207775E-0001 -2.794189E+0000
  4.266134E+0000 -1.264459E+0000
  2.443748E-0001  4.481736E+0000
 -2.240601E+0000  1.606889E+0000
 -2.309185E-0002 -3.752621E+0000
  2.435284E+0000  7.788085E-0001
 -1.301808E+0000  1.143089E+0000
 -4.347335E+0000 -1.373886E+0000
 -5.008271E-0001 -1.528899E+0000
  2.628802E+0000  2.100617E-0001
 -7.903192E-0001  3.367942E+0000
 -1.195762E+0000  4.220315E-0001
 -7.859285E-0001 -3.382914E+0000
  1.760115E+0000 -9.815288E-0003
  3.512641E-0001  1.102582E+0000
 -5.414493E-0001  4.029335E+0000
 -1.744337E+0000 -8.005954E-0001
  2.120222E+0000 -2.775247E+0000
  1.121784E+0000  1.476771E+0000
 -1.915055E+0000 -2.596079E-0001
  1.711838E+0000  6.417703E-0001
 -2.003541E+0000  1.335577E+0000
  5.979441E-0001  1.533603E+0000
 -2.220121E-0001  1.696700E+0000
 -1.836840E+0000  4.475992E-0001
 -1.828598E+0000 -7.311430E-0001
  7.201634E-0001  3.586986E-0001
  1.077540E-0001  4.224234E+0000
 -7.046954E-0001 -6.173100E-0001
 -8.332097E-0001  6.829826E-0001
  2.038239E+0000 -3.944608E-0001
  1.219008E+0000  2.725503E+0000
  3.634353E-0001 -1.861981E+0000
 -2.143548E+0000 -1.507541E+0000
  2.731962E+0000 -3.081321E+0000
  1.436380E+0000  2.601715E+0000
  2.182845E-0001  7.532158E-0001
 -2.526105E+0000 -3.521652E+0000
  2.014465E+0000 -7.161638E-0001
  2.399842E+0000  2.034924E+0000
 -2.593821E-0001  1.532685E+0000
 -1.702840E+0000 -2.115768E+0000
  1.837811E+0000 -1.659998E+0000
  1.273498E+0000  2.497187E+0000
 -2.591408E+0000  1.327295E+0000
 -2.221000E+0000 -4.693108E+0000
  4.081910E+0000 -2.621255E+0000
 -3.968947E-0001  3.704541E+0000
 -3.801261E-0001  1.746849E+0000
 -2.956441E+0000  5.184684E-0001
  2.148252E-0001 -2.282479E+0000
  1.660060E+0000 -3.715317E-0001
  4.695872E-0001  3.395496E+0000
 -2.508807E+0000  1.700472E-0001
 -7.842892E-0002 -1.310602E+0000
  1.361170E+0000 -8.099323E-0001
 -1.893409E+0000  4.334156E+0000
 -2.054349E+0000  1.490215E-0001
 -3.793963E-0001  1.766912E-0001
  1.381113E-0001  4.104941E-0001
  1.221029E+0000 -1.675959E-0001
 -1.990212E+0000  1.786858E+0000
  7.606057E-0003  7.963433E-0001
  7.307590E-0001  2.713559E+0000
  1.115178E+0000  1.041790E-0002
 -1.480042E+0000 -2.430090E-0001
 -2.952877E-0001 -1.742812E+0000
  2.360926E+0000  7.147872E-0001
 -1.404612E+0000  3.098477E-0002
 -1.515614E+0000 -3.138187E+0000
  1.702265E+0000 -2.044560E-0001
  1.180802E+0000  3.543060E+0000
 -4.474441E+0000  1.936640E-0001
  2.192538E-0001 -5.247317E+0000
  3.234595E+0000 -2.905020E+0000
  1.440785E+0000  3.169105E+0000
 -3.220891E+0000 -2.234878E+0000
  6.310964E-0001 -2.291056E+0000
  3.075227E+0000  3.322582E-0001
 -2.554011E+0000  2.369549E+0000
 -8.751430E-0001  1.692107E+0000
  3.122466E-0001 -9.316725E-0001
  2.894891E+0000 -6.381019E-0001
  2.075858E-0001  2.746677E+0000
  4.368226E-0001 -2.070419E-0001
 -3.551478E+0000 -6.176911E-0001
  2.238712E+0000 -3.667996E+0000
  1.987311E+0000 -5.649562E-0001
 -7.115294E-0001  1.171830E+0000
 -1.936839E+0000 -2.885092E+0000
 -3.217274E-0001  1.370994E-0001
  1.265900E+0000  2.581994E+0000
 -7.926011E-0001  5.770914E-0001
 -1.347641E+0000 -7.584054E-0001
  2.943576E+0000 -1.690229E+0000
  1.640533E+0000  1.772921E+0000
 -4.214285E+0000  3.167966E+0000
  2.253975E-0001 -4.692468E+0000
  2.010889E+0000 -2.260146E+0000
  2.149027E+0000  4.319434E+0000
 -3.893485E+0000  4.824611E-0001
 -7.103623E-0003 -6.356025E+0000
  6.074221E+0000 -1.658962E+0000
 -7.134717E-0001  4.830752E+0000
 -2.755964E+0000  1.590328E+0000
 -1.421623E+0000 -2.108074E+0000
  6.164853E+0000 -4.959097E+0000
  4.873116E-0001  2.225412E+0000
 -1.921242E+0000  1.122999E-0002
 -4.916468E-0001 -1.711461E+0000
  2.869871E+0000  1.088149E+0000
  4.820232E-0001  1.763721E+0000
 -1.916251E+0000  1.793447E+0000
  1.098190E+0000 -6.240838E-0001
  8.713366E-0001  1.093435E+0000
  1.589940E+0000  2.079508E+0000
 -2.097648E+0000 -1.245464E+0000
 -7.305434E-0001 -4.804109E-0001
  2.032625E+0000  7.382086E-0001
 -6.253042E-0001  4.685475E+0000
 -2.889258E+0000 -1.135403E+0000
 -2.145900E+0000 -2.151024E+0000
  4.877671E+0000  6.493021E-0001
 -7.744184E-0001  5.099849E+0000
 -5.701912E+0000 -6.278992E-0001
  1.340706E+0000 -3.996434E+0000
  1.921358E+0000  2.531092E+0000
 -2.641285E+0000  1.837672E+0000
 -4.047866E-0001 -1.226618E+0000
  5.119542E-0001  5.782818E-0002
  5.851157E-0001  2.717285E+0000
 -6.856715E-0001 -3.407219E-0001
 -7.279077E-0001 -2.165417E+0000
  7.998761E-0001 -3.412093E+0000
  1.625517E+0000  6.195366E-0001
 -8.288313E-0001  7.796394E-0001
 -1.827940E+0000  7.858027E-0001
 -8.401505E-0002 -1.438705E+0000
  3.823842E+0000  2.544936E+0000
 -1.957499E+0000  2.049796E-0001
 -2.012681E+0000 -1.062099E+0000
  3.479100E+0000 -1.158471E+0000
  5.004385E-0001  2.101818E+0000
 -2.199423E+0000 -2.438075E+0000
 -5.781875E-0001 -2.035876E+0000
  2.019496E+0000  1.254464E+0000
  8.045804E-0001  1.199532E+0000
 -2.550952E+0000  2.241578E+0000
  1.738398E+0000 -4.509714E+0000
  3.881064E-0001  2.812468E-0001
 -1.207725E+0000  2.492469E+0000
 -1.270331E+0000 -3.960698E+0000
 -1.673736E+0000  2.735541E+0000
  9.841789E-0001 -1.252740E+0000
 -2.612271E+0000  1.512480E+0000
  2.271520E+0000 -3.631098E+0000
 -1.578450E+0000  1.136503E+0000
  9.426479E-0001  1.226768E+0000
 -4.166021E-0001 -2.745993E+0000
 -2.137036E-0001  2.350661E+0000
 -1.971972E+0000  2.009232E+0000
 -1.542545E+0000 -1.012482E+0000
  1.711305E+0000 -1.914850E+0000
  4.388067E-0002  3.375916E+0000
 -9.827699E-0001 -5.461473E-0002
 -4.587208E-0001  5.925744E-0001
 -3.534430E-0001 -1.072784E+0000
 -2.565592E+0000  6.344804E-0001
  2.905335E+0000 -1.215855E+0000
  1.196496E+0000  1.753827E+0000
 -2.107503E+0000  1.107811E+0000
  1.366885E+0000 -1.372896E+0000
  2.646833E+0000 -2.328002E+0000
 -6.503807E-0001  4.962561E+0000
  8.379194E-0001  4.414978E+0000
 -3.728390E+0000  1.062984E+0000
  1.012042E+0000 -2.439933E+0000
  1.958556E+0000  3.563229E+0000
  4.110936E-0002  2.706696E+0000
 -5.964370E+0000  9.872828E-0002
  3.021856E+0000 -1.155733E+0000
  1.276520E+0000  2.839446E+0000
 -2.890156E+0000 -2.452975E+0000
 -7.972120E-0001 -3.319413E+0000
  2.266182E+0000  3.108466E+0000
 -1.360398E+0000  3.696329E+0000
 -2.307564E+0000 -3.236116E+0000
  1.060832E+0000 -3.647842E+0000
  1.889753E+0000  1.491266E+0000
  2.999548E-0001  2.207571E+0000
 -2.283412E+0000  3.626743E+0000
  9.018855E-0003 -2.674363E+0000
 -1.106032E+0000 -1.902273E+0000
  4.328646E+0000 -2.432539E+0000
 -3.845487E+0000  1.646605E+0000
  7.938907E-0002 -1.223815E+0000
 -3.994648E-0004 -3.724041E+0000
  1.374022E+0000 -9.696957E-0001
 -1.684386E+0000  2.261494E+0000
  1.603031E-0001 -1.286104E+0000
 -4.157357E-0001 -1.602093E+0000
 -6.079914E-0001 -6.507679E-0001
  1.912171E+0000  1.831320E+0000
 -2.194923E+0000  3.210975E+0000
  4.834341E-0001  5.430381E-0001
 -2.421112E+0000 -8.568584E-0001
  8.203511E-0001 -1.317382E-0001
  7.711985E-0001  6.501374E-0002
 -4.805034E-0001  1.586248E+0000
 -1.419792E+0000 -1.984900E+0000
 -9.182889E-0001 -8.093850E-0001
 -8.521263E-0001 -2.004198E+0000
 -2.826399E-0001  1.701808E+0000
  2.303693E+0000  2.381130E+0000
 -4.852505E+0000  1.342801E+0000
  1.281550E+0000 -3.441981E+0000
  2.503524E+0000  1.843781E+0000
 -3.993364E-0001  5.469222E+0000
 -2.372899E+0000 -2.498697E+0000
 -5.520739E-0001 -1.837952E+0000
  3.410521E+0000  6.054994E-0001
 -4.560908E-0002  3.709167E+0000
 -4.039445E+0000 -3.264443E+0000
  9.943370E-0001 -2.221341E+0000
  4.641172E+0000  3.887032E+0000
 -3.285831E+0000  6.911711E+0000
 -4.312306E+0000 -3.366511E+0000
  5.080321E+0000 -3.124282E+0000
  1.604958E+0000  2.580821E+0000
  1.082865E+0000  1.343548E+0000
 -3.154248E+0000 -2.037774E+0000
 -3.939493E-0001 -2.388291E+0000
  4.399318E+0000 -7.707471E-0001
  4.502147E-0001  5.414505E+0000
 -2.892638E+0000 -2.485131E+0000
 -1.861561E+0000 -1.840658E+0000
  5.288796E+0000  2.468299E+0000
 -2.044554E+0000  2.533612E+0000
 -2.839316E+0000 -2.863775E+0000
 -8.495830E-0002 -2.185403E+0000
  3.451809E+0000 -3.797423E+0000
 -1.255542E+0000  6.984349E+0000
 -2.214227E+0000 -7.567088E-0001
 -8.891989E-0002 -4.986684E+0000
  5.401387E+0000  1.356809E+0000
 -3.059219E-0001  2.949546E+0000
 -4.849041E+0000 -3.760352E-0001
  2.015180E+0000 -4.102922E+0000
  3.816933E+0000  4.442827E-0001
 -1.377924E+0000  4.195274E+0000
 -1.660935E+0000 -2.645462E+0000
 -2.781231E-0001 -2.983282E+0000
  3.762013E+0000  1.877253E+0000
 -3.542160E+0000  2.588606E+0000
 -3.924249E+0000 -2.308472E+0000
  2.578893E+0000 -1.881404E+0000
  9.466211E-0001  2.665939E+0000
 -1.577542E+0000 -8.620661E-0001
 -3.086420E+0000 -3.200751E+0000
  5.499175E+0000 -1.542497E+0000
 -5.783642E-0001  3.688940E+0000
 -3.086262E+0000 -3.155336E-0001
 -1.563302E+0000 -3.448826E+0000
  2.928884E+0000 -4.889867E-0001
  3.409085E-0001  1.193118E+0000
 -3.244925E+0000  8.202306E-0001
  8.046009E-0001 -2.818217E+0000
  2.005602E+0000  1.788564E+0000
 -9.089114E-0003  4.398554E+0000
 -4.654781E+0000 -6.681792E-0001
  3.174805E+0000 -6.361035E+0000
  1.109318E+0000  1.252789E+0000
  1.140885E+0000  2.707394E+0000
  5.863960E-0001  1.414104E-0001
 -9.317882E-0001 -2.774065E+0000
  7.354594E-0001 -4.109636E+0000
  2.322496E+0000  1.108086E+0000
 -1.066838E+0000  3.700408E+0000
 -2.472755E+0000  5.140271E-0001
  2.965765E+0000  1.375786E-0001
 -9.787681E-0001  3.150920E+0000
  7.107012E-0001  1.026094E-0001
 -1.936203E+0000 -4.273626E+0000
  3.250590E+0000 -1.250313E+0000
  2.333152E+0000  6.207553E+0000
 -2.804044E+0000  5.104074E-0001
 -7.194319E-0001 -1.732094E+0000
  6.969420E-0001  2.943165E+0000
  3.118370E-0001  1.578103E+0000
 -4.051969E+0000 -1.071818E+0000
  3.041720E+0000 -3.703470E+0000
  1.458169E-0001  1.223568E+0000
 -4.360300E-0001  9.844892E-0001
 -2.381847E+0000  1.604010E+0000
  8.683896E-0001 -1.117044E+0000
  5.603037E-0001  2.900832E+0000
  1.946022E+0000  3.746842E+0000
 -2.460714E+0000  1.445901E+0000
  8.432969E-0001 -2.892449E+0000
  1.441017E+0000  1.282309E+0000
 -2.599744E+0000  3.659896E+0000
 -7.756779E-0001 -6.294920E-0001
 -1.887162E+0000 -3.907718E+0000
  2.763483E+0000  2.914336E+0000
 -1.324207E+0000  2.502356E+0000
 -2.563230E+0000 -2.869140E+0000
  1.503442E+0000 -7.495449E-0001
  2.360490E-0001  3.187202E+0000
  6.150658E-0001 -2.165179E+0000
 -3.700315E+0000 -8.443527E-0001
  2.201069E+0000  1.589146E+0000
  3.460593E+0000  3.745035E+0000
 -8.628859E-0001 -3.287110E-0001
 -6.774598E-0001  1.023581E-0001
 -3.599648E-0001 -7.185545E-0001
 -5.046683E-0001  2.300236E+0000
 -7.883112E-0001 -7.197833E-0002
 -1.055327E+0000 -1.893258E+0000
  8.795260E-0001 -3.191484E+0000
  1.439958E-0001  3.600878E+0000
 -2.178538E+0000  7.593555E-0001
  8.031096E-0001 -2.940538E-0001
 -1.867582E+0000  1.779740E+0000
  2.846907E+0000 -6.213791E-0001
 -1.098562E+0000 -8.450208E-0003
  2.292043E-0001  9.393044E-0001
 -1.581542E+0000  8.175706E-0001
  3.052278E+0000  8.430794E-0001
 -2.834775E+0000  9.930664E-0001
  2.423716E-0001  1.171714E-0001
 -1.825389E+0000  7.990324E-0001
 -8.153327E-0003 -2.830913E+0000
  3.112102E-0001  5.491415E-0001
  1.531813E+0000 -1.084350E+0000
 -3.557726E-0001  5.983335E-0001
  5.599181E-0001 -1.199886E+0000
  1.123752E+0000  1.488459E+0000
 -1.620571E+0000 -2.508835E+0000
  1.406526E+0000 -1.972807E+0000
  4.213634E+0000  1.254410E+0000
 -2.919736E+0000  1.621773E+0000
 -2.777461E-0001 -4.172775E+0000
  2.647956E+0000 -6.609962E-0001
  5.525599E-0001  1.764340E+0000
 -9.513870E-0001 -8.600219E-0001
 -3.088095E+0000 -1.843206E+0000
  3.837449E+0000 -5.030608E-0001
 -1.568336E+0000  2.297751E+0000
  1.160843E+0000  8.369497E-0001
 -6.376939E-0001 -1.964140E+0000
 -7.846887E-0001  1.211417E+0000
 -5.558825E-0001 -2.411576E+0000
  7.942183E-0001 -3.379016E+0000
 -7.043055E-0003  1.836740E+0000
 -1.699734E+0000  4.405201E+0000
 -1.886579E+0000 -3.255477E+0000
  3.764392E-0001 -2.286722E+0000
  3.499815E+0000  1.594073E+0000
 -2.576231E+0000  2.377159E+0000
 -9.250140E-0001 -4.215747E+0000
  2.790971E+0000 -8.696611E-0001
  1.511101E+0000  9.940305E-0001
 -7.618803E-0001  3.108704E+0000
 -4.492885E+0000 -5.271189E+0000
  3.031218E+0000 -2.191076E+0000
  3.156677E+0000  2.972398E+0000
 -1.233377E+0000 -4.745984E-0002
 -1.420845E+0000 -3.318319E+0000
  1.935181E+0000 -2.118103E+0000
  9.759792E-0001  3.111762E+0000
 -1.219706E+0000  8.184272E-0001
 -8.298118E-0001 -1.869707E+0000
  1.944867E+0000  5.485917E-0001
 -3.447042E-0001  2.342159E+0000
 -2.204669E+0000  6.680758E-0001
 -8.170885E-0002 -3.239414E+0000
  4.009354E+0000  1.828967E+0000
 -2.530725E+0000  1.679068E+0000
 -6.125283E-0001 -1.070086E+0000
  2.181613E+0000 -1.420969E+0000
  7.640243E-0001 -2.925790E+0000
  2.525747E-0001  1.898009E+0000
 -1.517508E+0000 -6.214302E-0001
 -1.777609E+0000 -1.769990E+0000
  2.472888E+0000  1.814535E+0000
 -2.274389E-0001  2.870918E+0000
 -9.259684E-0001 -3.302045E+0000
 -2.113359E+0000 -4.172272E+0000
  5.155069E+0000 -3.129270E+0000
 -1.740686E-0001  7.213687E+0000
 -2.021115E+0000  1.908108E-0001
 -1.895821E+0000 -3.187933E+0000
  4.006059E+0000 -3.106596E+0000
  2.276143E+0000  1.469200E+0000
 -2.817551E+0000 -2.512089E-0001
 -1.138690E-0001 -3.365266E+0000
  5.993444E-0001 -9.818652E-0001
  2.059549E+0000  6.082006E+0000
 -2.073946E+0000 -8.584958E-0001
 -2.254751E+0000 -9.718623E-0001
  3.806823E+0000 -3.619739E+0000
  1.213049E-0001  1.219156E+0000
 -2.755953E-0001  1.639564E+0000
 -2.096349E+0000 -5.566997E-0001
 -6.554457E-0001 -2.808709E+0000
  3.099808E+0000 -6.079534E-0001
 -1.724222E+0000  2.225112E+0000
 -1.435010E+0000  4.677418E-0001
  2.101920E-0001  1.579040E+0000
  5.489090E-0001  1.520460E+0000
 -3.781495E-0001  4.426906E-0001
  1.624891E-0001  1.472184E+0000
  1.669384E-0001  4.754473E-0001
  8.969421E-0002  7.198276E-0001
 -1.405970E+0000  2.386060E+0000
  1.873921E+0000 -1.137947E+0000
 -1.023849E+0000 -2.191873E-0001
  2.715094E-0002 -9.321977E-0001
 -2.473277E+0000 -2.449629E+0000
  2.507287E+0000 -1.669996E+0000
  6.116051E-0001  4.691321E+0000
  2.701816E+0000  2.084130E+0000
 -1.043627E+0000 -1.611877E+0000
 -9.567647E-0001  6.384605E-0001
  1.557461E+0000  2.050906E+0000
 -7.420966E-0001  1.038430E+0000
 -2.302235E+0000 -4.962210E-0001
  1.406557E+0000  1.244376E+0000
  1.078903E+0000  1.119443E+0000
 -8.742014E-0001  2.341465E+0000
 -3.447497E+0000 -7.098523E-0001
  3.337289E+0000 -4.049316E+0000
  1.433542E+0000  3.765012E+0000
 -1.256185E+0000  1.822621E+0000
 -5.718990E+0000 -1.674652E+0000
  5.472849E+0000 -4.064079E+0000
  3.377104E+0000  1.090302E+0000
 -2.698464E+0000  4.104874E+0000
 -4.565509E+0000 -5.088386E-0001
  3.472149E+0000 -4.057881E+0000
  9.703014E-0001  8.614510E-0001
 -2.223896E+0000  2.343205E+0000
  5.948514E-0001 -2.402428E+0000
  8.319786E-0001 -2.296143E+0000
  5.424225E-0001  2.790957E+0000
 -4.319077E-0001  5.162442E-0001
 -5.838515E-0001 -1.224513E+0000
  8.202253E-0001  4.720220E-0002
  4.616054E-0001 -1.199544E+0000
 -6.465802E-0001  1.561084E-0001
 -1.798806E+0000 -2.277379E+0000
  2.031936E+0000 -9.570726E-0001
  1.059774E+0000  1.594119E+0000
 -3.501216E+0000 -9.481226E-0001
 -6.827097E-0001 -3.473745E+0000
  2.108280E+0000  1.320375E+0000
 -1.983053E+0000  1.850651E+0000
 -7.813979E-0001 -7.870571E-0001
  3.933931E-0001 -2.957548E+0000
  1.621148E+0000  2.118006E+0000
 -3.960275E+0000 -4.806186E-0001
 -5.038972E-0001 -1.082591E+0000
  1.969479E+0000 -3.835566E-0001
 -7.148270E-0001  2.230132E+0000
 -1.024748E-0001 -1.477011E+0000
 -4.884053E-0001  7.865945E-0001
  1.326785E+0000  8.138655E-0001
 -1.454062E+0000  9.860506E-0001
  1.072737E+0000 -1.668670E+0000
  4.106875E-0001 -2.098549E+0000
  2.677807E+0000 -9.626543E-0001
 -1.849175E+0000  3.640006E+0000
 -5.349472E-0001  5.620785E-0001
 -8.931128E-0001  3.707300E-0001
  5.660489E-0001  5.863551E-0002
  1.819487E+0000  1.744603E+0000
  1.745198E-0001 -1.209518E+0000
 -3.700717E+0000 -2.980153E+0000
 -2.182702E-0002 -2.119970E+0000
 -1.242889E+0000  2.456543E+0000
 -1.067958E+0000  4.489073E+0000
 -1.521008E+0000 -3.737171E+0000
  1.046405E+0000 -1.005797E+0000
  4.361250E+0000  2.538609E+0000
 -1.262393E+0000  3.497409E+0000
 -3.785525E+0000 -1.511179E+0000
 -1.117411E-0001 -4.199854E+0000
  3.515783E+0000  6.584602E-0001
  1.544898E+0000  3.650797E+0000
 -4.526969E+0000 -8.818511E-0001
  5.390957E-0001 -3.764856E+0000
  3.435531E-0001 -7.688492E-0001
  1.622123E+0000  2.402895E-0001
 -3.803670E+0000 -3.646107E-0001
 -7.731675E-0001 -1.040764E+0000
  1.583432E+0000 -2.653764E+0000
  1.788357E+0000  3.926359E+0000
 -6.005822E-0001  2.744938E+0000
 -2.750173E+0000 -2.096207E+0000
  2.810012E+0000 -4.159537E+0000
  1.207365E+0000  2.134174E+0000
 -1.394982E+0000  2.389128E+0000
 -3.109198E+0000 -1.928667E+0000
  2.388143E+0000 -2.754226E+0000
  3.353085E+0000  3.907319E+0000
 -1.707767E+0000  1.509348E+0000
 -2.909548E+0000 -1.575309E+0000
  3.508073E+0000 -1.615484E+0000
  1.912199E-0001  1.620862E+0000
 -2.414700E-0001  3.264659E-0001
 -7.809062E-0002 -2.250534E+0000
 -1.895579E-0001  3.058346E+0000
  4.540667E-0001 -7.443953E-0001
 -2.822234E-0001  1.787044E+0000
  8.911337E-0001  2.599976E-0001
 -8.475825E-0001 -1.046565E+0000
  4.595019E-0001  5.106811E-0001
  2.068360E+0000  1.304689E+0000
  1.173296E-0001 -1.234176E+0000
 -1.459432E+0000  6.240426E-0001
  2.223622E-0001  4.911605E-0002
 -1.807122E+0000 -1.344803E-0001
  1.332401E+0000  1.287845E-0001
 -6.140113E-0002  2.730116E+0000
 -2.284136E+0000  1.585560E+0000
 -2.942372E+0000 -1.482194E+0000
  3.011746E+0000 -5.950913E+0000
  2.579227E+0000  3.192624E+0000
 -8.095885E-0001  5.302794E+0000
 -4.098572E+0000  3.294284E-0001
  3.529055E+0000 -4.782593E+0000
  3.496977E+0000  2.743181E+0000
 -9.083733E-0001  1.252753E-0001
 -2.459855E+0000  8.681225E-0001
  1.203408E+0000 -1.716379E+0000
  2.596638E+0000  1.345421E+0000
 -2.084891E+0000  2.936026E+0000
 -1.474709E-0001  1.203509E+0000
 -3.242413E-0001 -3.811126E+0000
  2.291301E+0000 -3.650779E+0000
 -8.414195E-0001  2.213407E+0000
  6.766787E-0001 -7.309201E-0002
 -1.599102E+0000  2.039307E+0000
  1.323032E+0000 -4.060598E-0001
 -1.670263E-0002  1.640290E+0000
 -2.659183E-0001 -6.213031E-0001
 -1.774575E+0000 -1.727520E+0000
  4.415007E+0000 -3.434146E-0001
 -8.435533E-0001  2.725035E+0000
 -8.358197E-0001 -6.273748E-0001
 -7.020200E-0001 -1.899055E+0000
  3.512315E+0000  6.003085E-0002
 -1.797624E+0000  1.569556E+0000
 -8.005670E-0001 -3.773583E-0001
 -6.980349E-0002 -1.792372E+0000
  4.034338E-0001  4.879630E-0001
 -4.090143E-0001 -4.843775E-0001
 -4.456230E-0001  1.073334E+0000
 -1.824514E+0000 -3.967842E-0001
  3.163312E+0000  1.998911E-0001
 -1.759530E+0000  2.338324E+0000
 -2.355283E+0000 -2.066153E+0000
  1.214405E+0000 -4.597032E+0000
  1.446300E-0001  5.162098E+0000
  1.783980E-0001  2.975497E+0000
 -2.271149E+0000 -3.310785E+0000
  1.129918E+0000 -4.074652E+0000
  5.231421E+0000  2.497432E+0000
 -2.790243E+0000 -3.979367E-0001
 -1.041233E+0000  7.417583E-0001
  2.898906E+0000 -3.195015E+0000
  1.099713E+0000  3.577044E+0000
 -1.302789E+0000 -5.710776E-0001
 -8.926822E-0001 -4.555433E+0000
  2.867088E+0000 -3.213549E+0000
 -8.356671E-0002  4.372742E+0000
  1.454585E+0000  2.243026E+0000
 -2.222712E+0000 -4.576236E+0000
  2.418928E+0000 -3.968962E+0000
  3.637280E+0000  1.894193E+0000
 -3.031612E+0000  3.443666E+0000
 -5.125697E-0001 -1.788370E+0000
 -1.394355E+0000  9.037280E-0002
  1.766682E+0000 -1.383141E+0000
 -2.637743E+0000  1.030917E+0000
  2.142983E+0000 -1.658054E-0001
 -3.742265E+0000 -7.068701E-0001
  3.320511E+0000  7.952128E-0001
 -5.342062E-0002  8.119637E-0001
 -3.162922E-0002 -3.199252E+0000
  1.381370E+0000 -3.744811E+0000
 -2.414627E-0001  2.154821E+0000
 -6.884248E-0001  1.832844E-0001
  2.124743E+0000  1.568034E+0000
 -1.455857E+0000  1.497292E+0000
 -1.063052E+0000 -2.146562E+0000
  9.754341E-0001 -1.501962E+0000
  8.096042E-0002  3.568193E-0001
 -8.935435E-0002  2.515398E+0000
 -1.857325E+0000  1.278338E+0000
  3.978753E-0001 -3.835068E+0000
  1.161260E+0000  5.835362E-0001
  3.544712E-0001  1.920916E+0000
  1.710010E-0001  2.844520E-0002
 -1.004030E+0000 -5.922926E-0001
  1.499347E+0000 -1.508277E+0000
 -1.285630E+0000  5.549946E-0001
  1.833841E+0000  6.467999E-0001
 -3.636852E+0000 -1.309270E+0000
  1.416655E+0000 -2.917855E+0000
 -2.808209E-0001 -1.365048E+0000
  3.740826E+0000  2.978214E+0000
 -1.666145E-0001  2.263081E+0000
 -3.854851E+0000 -1.463702E+0000
  6.430607E-0001 -1.688014E+0000
  1.203949E+0000 -3.782807E-0001
 -8.517629E-0001 -1.035999E+0000
 -2.615080E+0000  4.081352E-0001
  1.795509E+0000 -3.694113E+0000
  5.202669E-0001  2.124329E+0000
 -1.084450E+0000 -1.934419E+0000
 -9.558129E-0001 -3.308370E+0000
  4.190513E+0000 -2.225009E+0000
 -6.770884E-0001  2.744411E+0000
 -9.535368E-0001  9.381821E-0001
 -1.008799E+0000 -6.744623E+0000
  2.275635E+0000  6.245531E-0001
  2.118640E+0000  4.931181E+0000
 -2.735882E+0000  2.373898E+0000
 -3.030818E+0000 -4.024712E-0001
  4.197738E+0000 -4.461068E+0000
  3.543077E-0001  6.068490E+0000
 -2.323624E+0000  1.300734E+0000
 -2.594893E+0000 -4.014657E+0000
  2.276405E+0000  1.493310E+0000
  2.567630E+0000 -2.485328E+0000
 -1.745560E+0000  1.156397E+0000
 -2.340687E-0001  2.961557E-0002
  8.096345E-0001 -6.915076E-0001
  7.284531E-0001  4.233722E-0001
  1.133713E-0002  3.235353E+0000
 -1.170770E+0000 -2.061815E+0000
  6.120264E-0001 -7.694121E-0001
  1.362638E+0000  1.899077E+0000
 -2.208993E+0000  6.070718E-0001
  5.140493E-0001 -3.184926E+0000
  2.071260E+0000 -5.628512E-0003
  1.415528E+0000 -3.033018E-0002
 -1.421285E+0000  1.065830E+0000
  2.840110E-0001 -2.039431E+0000
  6.999805E-0001 -5.543794E-0001
  5.457040E-0001  6.969457E-0001
 -1.051868E+0000  6.776663E-0001
 -1.533032E-0001  9.986546E-0001
 -1.965328E+0000 -2.974891E+0000
  1.244645E+0000  1.276696E+0000
  3.771667E-0001  1.916277E+0000
 -3.408649E+0000 -4.007141E-0001
  3.580855E-0001 -7.939143E-0001
 -1.501822E+0000 -8.242200E-0001
 -3.958575E-0001 -1.352320E+0000
  5.851987E-0001 -3.042229E-0001
 -8.336037E-0001  1.802911E+0000
  1.509169E+0000  2.518426E+0000
 -1.617159E+0000  4.581153E-0002
  1.031169E+0000 -2.370229E+0000
  1.390250E+0000  4.608876E+0000
 -2.290960E+0000 -1.070931E+0000
 -2.264903E+0000 -1.612579E+0000
  3.846530E+0000  5.701774E-0001
 -3.611748E+0000  2.466402E+0000
  9.740785E-0001 -4.033887E+0000
  7.732840E-0001  1.165932E-0001
  3.674543E+0000  1.017638E+0000
 -2.774435E+0000  2.945948E-0001
 -2.690313E+0000 -2.564703E+0000
  5.086707E+0000 -1.464738E+0000
  4.556506E-0001  3.880996E+0000
 -9.985769E-0001  4.990843E+0000
 -3.672495E+0000 -3.701647E+0000
  1.236201E+0000 -2.195313E+0000
  4.575386E+0000  2.486188E+0000
 -2.614602E+0000  1.551274E+0000
 -2.055273E+0000 -6.602699E-0001
  2.787135E+0000 -2.942821E+0000
  2.378032E+0000  2.975537E+0000
 -6.810037E-0001 -3.196948E-0002
 -5.562676E-0001  7.793961E-0001
 -3.131531E+0000 -2.546345E+0000
  3.502644E+0000 -2.464696E-0001
 -1.754880E+0000  6.178983E-0001
 -3.648466E+0000  4.649716E-0002
  6.570082E-0001 -3.201781E+0000
 -5.798978E-0001  1.377595E+0000
  9.774876E-0001  2.276456E+0000
 -3.036220E+0000  2.342381E-0003
  1.535651E+0000 -4.821109E+0000
  1.467904E+0000  2.063144E-0001
  2.169211E+0000  6.612417E-0001
 -1.411253E+0000  1.916912E+0000
  5.041546E-0001  7.177396E-0001
 -1.455319E+0000 -2.136347E+0000
  3.093977E+0000 -1.802851E+0000
 -4.244369E-0001  2.592314E+0000
  1.135223E-0003 -5.480494E-0001
 -1.419357E+0000 -4.868794E-0001
  2.026073E+0000  9.678628E-0001
 -2.167034E+0000  1.232792E+0000
 -1.157140E+0000  2.940970E+0000
 -7.256913E-0001 -4.845271E+0000
 -9.132806E-0002  2.370539E-0001
  3.648061E+0000  3.714221E-0001
 -2.898270E+0000  1.609784E+0000
 -1.114544E+0000 -2.261432E+0000
  1.138402E+0000 -1.558040E+0000
  1.793459E+0000 -8.371405E-0001
 -1.318078E+0000 -2.435788E-0001
 -1.532764E+0000  1.435454E+0000
  1.606940E+0000 -3.524930E-0001
  5.969169E-0001  2.035550E+0000
 -1.672871E+0000  9.316691E-0001
  1.104941E+0000 -3.835376E-0001
  1.111893E+0000  7.591044E-0002
 -1.717514E+0000  7.551697E-0001
  3.609652E+0000  2.332923E-0001
 -2.402474E+0000 -9.311683E-0001
  1.137852E+0000 -2.755954E+0000
  1.443759E+0000  1.106232E+0000
 -9.910352E-0001  2.571296E+0000
 -2.528719E-0001 -1.350469E+0000
  6.709224E-0001 -3.554472E+0000
  1.251110E+0000 -1.047408E+0000
 -8.654693E-0001  2.572901E-0003
 -2.322543E+0000  1.206201E+0000
  4.331002E-0001 -1.097389E+0000
 -2.113684E+0000  3.164838E+0000
  1.060248E+0000 -1.173164E+0000
 -7.634853E-0001  4.782913E-0001
  3.106679E+0000  1.499694E+0000
 -2.490793E+0000 -1.119943E+0000
  3.394613E-0002 -2.655845E+0000
  1.791073E+0000 -3.096084E+0000
  1.735775E+0000  2.139188E+0000
 -1.723471E+0000  1.378799E+0000
 -1.686677E+0000 -2.013435E+0000
  2.278537E+0000 -1.589276E+0000
  1.544432E+0000  3.060280E+0000
 -1.322123E+0000  5.972744E-0001
 -1.665875E+0000 -2.647019E+0000
  1.655535E-0001 -4.772131E-0001
  1.747475E+0000  7.812156E-0001
 -3.321194E+0000  8.233936E-0001
  1.327344E+0000 -6.471001E-0001
  1.897518E+0000 -9.037989E-0001
  1.228980E+0000  4.423901E+0000
 -2.523270E-0001  2.003717E+0000
 -2.659439E+0000 -3.088825E+0000
  2.943037E+0000 -2.114191E+0000
  2.133944E-0001  3.222766E+0000
 -2.529518E-0001  1.079938E+0000
 -2.797222E+0000 -4.503368E-0001
 -1.160281E+0000 -4.138971E+0000
  3.237539E+0000 -4.397667E-0002
 -1.375371E-0002  3.315541E+0000
 -3.591628E+0000 -2.236729E+0000
  2.052503E-0001 -6.557652E-0001
  1.976595E+0000  3.238851E+0000
  1.378693E-0001  1.420198E+0000
 -3.432173E+0000 -8.359559E-0001
  4.568018E+0000 -2.950345E+0000
  1.386554E+0000  3.189889E+0000
  2.286006E+0000  1.937422E+0000
 -5.071133E+0000  1.212197E+0000
 -2.129216E-0001 -3.712101E+0000
  3.174495E+0000 -5.414565E-0002
  7.508112E-0001  4.652289E+0000
 -4.646590E+0000 -1.909812E+0000
  2.134444E+0000 -1.409383E+0000
  2.399952E+0000  4.962388E-0001
 -2.273240E+0000  3.341353E+0000
 -2.139433E+0000 -1.767679E+0000
  6.060753E-0001 -2.827389E+0000
  1.696870E+0000  3.996987E-0001
 -3.126766E-0001  2.715831E+0000
 -2.586890E+0000 -2.856672E-0001
 -9.680451E-0001 -1.314585E+0000
  2.245290E+0000  2.615760E+0000
  1.062822E+0000  1.253547E+0000
 -1.879341E+0000  1.849427E+0000
 -1.968783E+0000 -2.231767E+0000
 -2.386840E-0001 -2.405244E+0000
  2.364789E+0000 -1.234915E+0000
 -4.930966E-0001  1.029265E+0000
  1.654512E+0000 -2.397118E+0000
 -1.993436E+0000  6.042156E-0001
  1.614138E+0000 -1.622403E+0000
  8.472471E-0001  7.635472E-0001
  1.267651E+0000  1.382341E+0000
  1.144030E+0000  1.882103E-0001
  1.763561E+0000  2.068732E-0001
  8.529481E-0001  1.950173E+0000
  3.093679E-0001 -1.121409E+0000
 -1.076822E+0000 -7.916218E-0001
  4.849193E+0000 -1.845009E+0000
 -3.092437E+0000  5.325357E+0000
  2.318143E+0000  6.847227E-0001
 -4.409036E+0000  1.808164E-0001
  2.591176E+0000 -4.212672E+0000
  5.262183E-0001  8.986007E-0001
 -2.691660E-0001  5.009585E+0000
 -2.815301E+0000  1.534208E-0001
  7.217040E-0001 -2.011246E+0000
  9.008261E-0001 -7.185188E-0001
 -9.979609E-0001 -1.097107E+0000
 -9.704980E-0001  2.550372E+0000
  2.130046E+0000 -9.546072E-0002
 -1.666669E+0000  2.395410E+0000
 -2.595891E+0000 -2.039838E+0000
  6.478742E-0002 -3.244728E+0000
  1.507460E+0000  2.374551E+0000
  8.017974E-0001  2.244207E+0000
 -2.410896E+0000 -2.895241E+0000
  1.387732E+0000 -2.895123E+0000
  4.313384E+0000  4.124298E+0000
 -2.503900E+0000  5.448863E-0001
 -5.190137E+0000 -3.227350E+0000
  5.844129E+0000 -6.205678E+0000
  3.058142E+0000  5.041968E+0000
 -3.234160E+0000  7.069998E-0001
 -2.284746E+0000 -5.157172E+0000
  3.810843E+0000 -3.649527E-0001
  1.758180E+0000  4.171876E+0000
 -1.756556E+0000  2.306971E-0001
 -4.260710E+0000 -3.473742E+0000
  6.654294E+0000 -3.461956E+0000
 -5.567319E-0002  8.074263E+0000
 -1.866383E+0000  1.092298E+0000
 -5.859591E+0000 -4.386977E+0000
  6.543646E+0000 -5.061278E+0000
  1.254364E+0000  7.517346E+0000
 -5.928043E+0000  2.249626E+0000
  9.879691E-0001 -2.421355E+0000
  1.120366E+0000  2.655439E+0000
  3.508876E+0000  4.147263E+0000
 -2.444430E+0000 -1.918595E-0002
 -2.431616E+0000 -2.383694E+0000
  5.564350E+0000  5.558029E-0001
  1.284596E+0000  4.582081E+0000
 -3.778752E+0000  2.106376E-0001
 -3.251941E-0001 -3.161399E+0000
  4.646483E+0000  4.180544E-0002
 -1.086146E+0000  5.768619E+0000
 -3.781905E+0000  1.111004E+0000
  1.245504E+0000 -5.808262E+0000
  5.195561E+0000 -8.751801E-0001
 -2.280783E+0000  7.372745E+0000
 -3.074889E+0000 -2.502287E+0000
 -1.142906E+0000 -4.287218E+0000
  5.569346E+0000 -3.054425E+0000
  1.989089E+0000  7.121067E+0000
 -6.115467E+0000  1.376647E+0000
  1.083920E+0000 -4.198494E+0000
  1.442869E+0000  1.660075E+0000
  9.698991E-0001  3.800608E+0000
 -4.219794E+0000  7.049502E-0002
  8.631307E-0001 -5.955181E+0000
  3.247996E+0000 -1.597038E+0000
 -5.384129E-0001  6.019335E+0000
 -2.735786E+0000  1.633297E+0000
 -2.836467E+0000 -5.582010E+0000
  3.038441E+0000  3.266007E+0000
 -8.223819E-0002  3.136560E+0000
 -3.951701E+0000 -1.221909E+0000
  1.401705E+0000 -1.820018E+0000
  1.610635E+0000  3.255710E+0000
 -1.414555E+0000  3.092092E+0000
 -2.954918E+0000 -7.421275E-0001
 -1.970359E+0000 -3.266674E+0000
  2.625797E+0000 -2.004716E+0000
 -3.332182E-0001  3.194439E+0000
 -1.064866E+0000  7.576898E-0001
  1.732876E+0000 -3.209368E+0000
  9.217867E-0001 -3.570030E-0002
  2.043072E+0000  2.447141E+0000
 -1.988133E+0000 -2.085040E+0000
 -1.608525E+0000 -8.692267E-0001
  5.998225E+0000 -8.984015E-0001
  1.472044E+0000  1.525323E+0000
 -1.771003E+0000  4.276645E+0000
 -5.975007E-0001 -9.729683E-0001
 -5.532785E-0001 -3.987930E+0000
  1.681447E+0000 -8.185413E-0001
  7.248758E-0001  3.147553E+0000
 -2.122112E+0000  5.044056E-0001
 -5.562379E-0001 -1.337825E+0000
  2.357912E+0000  1.147651E+0000
 -1.645323E+0000  4.765411E+0000
 -5.319733E-0001 -7.647037E-0001
 -1.529515E+0000 -1.635215E+0000
  1.466582E+0000  1.910544E+0000
 -7.449013E-0001  2.380479E-0001
 -2.184436E-0001  6.971387E-0001
  4.847805E-0001 -4.515145E-0001
  7.332193E-0001 -2.619706E+0000
  1.357406E-0001 -5.144488E-0001
 -1.148259E+0000 -6.562996E-0001
  3.067630E-0001  2.683379E+0000
 -9.037342E-0001  5.664865E-0001
 -1.748863E+0000 -3.688454E-0001
  3.162135E+0000  5.401224E-0002
 -3.509563E-0001 -9.806847E-0001
 -7.918234E-0001 -6.675824E-0001
  1.877980E+0000 -1.242759E+0000
  5.191699E-0001 -1.257103E+0000
 -1.298444E+0000 -4.173733E-0001
 -9.546993E-0001 -1.640723E+0000
 -4.399890E-0001  2.123171E-0001
  2.062089E+0000 -5.242641E-0001
 -1.978288E+0000 -2.073395E-0001
 -1.067533E+0000 -7.172448E-0002
  2.138009E+0000  1.856614E+0000
 -1.339126E+0000 -3.882404E-0001
  1.513363E+0000 -1.203883E+0000
  7.509150E-0001  1.464060E-0001
  1.183611E+0000  1.071454E+0000
 -3.633730E+0000 -6.784017E-0001
  1.209537E+0000 -2.147066E+0000
  1.758618E+0000  1.620401E-0002
  3.645323E-0001  1.339516E+0000
 -5.142800E-0001 -8.644810E-0001
  3.296767E-0001 -1.286673E+0000
  2.455187E+0000 -1.590229E+0000
  1.545511E+0000  2.183322E-0001
 -1.859464E+0000  1.573250E+0000
 -1.630132E+0000  1.324299E+0000
  1.051304E+0000 -7.912934E-0001
  4.572613E-0001  2.497609E+0000
  6.631949E-0002  1.598948E+0000
 -2.160435E+0000  1.383015E-0001
  3.446346E+0000 -1.063977E+0000
 -8.349798E-0001  1.664867E+0000
 -1.559117E+0000  7.632673E-0001
 -1.255255E+0000 -2.847314E+0000
  1.706380E+0000 -5.252738E-0001
  2.503372E-0001 -4.078890E-0001
 -2.391676E+0000 -1.377113E-0001
  1.357882E+0000  7.640192E-0001
 -3.360929E+0000  1.213249E-0001
  4.514465E-0001 -1.111189E+0000
  3.444162E-0001 -1.206107E+0000
 -1.484719E+0000  8.751407E-0001
  1.196469E+0000 -2.265472E+0000
 -9.657144E-0001  2.129654E+0000
  1.410475E+0000  8.115498E-0001
 -7.160535E-0002  5.457192E-0001
  3.783111E-0001 -3.689486E+0000
  2.541150E+0000  2.540478E+0000
 -2.086665E-0001  1.569318E+0000
 -2.293561E+0000 -1.540316E+0000
  3.369742E+0000 -3.381556E+0000
  1.763253E+0000  1.865173E+0000
 -1.215752E+0000  8.309365E-0001
 -2.002309E+0000  1.402965E+0000
  1.978730E+0000 -1.942773E+0000
  4.628847E-0001 -3.202470E-0001
  1.369892E-0001  8.905586E-0001
 -1.610806E+0000 -1.078397E+0000
  3.406724E-0001  1.385853E+0000
  5.005140E-0001  1.743495E+0000
 -8.459871E-0001  1.029757E+0000
 -9.151933E-0001 -1.865316E+0000
  2.400684E+0000  1.058926E+0000
 -7.183182E-0001 -1.991320E-0001
 -1.408456E+0000 -8.348595E-0001
 -4.835530E-0001  1.314243E+0000
  1.222822E+0000 -2.559322E+0000
 -1.273324E+0000  2.784698E+0000
  1.054992E+0000 -8.357997E-0001
 -2.053295E-0001 -5.945505E-0001
  2.576252E+0000  7.875261E-0002
 -2.751870E+0000  1.977473E-0001
  2.536820E-0001 -1.472626E+0000
  2.591173E+0000  5.084427E-0001
 -1.226651E+0000 -3.537333E-0002
 -1.111839E+0000 -2.974898E+0000
 -9.711566E-0001  8.444684E-0002
  1.084929E+0000 -2.014132E+0000
 -6.327225E-0001 -3.758846E-0001
  1.241934E+0000 -1.178722E+0000
 -1.085319E+0000 -5.646804E-0002
 -7.994733E-0001  9.180782E-0001
  4.057958E+0000  4.803885E-0001
 -1.318807E+0000  4.121279E+0000
 -1.569817E+0000 -1.827325E+0000
 -1.855947E+0000 -1.927153E+0000
  2.275473E+0000  9.041405E-0001
 -4.522970E-0001  1.770499E+0000
 -3.570053E+0000  2.366292E-0001
  2.555021E-0001 -2.182734E+0000
  2.564846E+0000 -9.117883E-0001
  2.330958E+0000  9.411273E-0001
 -1.880733E+0000  8.679596E-0001
 -2.182762E+0000 -3.070147E+0000
  2.969741E+0000 -8.920950E-0001
 -3.506571E-0001  1.449345E+0000
 -3.007208E+0000 -2.449508E-0001
  8.509743E-0001 -4.130572E+0000
  2.203346E+0000 -1.810620E+0000
  1.756660E+0000  1.380861E+0000
 -2.269575E+0000 -8.556265E-0001
 -3.593587E-0001 -1.445957E+0000
  5.070559E+0000 -1.464304E+0000
 -8.986297E-0001  4.771751E+0000
 -3.682550E+0000 -9.520551E-0001
  4.579143E-0001 -2.337128E+0000
  3.915135E+0000  1.754282E+0000
 -1.477545E+0000  4.417014E+0000
 -1.482375E+0000 -7.697418E-0001
  1.844002E+0000 -8.584810E-0001
  1.415079E+0000 -8.230774E-0002
 -7.183650E-0002  1.271528E+0000
  3.547125E-0001 -9.421390E-0001
  1.421570E-0002  9.934032E-0001
  3.834498E-0001  2.118399E+0000
 -8.997510E-0001 -2.466009E-0001
 -1.029896E+0000 -8.523046E-0001
  4.065458E+0000  1.479954E+0000
  1.147667E+0000  8.622062E-0001
 -2.747514E+0000  4.331560E+0000
  9.697960E-0002 -1.079915E+0000
  2.476534E-0001 -1.591583E+0000
  1.736695E+0000  1.440311E+0000
 -1.865951E+0000  1.034312E+0000
 -1.840271E-0001  1.842175E+0000
  1.147068E+0000 -2.702038E+0000
  1.627896E+0000  3.289927E-0001
  3.265087E-0001  5.183493E+0000
 -1.484668E+0000 -1.538208E+0000
 -3.908445E+0000 -2.031460E-0001
  3.324162E+0000 -8.452691E-0001
  1.205316E+0000  2.259320E+0000
 -2.112948E+0000  2.498163E+0000
 -4.525382E+0000 -1.012301E+0000
  3.938911E+0000 -1.203083E+0000
  8.762114E-0002  2.542984E+0000
 -2.898827E+0000 -1.750727E+0000
 -4.103338E-0001 -1.882921E+0000
  1.573879E+0000  2.358526E+0000
  2.371601E+0000  1.179207E+0000
 -4.081395E+0000  1.740933E+0000
  1.705620E+0000 -2.706407E+0000
  1.408405E+0000  6.620860E-0001
 -1.052343E+0000  3.607032E+0000
  1.000254E+0000 -2.569666E+0000
 -4.547358E-0001  1.099556E+0000
  2.402523E+0000  1.083225E+0000
 -3.503440E+0000  4.754675E-0002
 -7.824673E-0001 -6.294376E+0000
  2.842848E+0000 -2.114909E+0000
  1.055255E+0000  2.511505E+0000
 -3.398802E+0000 -1.646084E+0000
 -2.358148E+0000 -1.043417E+0000
  5.099637E+0000  1.157961E+0000
 -1.670630E+0000  2.894941E+0000
 -6.087481E-0001 -4.929600E-0001
 -8.456876E-0001 -2.635047E+0000
 -4.142256E-0001 -1.945451E+0000
  3.338650E-0001  1.512662E+0000
 -3.627288E+0000  2.437808E+0000
 -2.222405E-0001 -1.948631E-0002
 -8.451653E-0002 -1.560834E-0001
 -6.349719E-0001  2.350987E-0001
 -1.266691E-0001 -1.520980E+0000
  9.947605E-0001 -1.902822E+0000
  5.497161E-0001  4.456195E-0001
  6.892034E-0001 -8.782311E-0001
  7.552888E-0001 -4.920755E-0001
 -3.913975E+0000  2.382900E+0000
  7.973343E-0001 -5.113580E-0001
 -7.466892E-0001  2.522739E+0000
  7.461903E-0001  4.843592E+0000
 -3.604541E+0000  7.320006E-0001
  8.501278E-0001 -7.660987E-0001
 -4.832889E-0001  1.330049E+0000
 -1.260710E+0000  1.787948E+0000
 -6.923821E-0001  2.104163E-0001
  3.493817E-0002  1.206166E-0001
  1.255834E+0000  5.583518E-0002
  6.603419E-0001  3.268965E+0000
 -3.808607E+0000  1.512330E+0000
  2.717266E+0000 -3.449113E+0000
  1.989289E+0000 -7.198725E-0001
  2.466375E+0000  3.612698E+0000
 -4.128829E+0000  1.977073E+0000
  3.098116E-0001 -2.706206E+0000
  1.310677E+0000 -1.960124E+0000
  3.046129E+0000  4.622816E+0000
 -1.250254E+0000  2.465302E+0000
 -1.502193E+0000  1.108279E-0001
  3.638418E-0001 -6.805372E-0001
  8.317754E-0001 -1.477138E-0002
 -6.246556E-0001  2.532887E+0000
  2.173212E-0002  9.201913E-0001
 -4.567834E+0000 -3.363622E+0000
  2.255717E+0000  1.567122E-0001
  2.934319E+0000  2.339056E+0000
 -1.575180E+0000  5.459220E+0000
 -1.127532E+0000 -2.163349E+0000
  9.659738E-0002 -2.866831E+0000
  2.152828E+0000  2.667794E+0000
 -5.119158E-0001  1.105903E+0000
 -3.149276E+0000 -3.203784E+0000
  2.276920E+0000 -6.952810E-0001
  2.760690E+0000  7.423362E-0001
 -3.108507E+0000  4.234032E+0000
 -2.400581E+0000 -2.669694E+0000
  1.229672E+0000 -2.661912E+0000
  2.533309E+0000  8.902250E-0001
 -2.034221E+0000  2.456481E+0000
 -1.054364E+0000 -4.205933E+0000
 -1.017234E+0000 -2.087667E+0000
  4.366225E+0000  1.987197E-0001
 -2.411335E+0000  4.637028E+0000
 -1.361309E+0000 -2.427214E+0000
  6.360129E-0001 -2.970927E+0000
  4.298873E+0000  1.035946E+0000
 -1.530144E+0000  3.577697E+0000
 -1.166500E+0000 -4.478372E+0000
  1.974467E+0000 -1.973515E+0000
  3.558989E+0000  2.962419E-0001
 -2.483159E-0001  1.551775E+0000
 -3.496095E+0000 -4.716325E-0001
  3.134737E+0000 -5.471829E+0000
  1.535350E+0000  1.679959E+0000
 -1.788349E+0000  3.060154E+0000
 -4.451010E+0000 -1.163231E+0000
  3.148848E+0000 -1.154063E+0000
  2.140835E+0000  4.880545E+0000
 -5.802154E-0001  2.632065E+0000
 -3.579898E+0000 -3.282183E+0000
  3.068724E+0000 -2.787101E+0000
  1.751605E+0000  1.363961E+0000
 -5.228735E+0000  1.167214E+0000
  4.775311E-0001 -6.730391E+0000
  2.874956E+0000 -1.375836E+0000
 -2.752854E-0002  2.366390E+0000
 -1.951199E+0000 -1.182287E+0000
 -2.461983E+0000 -1.064539E+0000
  4.148566E+0000  7.324626E-0001
 -1.109446E-0003  2.523603E+0000
 -2.139661E+0000 -2.019625E-0003
 -1.264621E+0000 -2.322599E+0000
  5.501766E-0001  1.227911E+0000
  9.047952E-0001  2.808037E+0000
 -3.298016E+0000  2.718465E+0000
 -7.855334E-0001 -2.891953E+0000
  1.940318E+0000 -1.436184E+0000
  1.985764E+0000  3.507862E+0000
 -3.809259E+0000  2.130085E+0000
 -1.693830E+0000 -5.122453E+0000
  3.114768E+0000 -3.388774E+0000
  3.584956E+0000  5.370269E+0000
 -4.470380E+0000  8.401507E-0002
 -2.713312E+0000 -3.429982E+0000
  5.532114E+0000 -3.190991E+0000
 -2.636428E+0000  6.678714E+0000
 -3.549241E+0000  1.028185E+0000
  2.171699E+0000 -8.431190E+0000
  2.481156E+0000  1.401768E+0000
  1.915503E+0000  5.834620E+0000
 -6.264914E+0000 -5.273718E-0001
  3.066566E+0000 -4.553254E+0000
  2.797592E+0000  2.099989E+0000
  1.330263E+0000  4.329560E+0000
 -7.414800E+0000 -3.642884E-0001
  6.932538E-0001 -6.306803E+0000
  4.784881E+0000  1.404386E+0000
 -2.017458E+0000  5.689257E+0000
 -2.402549E+0000 -1.126721E+0000
 -9.489032E-0001 -2.722238E+0000
  4.089031E+0000  2.770183E+0000
 -3.575164E+0000  4.835690E+0000
 -2.696703E+0000 -2.660328E+0000
  3.029966E+0000 -3.296495E+0000
  2.155019E+0000 -1.723538E+0000
 -2.708978E-0002  3.554364E+0000
 -6.371462E-0001 -2.614934E+0000
 -6.102303E-0001 -1.148700E-0001
  3.568519E+0000  6.015049E-0001
 -7.776883E-0001  2.954612E+0000
 -3.634327E+0000 -1.542298E+0000
  6.544728E-0001 -1.356646E+0000
  7.524053E-0001 -5.677335E-0001
  8.437934E-0001 -8.580472E-0001
  1.203180E-0001 -2.120367E+0000
  3.581073E-0001 -5.294230E-0002
  1.334591E+0000  3.648137E+0000
 -2.202966E+0000  1.659854E+0000
 -1.448454E+0000 -1.580600E+0000
  2.260100E-0001 -1.196864E+0000
  2.644539E+0000  5.678032E-0001
 -1.482667E+0000  1.955334E+0000
  1.375803E+0000 -1.959722E+0000
 -4.484211E+0000  1.233155E+0000
  5.551744E+0000 -1.040680E+0000
 -2.745899E+0000  4.206672E+0000
  5.022965E-0001  5.414026E-0002
 -4.627441E-0001 -4.218193E+0000
  2.582472E+0000 -1.592481E+0000
 -7.655521E-0001  4.194084E+0000
 -2.053372E+0000  6.685282E-0001
 -7.257158E-0001 -1.466562E-0001
  3.556179E+0000  4.398690E-0001
  1.712058E+0000 -1.949530E+0000
 -1.541088E+0000  1.502209E+0000
  1.562310E+0000 -1.590901E+0000
  1.576909E+0000  1.726000E+0000
 -1.715943E+0000  2.264212E-0001
  2.091776E+0000 -4.427499E+0000
  2.700248E+0000  3.592236E+0000
  6.767588E-0002  2.795304E+0000
 -2.503591E+0000 -5.810015E-0001
 -8.309595E-0001 -3.388757E+0000
  4.596468E+0000  2.553068E+0000
  2.562585E-0001  4.721256E+0000
 -5.106570E+0000  2.863612E-0001
 -7.072929E-0001 -3.569524E+0000
  4.225988E+0000 -2.298037E+0000
  1.148708E-0001  3.302487E+0000
 -5.083230E+0000  6.236434E-0001
 -2.787977E+0000 -5.368396E+0000
  4.392564E+0000 -4.925437E+0000
  1.789494E+0000  3.395489E+0000
 -3.179839E+0000  4.857132E+0000
 -1.300564E+0000 -5.431014E+0000
  7.049527E-0001 -3.237021E+0000
  1.751890E+0000  3.506423E+0000
 -9.454155E-0001  1.055673E+0000
 -3.063085E+0000 -3.206674E+0000
  2.822915E+0000 -1.558684E+0000
  1.556824E+0000  2.883543E+0000
 -1.391976E+0000  2.813691E+0000
 -1.871044E+0000 -4.381882E+0000
  2.010166E-0001  1.496376E-0001
  3.752339E+0000  4.596178E-0001
 -5.058712E+0000  9.108156E-0001
  2.659644E+0000 -3.228200E+0000
  8.275529E-0001  8.375798E-0001
  1.382687E+0000  3.417537E+0000
 -1.208379E+0000 -4.767824E-0001
  1.906678E-0001  4.736488E-0001
  1.204103E+0000 -3.783719E+0000
 -5.341672E-0001  1.885729E+0000
 -1.812531E-0001 -1.233568E-0001
 -8.222762E-0001  1.381039E+0000
 -1.645084E+0000 -6.100749E-0001
 -4.788509E-0001 -2.165952E+0000
 -1.769458E+0000  1.991525E-0001
  9.735934E-0001 -2.736048E+0000
 -7.254449E-0001  1.832097E+0000
 -5.036372E-0001  3.993482E+0000
 -2.996370E+0000 -2.235105E+0000
  4.159332E-0001 -5.576556E-0001
  1.890396E+0000 -1.667621E+0000
 -4.614018E+0000  2.415639E+0000
  4.682314E-0001 -5.044473E+0000
  2.385575E+0000  8.517789E-0001
  1.518154E-0001  9.338149E-0001
 -3.196243E+0000  1.004169E+0000
 -6.237279E-0001 -2.169297E+0000
  2.417715E+0000 -4.579804E+0000
  1.481106E+0000  1.095775E+0000
  1.286403E-0001 -6.129814E-0001
 -1.829659E+0000  1.703399E+0000
  1.044378E+0000  1.808346E+0000
 -8.232305E-0001 -3.767089E+0000
  1.230876E+0000  4.318349E+0000
  1.870397E+0000  3.415464E+0000
 -3.607362E+0000 -3.618832E-0002
 -1.327946E+0000 -1.024692E+0000
  5.736956E+0000  3.906626E+0000
 -4.502964E+0000  4.636994E+0000
 -1.525642E+0000 -3.378326E+0000
  1.755922E+0000 -2.463753E+0000
  4.661748E-0001  3.535981E+0000
 -2.993280E+0000  4.470658E+0000
 -1.520708E+0000 -9.208485E-0001
 -3.082872E-0001 -1.664519E+0000
  2.292030E+0000  1.756960E+0000
 -3.225821E+0000  3.374021E+0000
  2.188864E+0000  1.985754E+0000
 -2.092583E+0000  1.575372E+0000
  7.544560E-0001 -7.917089E-0001
  6.238776E-0001 -2.510277E+0000
  1.086536E+0000 -1.169329E+0000
 -1.399233E+0000  1.593182E-0002
  2.054732E-0001 -8.963381E-0001
 -5.149288E-0002 -1.074788E+0000
 -9.931355E-0001 -3.818752E-0001
  5.075498E-0001 -2.233095E+0000
  1.604708E+0000 -6.734780E-0001
  2.210045E+0000  1.182493E-0002
 -1.623233E-0001 -7.196628E-0001
 -2.023982E+0000 -4.049719E-0002
  1.403680E+0000 -3.459553E+0000
 -6.465961E-0001  3.930502E+0000
 -7.941600E-0001  1.545145E+0000
 -1.678295E+0000 -2.335454E+0000
  1.806981E+0000 -2.629939E-0001
 -2.156867E-0001  1.512649E+0000
 -2.178785E+0000  3.929699E-0001
  1.294220E-0001 -2.527634E+0000
  2.355037E+0000  2.219838E+0000
 -5.798218E+0000  5.090200E+0000
 -2.111572E+0000 -2.997744E+0000
  1.970668E+0000 -3.940392E+0000
  2.611028E+0000 -1.557751E+0000
 -5.567331E-0001  4.542238E+0000
 -2.204149E+0000 -1.942749E+0000
 -1.518091E+0000 -3.477942E+0000
  4.341364E+0000  4.477302E-0001
 -1.188523E+0000  2.926107E+0000
 -1.811737E+0000  2.069289E+0000
  6.420734E-0001 -2.913038E+0000
  9.510377E-0001  1.499721E+0000
  4.500203E-0001  2.094410E+0000
 -1.984447E+0000  3.533116E-0002
  3.555861E-0001 -1.091336E+0000
  1.937997E+0000  3.265916E+0000
 -1.729710E+0000  2.283041E+0000
 -2.458640E+0000  2.373463E-0001
  5.113287E-0001 -2.484190E+0000
  3.537310E+0000 -1.043363E+0000
 -1.257221E+0000  4.749232E+0000
  8.385577E-0001 -1.897048E+0000
 -2.921194E+0000 -1.214710E+0000
  3.436597E+0000 -8.698791E-0001
 -3.123758E-0002  3.305297E+0000
 -2.247499E+0000  2.505459E+0000
 -1.458652E+0000 -2.884049E+0000
  3.338465E+0000 -1.292037E+0000
  5.265696E-0001 -2.584258E-0001
 -2.219030E+0000  3.983888E+0000
  2.207664E+0000 -4.414927E+0000
 -1.108714E+0000  6.177973E-0001
  2.938157E+0000  8.104420E-0001
 -2.338957E+0000  1.536746E-0001
  1.541327E+0000 -2.523193E+0000
  5.277517E-0001 -4.581686E-0002
 -3.977494E-0001  7.990537E-0001
 -1.215719E+0000  1.681429E+0000
 -5.112328E-0001 -3.873582E+0000
  2.594971E+0000  1.071046E+0000
 -8.813012E-0001  1.206912E+0000
 -9.496023E-0001 -1.946487E+0000
  1.298609E+0000  7.983451E-0001
  2.475285E+0000  1.797297E+0000
 -2.127676E+0000  4.448658E+0000
 -1.875902E+0000 -2.504917E+0000
 -2.088274E-0001 -2.058351E+0000
  5.188544E-0001  3.133243E+0000
 -3.526911E-0001  4.426446E+0000
  9.577066E-0002  1.021187E+0000
 -3.045980E+0000 -4.074611E+0000
  1.724756E+0000 -1.092315E+0000
 -1.476013E-0001 -1.715295E+0000
 -1.042365E+0000  1.581068E+0000
  1.365126E+0000 -3.680242E+0000
  1.582775E+0000  2.207429E+0000
  4.267323E-0001  1.939767E+0000
 -1.746952E+0000  2.569694E+0000
  1.092806E+0000 -4.773530E+0000
  3.005497E+0000 -3.494668E-0001
 -9.108858E-0001  2.876054E-0001
 -9.604386E-0001  2.069853E+0000
  7.949819E-0001 -7.615637E-0001
 -1.476881E+0000 -3.930956E+0000
  5.622034E-0001 -8.900961E-0001
  2.374102E+0000 -2.603905E-0002
 -3.849102E+0000  3.240270E-0001
  1.552947E+0000 -2.744392E+0000
  1.095733E+0000 -1.313991E+0000
  5.820864E-0001  5.551801E+0000
 -1.668410E+0000 -3.272311E+0000
 -1.314054E-0001 -2.983619E+0000
  3.917756E+0000  1.058499E+0000
 -2.507391E+0000  1.944964E+0000
 -2.366583E-0001  1.411239E+0000
 -1.067312E+0000  1.263444E+0000
  2.055604E+0000 -3.957814E-0001
 -5.154082E-0001  1.307830E+0000
 -1.021895E+0000  9.587696E-0001
 -1.271828E+0000 -3.345601E-0001
  1.605311E+0000 -7.823185E-0001
  9.114910E-0001 -4.121309E-0002
  2.093603E-0001  3.453822E+0000
 -3.748738E-0001  1.116768E+0000
 -5.793613E-0001  1.985748E+0000
  1.727956E+0000 -3.203820E+0000
  1.830110E+0000  2.641343E+0000
 -1.648980E+0000  1.043967E+0000
 -1.538130E+0000 -1.348332E+0000
 -2.887634E-0001 -2.610233E+0000
  1.096618E+0000  2.751114E+0000
 -2.156609E+0000  1.361200E+0000
  6.072778E-0002 -1.174127E+0000
 -1.778185E+0000 -6.650966E+0000
  3.783697E+0000  2.602690E+0000
 -4.702499E-0001 -1.502333E+0000
 -1.981415E+0000 -4.317831E-0001
  2.688914E+0000 -5.148782E-0001
  1.151139E-0001  2.400874E+0000
 -7.151569E-0002 -6.584331E-0002
 -8.229197E-0001 -3.399164E+0000
 -1.386764E+0000  5.197658E-0001
  1.175174E+0000 -1.180919E-0001
 -1.702382E-0001  1.988226E-0001
 -1.182779E+0000 -5.228884E-0001
 -2.278812E-0001 -1.410237E+0000
 -1.026401E+0000  1.757233E+0000
  8.060223E-0001  1.432591E-0001
 -2.015739E+0000 -4.312167E-0001
  6.554741E-0001  6.461167E-0002
 -2.004301E-0001  1.674087E+0000
  9.817257E-0001  8.110056E-0001
 -1.872241E+0000 -1.433047E+0000
  1.037514E+0000  1.385336E+0000
  4.697723E-0001 -2.933131E+0000
  2.287726E-0001  5.167239E-0001
  2.254783E+0000 -1.698385E+0000
 -1.160516E+0000  1.691013E+0000
 -8.735186E-0001  6.620964E-0001
  1.334458E-0001 -2.309113E+0000
 -3.573348E-0001 -5.773771E-0001
  3.820133E+0000  8.391833E-0002
 -6.321122E-0001  3.416422E+0000
 -4.434693E+0000  4.806734E-0001
  2.619627E+0000 -1.209394E+0000
  1.866222E+0000 -5.157549E-0001
 -2.067341E+0000  1.567729E+0000
  2.683248E-0001 -2.615481E+0000
  2.290682E-0001 -2.797864E+0000
  1.784589E+0000  1.073063E+0000
 -4.658077E+0000  3.081134E+0000
 -2.971176E+0000 -2.578285E+0000
  2.951105E+0000 -3.698190E+0000
  6.155249E-0001  4.191609E+0000
 -2.596218E+0000 -3.147803E+0000
 -2.811275E+0000 -2.594627E+0000
  5.792990E+0000 -4.105302E-0001
 -6.172957E-0001  6.278559E+0000
 -9.111644E-0001  2.315986E+0000
 -1.990249E+0000 -2.772067E+0000
  2.860842E+0000  4.750941E-0001
  3.461885E-0001  2.685390E+0000
 -1.241086E+0000  7.212429E-0002
 -1.807169E+0000  1.189881E-0001
  3.019334E-0001 -6.563867E-0001
  1.141666E+0000  1.134813E+0000
 -1.375380E+0000 -9.625978E-0001
  9.868079E-0001 -1.396890E+0000
  9.022242E-0001  9.143172E-0002
  2.123693E+0000  6.753278E-0001
 -3.460555E+0000  2.040460E+0000
 -5.120041E-0001 -7.895837E-0001
  1.228520E+0000 -7.462930E-0001
  3.251931E-0001  4.667343E+0000
 -1.862935E+0000 -2.948462E+0000
 -3.179512E+0000 -1.849286E+0000
  3.522830E+0000  7.913426E-0001
  1.830460E+0000  2.568922E+0000
 -2.683343E+0000 -1.421148E+0000
  2.789317E+0000 -2.150586E+0000
 -1.080882E+0000  2.511329E+0000
 -1.004636E+0000 -9.932411E-0001
 -3.996670E-0001 -1.252691E+0000
  2.990434E+0000 -1.498452E-0001
 -2.122428E+0000  1.051961E+0000
  4.263497E-0002 -1.660432E+0000
 -6.317953E-0001 -3.954362E+0000
  4.216909E-0001  6.127390E-0001
 -1.327594E+0000  2.303580E+0000
  1.277166E+0000 -4.449911E+0000
  2.039711E+0000 -4.520639E-0001
 -2.713005E-0001  5.676989E-0001
 -1.400474E+0000 -2.005128E+0000
  1.859611E+0000 -9.035525E-0001
  6.260892E-0001  1.163957E+0000
 -9.880981E-0001  3.041783E+0000
  1.480816E+0000  5.311844E-0001
 -6.059608E-0002  1.766882E-0002
 -3.788772E-0001  2.777417E-0001
  6.824992E-0001 -1.639889E-0001
  1.749407E-0001  2.161307E+0000
 -4.780629E-0001  3.358072E+0000
 -1.041584E+0000  8.781020E-0001
 -2.301005E-0002 -3.305913E+0000
  2.728800E+0000  2.850954E-0001
  1.598830E+0000  4.907845E-0001
 -1.778476E+0000  1.770695E-0001
 -4.233618E+0000 -2.421557E+0000
  2.012855E+0000 -1.624232E+0000
  2.641893E+0000  1.864566E+0000
 -1.217588E-0001  2.525665E+0000
 -3.456177E+0000 -8.412580E-0001
  3.219641E-0001 -2.480013E+0000
  4.016577E+0000  1.663597E+0000
 -2.815242E+0000  4.661155E+0000
 -2.511664E+0000 -2.103248E+0000
  2.363270E-0001 -6.689503E-0001
  2.368146E+0000  3.489016E-0001
 -1.311721E+0000  3.278570E+0000
 -9.496877E-0001  2.276280E+0000
 -6.384380E-0001 -2.904223E+0000
  2.775485E+0000 -1.299813E+0000
 -9.412570E-0001  4.689735E+0000
  6.564695E-0001 -2.172783E+0000
 -5.120633E+0000 -9.856064E-0001
  1.935937E+0000  1.157259E+0000
  1.967623E+0000  1.950683E+0000
 -2.890485E+0000  1.385027E+0000
  2.059066E+0000 -2.172608E+0000
  3.122318E-0001  1.255021E+0000
  1.021015E+0000 -2.561308E+0000
 -2.789083E+0000  2.083534E+0000
  2.280796E+0000 -2.402237E+0000
  4.054219E-0001  3.749944E+0000
  4.599234E-0002 -1.168554E+0000
  1.151523E+0000 -7.922331E-0002
  1.528555E+0000  3.225577E-0001
  2.711754E-0001  1.999526E-0001
 -1.263304E+0000 -1.452048E+0000
  1.546903E+0000  2.000525E+0000
 -3.202198E+0000 -1.100763E+0000
  1.313540E+0000 -2.308529E+0000
  1.545009E+0000 -2.463484E+0000
 -1.638589E-0001  4.783144E+0000
 -8.343759E-0001 -7.281661E-0001
 -1.848438E+0000  3.504380E-0001
  3.908169E+0000 -7.162448E-0001
 -2.027873E-0001 -8.624586E-0001
 -1.619291E+0000  3.491760E+0000
  8.270765E-0001 -9.034407E-0001
 -1.927728E+0000  1.104802E+0000
  1.047159E+0000 -2.135807E+0000
 -4.502513E-0001 -4.388264E-0002
  1.643198E+0000 -4.319957E-0001
  1.617844E-0001  1.605770E+0000
  1.528032E+0000 -1.311862E+0000
  4.258506E-0001 -1.563048E+0000
 -2.707183E+0000  8.063570E-0001
  1.818048E+0000 -1.459700E+0000
 -1.328211E+0000  5.609500E-0001
  1.158349E+0000  2.851316E+0000
 -1.180418E+0000  1.167675E+0000
 -1.590953E+0000 -3.546302E+0000
 -3.001339E-0001  1.006453E-0001
  3.764857E+0000  1.821788E+0000
 -2.503109E+0000  3.145286E+0000
 -6.542025E-0001 -1.745617E-0001
 -3.360108E-0001  2.170694E-0001
  1.740131E+0000 -1.724032E+0000
 -8.109368E-0001  3.924821E-0001
  3.723599E+0000 -1.120043E-0001
 -7.545311E-0001  1.059491E+0000
 -1.769249E+0000  1.359304E+0000
  1.283131E+0000 -2.149942E+0000
 -2.999722E-0001 -1.212810E+0000
  1.891476E+0000  6.835003E-0001
 -4.657044E-0001  2.990030E+0000
 -3.505348E+0000  1.377857E+0000
  3.035792E-0001 -2.710124E+0000
  6.488489E-0001  1.363445E+0000
  2.499235E+0000  3.256660E+0000
 -3.045417E+0000 -8.223141E-0001
  1.430326E+0000 -4.403039E+0000
  1.811946E+0000  2.445543E+0000
  3.513299E+0000  1.513451E+0000
 -5.231694E+0000  1.608028E+0000
  2.557482E+0000 -1.623187E+0000
  6.481416E-0001 -2.935059E+0000
  1.256150E+0000  1.254895E+0000
 -4.518398E-0001  3.041043E+0000
 -1.033777E+0000 -2.855877E+0000
  5.143750E-0001 -6.035694E-0001
  4.938674E-0002  3.107102E+0000
 -1.026374E+0000  1.141595E+0000
 -1.598623E+0000 -5.342211E-0002
 -5.005811E-0001 -4.531523E+0000
  1.427103E+0000 -9.903588E-0001
  2.788348E+0000  7.286628E-0001
 -5.200946E+0000  5.982889E-0001
 -1.866050E+0000 -5.176479E+0000
  3.176842E+0000 -4.146052E+0000
  4.087866E+0000 -4.574026E-0001
 -1.680659E+0000  2.387689E+0000
 -4.263222E+0000 -3.293618E+0000
  2.316027E+0000 -3.595240E+0000
  3.459126E+0000  3.056916E+0000
 -1.907414E+0000  4.697306E+0000
 -4.218233E+0000 -3.097425E+0000
  2.645071E+0000 -4.838004E+0000
  2.335771E+0000  3.885972E+0000
 -1.677333E+0000  2.465867E+0000
 -1.787393E+0000 -1.191380E+0000
  1.773755E+0000 -3.804162E+0000
  2.652017E-0001  3.564255E+0000
 -3.814467E+0000  2.525735E+0000
 -1.287333E-0001 -4.383568E+0000
  8.812881E-0001  1.898953E+0000
  1.603405E+0000  2.643738E+0000
 -3.145469E+0000  1.808862E+0000
  1.527796E+0000 -1.808366E+0000
  8.565656E-0001  1.862426E+0000
 -1.843891E+0000  1.689728E+0000
 -1.324843E+0000  2.718273E-0001
  1.633180E+0000 -2.229665E+0000
 -9.833343E-0002 -1.070147E+0000
 -1.250262E+0000  1.276765E+0000
  1.655819E+0000 -2.780741E+0000
 -1.108055E+0000  1.018052E+0000
  6.592811E-0001  1.093804E+0000
  7.408858E-0001 -7.261509E-0003
 -2.613525E+0000 -1.783175E-0001
  1.771800E-0001  9.298818E-0001
  7.828910E-0001 -1.034052E+0000
  1.414000E+0000  1.315175E+0000
 -1.591893E+0000  9.160090E-0001
 -1.773451E+0000 -1.288341E+0000
  1.283640E+0000 -8.503831E-0001
  1.672477E+0000  2.389575E+0000
 -2.707056E-0001  1.772869E+0000
 -1.379010E+0000 -2.715617E+0000
  1.756537E+0000 -4.091749E+0000
  2.178340E+0000  3.484606E-0001
 -1.092097E+0000  3.984498E+0000
 -5.123536E+0000 -2.393212E+0000
  1.772603E+0000 -3.270966E+0000
  1.863045E+0000  2.062590E+0000
 -3.904063E-0001  3.287800E+0000
 -5.502444E+0000  4.739569E-0001
  1.403634E+0000 -3.161926E+0000
  3.189246E+0000  2.324473E+0000
 -2.250505E+0000  7.009100E+0000
 -3.640875E+0000 -1.140061E+0000
  1.595405E+0000 -4.465348E+0000
  2.556386E+0000  3.427539E+0000
 -2.240949E-0001  4.248311E+0000
 -4.595453E+0000 -3.582092E+0000
  4.131835E+0000 -3.987837E+0000
  2.419591E+0000  1.866423E+0000
  3.529347E-0001  3.968230E+0000
 -4.368471E+0000 -2.962008E+0000
  2.908822E+0000 -4.287572E+0000
  1.693524E+0000  2.572981E+0000
 -1.003073E+0000  3.947481E+0000
 -2.849216E+0000 -7.828295E-0001
  2.834768E-0001 -2.058324E+0000
  4.941823E+0000  1.124456E+0000
 -5.631925E-0001  5.224503E+0000
 -7.731523E+0000  4.299506E-0001
  4.432410E+0000 -5.905120E+0000
  2.651178E+0000  9.272493E-0001
 -9.684002E-0001  5.591933E+0000
 -3.005453E+0000 -3.966597E+0000
  1.815739E-0001 -2.704164E+0000
  3.881743E+0000  2.542681E+0000
 -2.292219E+0000  1.451158E+0000
 -3.103663E+0000 -3.427273E+0000
  2.666721E+0000 -2.766657E+0000
 -1.489636E+0000  3.450439E+0000
  1.134626E+0000 -1.477340E+0000
 -4.823649E+0000 -1.144732E+0000
  2.363739E+0000 -9.224856E-0002
  3.199183E+0000  2.201386E+0000
 -1.340454E+0000  1.750111E+0000
  3.928413E-0001  1.401858E+0000
  3.863880E-0002 -1.376085E+0000
  1.789586E+0000 -1.226689E+0000
  1.675392E-0001 -2.282240E+0000
  2.067996E-0002 -2.111380E+0000
  2.256474E+0000  2.366758E+0000
 -3.235619E+0000  6.686299E-0001
 -1.568717E+0000 -2.639261E+0000
 -4.711004E-0001 -2.924473E+0000
  2.861552E+0000 -1.070547E-0001
 -1.411984E+0000  2.194203E+0000
 -4.666651E-0001 -2.519946E-0001
 -5.680531E-0001 -2.101237E+0000
 -1.101752E+0000  1.608543E+0000
  9.089652E-0001 -2.278254E-0001
 -9.575833E-0001  1.025128E+0000
 -1.199536E+0000 -1.836311E+0000
 -1.066726E+0000 -1.288668E+0000
  3.108569E+0000  9.163445E-0001
  7.501848E-0001  4.804156E+0000
 -4.128301E+0000 -3.809041E+0000
  2.562756E+0000 -4.219693E+0000
  5.742096E-0001  3.423940E+0000
 -1.871036E-0001  1.850546E+0000
 -2.503334E+0000  5.669326E-0001
  2.780063E+0000 -9.946440E-0001
  1.415992E+0000 -1.443177E+0000
  1.080042E+0000  5.116231E+0000
 -3.494943E+0000 -5.201599E-0001
 -6.378640E-0001 -1.651909E+0000
  2.787947E+0000  2.728769E+0000
  3.458273E-0001  1.631843E+0000
 -3.642385E+0000  1.561966E-0001
  1.540077E+0000 -5.136008E+0000
  2.401607E+0000  7.757164E-0001
 -2.520112E-0001  2.809146E+0000
 -3.201463E+0000 -1.963668E+0000
  4.634276E-0001 -3.981380E+0000
  1.044391E+0000  3.121088E-0001
  8.753529E-0001  2.107722E+0000
 -3.921045E+0000  3.498375E+0000
  2.146145E-0001 -1.487013E+0000
  2.135148E+0000 -1.782377E+0000
  8.459143E-0001  3.759751E-0001
 -1.353818E+0000  1.142453E+0000
 -2.115485E+0000 -2.784627E+0000
  1.639123E+0000  1.537730E+0000
 -6.417111E-0001  1.487011E+0000
 -5.490101E-0001  1.581005E+0000
 -2.974456E+0000 -1.411675E+0000
  3.946195E-0001 -3.055284E+0000
  3.080975E+0000  1.300055E+0000
  1.514383E+0000  2.431987E+0000
 -2.649420E+0000  1.553790E+0000
 -6.390288E-0001 -3.511151E+0000
  2.266222E+0000 -6.584717E+0000
  3.818217E+0000  3.019074E+0000
 -3.529646E+0000  2.866912E+0000
 -2.520384E+0000 -2.064898E+0000
  1.482020E+0000 -3.251389E+0000
  4.920138E-0001  3.545665E+0000
 -1.476750E-0001 -4.468922E-0001
 -4.152269E+0000  2.968081E-0001
  1.082186E+0000 -6.695669E-0001
 -5.117915E-0001  1.044602E+0000
 -1.971342E+0000  2.154251E+0000
  5.366117E-0001 -8.089161E-0002
  1.241690E+0000 -3.519599E-0001
  7.689031E-0001  8.350890E-0001
 -3.494690E+0000  1.127513E+0000
  2.515998E-0002 -2.788542E+0000
 -7.087445E-0001 -2.168376E+0000
  8.875979E-0001 -1.410309E+0000
 -4.431947E-0001  7.779487E-0001
  1.319871E+0000 -1.147171E+0000
 -1.812149E-0001  5.073192E-0001
  2.301684E+0000 -1.028045E+0000
 -1.918793E+0000  4.381927E-0001
  1.674385E+0000 -3.383044E+0000
 -6.422340E-0001  9.650430E-0001
  5.536908E-0001 -6.845761E-0002
 -1.113083E+0000 -1.291487E+0000
  1.679076E+0000 -1.579965E+0000
 -4.792348E-0001  3.724125E+0000
 -1.374654E+0000  3.058557E+0000
 -5.760919E-0001 -9.241155E-0001
  1.033371E+0000 -1.939670E+0000
  2.817546E+0000  2.032260E+0000
 -4.228086E+0000  2.418146E+0000
  8.604933E-0001 -4.131502E+0000
  6.481105E-0001  1.679189E+0000
  5.140802E+0000  7.574345E-0001
 -5.641750E+0000  1.634013E+0000
  5.065181E-0001 -3.387536E+0000
  2.356121E+0000 -5.656370E-0001
 -1.986145E+0000  3.421567E+0000
  2.513731E+0000  1.483473E+0000
 -2.603991E+0000 -1.884281E+0000
  2.003325E+0000 -2.765428E+0000
  1.999606E+0000  4.104017E+0000
 -6.625949E-0001  1.380456E+0000
 -1.313930E+0000 -2.316051E+0000
  2.697709E+0000 -2.541259E+0000
  2.646580E+0000  2.193099E+0000
  4.335398E-0001  1.784062E+0000
 -1.232191E+0000 -1.113353E-0001
  2.674798E+0000 -1.225503E+0000
 -3.856219E-0001  2.661668E+0000
 -1.793843E+0000  1.799389E+0000
 -1.605180E+0000 -4.244483E+0000
  1.441613E+0000 -3.395389E+0000
  2.450297E+0000  1.014006E+0000
 -2.501626E+0000  6.648461E-0001
 -1.874204E+0000  1.703435E+0000
  3.565873E-0001  2.701907E-0001
  2.821089E+0000  6.403192E-0001
 -7.668053E-0001  3.881209E-0001
 -1.465738E+0000  4.981330E-0001
  1.201057E+0000 -5.352578E-0001
  5.243045E-0001  2.660595E+0000
 -1.084364E+0000  2.698182E+0000
 -1.918944E+0000 -1.210178E+0000
  1.647481E+0000 -1.029428E+0000
  6.310770E-0001  3.113555E+0000
 -2.344821E+0000  3.134693E-0002
  7.649322E-0001  1.134879E+0000
 -9.347226E-0001 -2.243023E+0000
  1.335344E-0001  1.444749E-0001
  8.908407E-0001 -1.700843E+0000
  1.011244E+0000  1.903954E+0000
 -7.568464E-0001  6.463545E-0002
  1.353849E+0000 -1.261400E+0000
  2.656211E+0000  2.700175E+0000
 -1.046377E+0000  4.424597E+0000
 -2.366847E+0000 -1.429607E+0000
  5.889805E-0001 -4.348279E+0000
  3.309801E+0000  8.025183E-0002
 -1.216862E+0000  3.522538E+0000
 -1.315318E+0000  8.563558E-0001
  2.729830E+0000 -2.530264E+0000
  3.841011E-0001  2.554511E+0000
 -1.065410E+0000 -4.119274E-0001
  1.661249E+0000 -2.092617E-0001
 -1.439347E+0000 -1.887206E+0000
 -1.021098E+0000  7.665089E-0001
  1.631799E+0000 -5.872031E-0001
 -5.881406E-0001  1.435124E+0000
  1.561075E-0001 -2.089117E+0000
 -1.467404E+0000 -6.367156E-0001
 -1.990900E+0000 -1.099258E+0000
  1.919551E+0000  7.149280E-0001
 -2.133163E+0000  1.559148E-0001
  9.354423E-0001  8.877825E-0001
 -6.695304E-0001  7.447783E-0001
  2.770347E-0001  9.084580E-0001
  3.231810E-0001  2.195138E-0002
  1.624592E+0000  1.061831E+0000
 -1.768611E+0000  1.202413E+0000
 -1.918264E-0001 -1.939750E+0000
  7.469539E-0001 -9.105150E-0001
  5.299402E-0002 -7.911275E-0001
 -1.655959E+0000  1.160678E+0000
  1.325768E+0000 -2.046597E+0000
  4.684717E-0001 -4.014488E-0001
  1.853252E+0000 -2.510578E+0000
 -6.555021E-0001  4.281215E+0000
 -1.121909E+0000 -4.749542E-0001
  5.786666E-0001 -4.628582E+0000
  3.114108E+0000 -6.432419E-0002
  1.474738E+0000  2.558760E+0000
 -6.066175E+0000  3.274570E+0000
  2.925781E+0000 -3.031819E+0000
  2.560254E+0000 -5.268384E+0000
  3.952580E+0000  2.437654E+0000
 -2.604594E+0000 -7.934908E-0001
 -3.953113E-0001 -3.040088E+0000
  9.871027E-0001 -9.228408E-0001
  2.252558E+0000  1.145829E+0000
 -2.727209E+0000  3.120043E+0000
  4.357321E-0002 -3.666216E-0001
 -2.744974E-0001 -1.246256E+0000
  8.080061E-0001  4.731711E+0000
 -2.919309E+0000  1.189550E+0000
 -1.470372E+0000 -4.815482E-0001
  1.226625E+0000 -5.021623E+0000
  1.531192E+0000  2.559841E+0000
  2.756712E-0001  2.415526E+0000
 -2.619097E+0000 -1.243079E+0000
  2.440235E+0000 -6.217540E+0000
  1.992894E+0000 -4.595197E-0001
 -6.146445E-0001  1.704831E+0000
 -8.554758E-0001 -1.982110E+0000
 -6.186690E-0001 -6.464298E-0001
  3.760235E+0000  2.713406E-0001
 -2.569657E+0000  5.118022E+0000
 -3.699869E+0000 -1.114692E+0000
 -1.667563E+0000 -7.897049E-0001
  3.406276E+0000  5.788173E-0002
  5.535533E-0001  4.213732E+0000
 -2.682257E+0000  2.166040E+0000
 -8.039884E-0001 -5.585259E+0000
  3.046161E+0000 -5.125099E-0001
  9.406545E-0002  3.654892E+0000
 -2.043264E+0000 -1.110682E+0000
 -1.039756E+0000 -4.086634E+0000
  1.181157E+0000  8.625293E-0002
  4.726766E+0000  2.327679E+0000
 -5.631095E+0000  2.191624E+0000
 -1.087466E+0000 -5.138482E+0000
  7.987635E-0001  2.807366E+0000
  2.036132E+0000  2.493775E+0000
 -4.432487E+0000  2.839894E+0000
  1.188823E+0000 -4.145081E+0000
  2.094346E+0000 -4.125999E-0001
 -3.919171E-0001  3.984382E+0000
 -5.337524E-0001  6.764257E-0001
 -2.319408E+0000 -1.858703E+0000
  7.254436E-0001 -2.697103E-0001
 -1.874428E+0000  3.988841E+0000
 -2.003214E+0000  4.353667E-0001
 -4.451120E-0001 -3.369116E+0000
  2.284700E+0000  2.960270E-0001
 -1.895173E+0000  9.276973E-0001
 -2.359999E+0000 -3.206348E-0001
  1.092395E+0000 -2.422057E+0000
 -4.774484E-0001  2.501599E-0001
 -3.984251E-0001  6.489411E-0001
  2.237488E+0000 -3.386943E+0000
  4.865966E-0001 -7.432619E-0001
  2.327911E-0001  1.825632E+0000
  1.705976E-0001 -1.138553E+0000
  1.865694E+0000  2.973367E-0001
 -1.082358E+0000  4.688311E-0001
  2.028727E+0000  4.041683E+0000
 -3.144844E+0000 -1.592113E+0000
  2.590604E+0000 -1.581698E+0000
  3.311294E+0000  3.270370E+0000
 -4.428680E+0000  5.408865E+0000
 -1.151039E+0000 -2.856734E+0000
  1.893238E+0000 -7.126388E-0002
  3.864117E+0000  1.474516E+0000
 -2.236806E+0000  3.881588E+0000
 -4.518651E+0000 -5.267311E+0000
  3.499111E+0000 -2.722567E+0000
  3.248800E+0000  3.676589E+0000
 -2.680658E+0000  4.663592E+0000
 -1.770755E+0000 -3.432959E+0000
  6.537256E-0001 -2.014417E+0000
  3.938849E+0000  1.746540E+0000
 -3.816807E+0000  2.115479E+0000
  1.301859E+0000 -5.111514E+0000
  5.468529E-0001  5.590266E-0001
  1.701719E+0000  2.652181E+0000
 -9.247076E-0001  9.196229E-0001
 -2.319896E+0000  1.913573E-0001
  2.524665E-0001  1.501909E-0001
  2.277126E+0000  9.163516E-0001
 -1.479144E+0000  2.116042E+0000
  7.498432E-0001 -3.234835E+0000
  3.423411E-0001  2.531088E+0000
  1.732529E+0000  6.193060E-0001
 -3.505000E+0000  5.422958E-0001
  2.259510E+0000 -6.953236E-0001
 -7.502896E-0001  1.650285E+0000
 -7.132131E-0001 -1.425972E+0000
  1.162177E+0000 -1.704115E+0000
 -2.213829E+0000 -1.201205E+0000
  1.868814E+0000 -3.421559E+0000
  2.657401E+0000  2.219355E+0000
 -1.128177E+0000  3.285733E+0000
 -3.036653E+0000 -1.224358E+0000
 -1.478999E+0000 -1.522620E+0000
 -3.181408E-0001 -2.155341E+0000
  4.254752E+0000  6.216495E-0001
 -2.079048E-0001  2.958519E+0000
 -2.393967E+0000 -9.597534E-0001
  1.365755E+0000 -4.159534E-0001
 -6.839784E-0001  1.008178E+0000
 -3.238788E-0001  1.086906E+0000
 -1.034341E+0000  4.842167E-0001
  2.535875E+0000 -1.886616E+0000
 -1.666878E+0000 -1.173264E+0000
  4.145539E-0001  4.360999E-0001
  1.554670E+0000  1.343816E-0001
 -2.308860E+0000  1.155281E+0000
  2.286407E+0000 -3.287460E-0001
 -1.099552E+0000  1.849522E+0000
  1.950494E+0000  3.414560E-0002
 -1.097480E+0000  2.971657E-0001
 -1.007836E+0000 -1.270667E+0000
  2.615244E+0000 -1.737048E+0000
  1.907712E-0001  3.044091E+0000
 -1.028984E+0000 -2.620449E-0002
  6.335716E-0001 -2.684333E+0000
  1.069264E+0000 -1.345539E+0000
  6.031270E-0001  1.937490E+0000
 -1.411630E+0000 -1.337031E-0001
  7.366354E-0001 -1.614031E+0000
  2.363320E+0000 -1.734021E+0000
  1.558276E+0000 -3.377075E-0001
 -4.243678E+0000 -2.255939E-0001
 -9.238873E-0001 -1.145550E-0001
  1.890698E+0000 -4.176576E-0001
 -2.526442E+0000  1.061952E-0001
  1.358045E+0000 -8.970478E-0001
 -1.330854E+0000  9.761378E-0001
 -5.084205E-0001  6.735010E-0001
  1.583891E+0000 -3.132076E+0000
  9.507984E-0002 -6.693210E-0001
 -5.408212E-0001 -1.312819E+0000
  1.505357E+0000  8.601468E-0001
  1.426711E+0000  2.653185E+0000
 -2.059513E+0000  1.062129E+0000
  4.988644E-0001 -1.626358E+0000
  9.812456E-0001 -1.777208E+0000
  1.346475E+0000  3.255178E+0000
  1.676660E+0000  5.223339E-0001
 -2.803861E+0000  3.171237E+0000
 -4.026488E-0001 -1.088407E+0000
  1.514826E+0000 -5.583433E-0001
 -4.590310E+0000  1.735176E+0000
  2.530060E+0000  7.411895E-0001
  4.247993E-0001  2.538801E-0001
 -1.421260E+0000  6.396517E-0001
  8.687577E-0002 -2.143885E+0000
  4.721708E-0002  2.879919E+0000
 -1.379181E+0000 -5.783985E-0001
  1.802068E+0000 -1.039277E+0000
  6.091981E-0001  3.032100E+0000
 -4.086247E-0001 -4.172511E-0001
 -2.352668E+0000  1.873873E+0000
 -6.561998E-0001 -1.940776E+0000
  1.866389E+0000 -5.074511E-0001
  1.898564E+0000  3.866153E+0000
 -2.441258E+0000 -1.480035E+0000
 -1.193922E+0000 -9.423147E-0001
  3.304537E+0000 -6.022195E-0001
  5.342485E-0003  2.840875E+0000
 -4.596463E+0000  3.934462E-0001
  9.485284E-0001 -2.950416E+0000
  2.629806E+0000 -2.214435E+0000
 -5.116822E-0001  2.512232E+0000
 -6.828109E-0001  2.890073E+0000
 -1.279527E+0000 -3.348298E+0000
  1.273432E+0000 -1.834215E+0000
  2.566132E+0000 -3.456108E-0001
  9.308386E-0001 -1.240148E-0001
 -3.860881E+0000  9.045450E-0003
  3.981435E-0001 -3.378859E+0000
  1.324338E+0000  4.102385E-0001
  2.189011E+0000  4.364698E-0001
 -3.694344E+0000  3.396850E+0000
  1.264874E+0000 -2.427470E+0000
 -2.387164E+0000 -2.611892E+0000
  4.216484E+0000 -8.905273E-0001
 -6.041712E-0001  1.454617E+0000
 -1.485568E+0000  7.913523E-0002
 -1.550623E+0000 -1.429786E+0000
  1.126513E+0000 -3.870623E+0000
  1.678293E+0000 -6.871984E-0002
 -5.323026E-0001 -1.945208E+0000
  1.027701E+0000 -7.644999E-0001
  2.822136E+0000  8.998692E-0001
 -5.742021E-0001  7.806845E-0001
 -1.742428E+0000  7.991945E-0002
 -1.831920E+0000 -6.295338E-0001
  6.430133E-0001 -3.000009E-0001
 -1.582560E+0000  1.018432E-0001
  2.035528E+0000 -2.927827E+0000
  6.343349E-0001  2.771359E-0001
  9.089574E-0001 -2.273135E-0002
 -2.622899E+0000 -5.439173E-0001
  2.217156E+0000 -1.409769E+0000
 -1.236776E+0000  2.423004E+0000
 -5.484425E-0001  1.636583E+0000
  1.436123E+0000 -2.202914E+0000
 -9.499720E-0001  1.143535E+0000
  6.231965E-0001  1.757298E+0000
 -2.237648E+0000  2.811762E+0000
 -7.458801E-0001 -1.771385E+0000
 -6.052112E-0001 -9.653604E-0001
  6.654251E-0001 -2.777713E+0000
  9.946167E-0001 -2.857173E-0001
 -8.607663E-0001  2.400735E+0000
  7.667416E-0001 -2.108232E+0000
 -2.136041E+0000 -5.037341E-0001
  6.525169E-0001  8.406649E-0001
 -7.347901E-0001  1.380931E+0000
 -2.902275E-0001  2.432888E+0000
 -5.285476E-0001 -1.689542E+0000
  2.778961E-0001  4.763802E-0001
  3.128599E+0000 -1.893687E+0000
 -2.525305E+0000 -5.383863E-0001
  5.462139E-0001 -1.394055E+0000
  4.506789E-0001  7.609233E-0001
 -9.119663E-0001  3.359043E-0001
 -3.122907E+0000 -2.290487E+0000
  1.643007E+0000 -4.032962E+0000
  2.844822E-0001  1.401489E+0000
 -6.079864E-0001  5.025226E+0000
 -2.943641E+0000 -3.789425E+0000
  1.057263E+0000 -4.590500E+0000
  2.525061E+0000 -1.690334E+0000
  1.176270E+0000  3.098049E+0000
  4.179371E-0001 -4.873011E-0001
 -3.674862E+0000  8.606132E-0001
  1.242510E+0000 -2.962027E+0000
  2.962657E+0000  1.115688E+0000
  5.496384E-0001  4.091861E+0000
 -2.552032E+0000 -1.223577E+0000
 -2.654644E+0000 -2.634965E+0000
  2.618201E+0000  1.089573E+0000
 -8.597529E-0001  5.964183E-0001
 -1.200921E+0000 -1.014524E+0000
  2.308509E+0000 -2.049847E+0000
 -2.343460E+0000  2.864545E+0000
 -3.837192E-0002  4.579608E+0000
 -6.435799E-0001 -2.507581E+0000
  1.734767E-0001 -2.346997E+0000
  7.608417E-0001  1.534620E+0000
 -2.395269E-0001 -5.871161E-0001
 -1.426398E+0000 -2.736943E-0001
 -1.602431E+0000 -7.257555E-0001
  7.664835E-0001 -1.905511E+0000
 -4.674027E-0001  9.787407E-0001
 -1.293568E-0001  3.726166E-0001
 -9.226814E-0001  2.251028E+0000
 -1.472446E-0001 -1.511766E+0000
  9.642522E-0001 -1.960256E+0000
 -1.825448E+0000  1.168008E+0000
 -7.878113E-0002  3.068277E+0000
  6.444932E-0001 -2.169703E-0001
 -3.718170E+0000  2.316975E-0001
  3.514135E+0000  1.702517E+0000
 -1.059609E+0000  3.321023E+0000
 -2.220849E+0000 -2.359586E+0000
  1.741866E+0000 -2.768448E+0000
  6.615754E-0001  1.509803E+0000
 -5.813339E-0001 -1.131942E-0001
  1.038657E+0000  4.038787E-0001
 -1.196967E+0000 -2.262547E+0000
  1.223631E+0000 -2.669927E+0000
 -5.139293E-0002  2.325605E+0000
  1.743913E-0001 -1.371036E+0000
 -1.118262E+0000 -1.029277E+0000
 -9.977772E-0001 -7.710798E-0001
  1.669468E+0000  2.550629E+0000
 -4.468787E+0000  3.364462E+0000
 -2.188674E+0000 -1.535673E+0000
  3.130867E+0000 -3.701076E+0000
  1.962061E+0000  3.824074E+0000
 -9.251101E-0001  8.169080E-0001
  1.362101E+0000 -9.610791E-0001
 -4.722698E-0001 -5.613466E-0002
  1.571314E+0000  1.198751E+0000
 -8.278258E-0001 -1.802294E+0000
 -6.140230E-0001  1.220663E+0000
 -4.510852E-0001 -1.168105E+0000
  1.209894E-0001 -7.138909E-0001
  1.397427E+0000  1.304174E+0000
  2.983511E-0001 -1.071687E-0002
 -8.416219E-0001 -2.583303E+0000
  3.031709E+0000  6.489307E-0002
 -5.538215E-0001  2.992322E+0000
 -1.021549E-0001 -2.253966E+0000
  1.083864E+0000 -4.977718E+0000
  1.666041E-0001  2.527259E+0000
 -6.958251E-0001 -7.917559E-0001
 -1.405644E+0000  6.555325E-0001
  3.003591E+0000  1.599541E+0000
 -1.815913E+0000  1.066900E+0000
 -1.528476E+0000 -7.578148E-0001
  1.235652E-0001 -6.719810E-0001
  1.381617E+0000  1.740558E+0000
  1.842860E+0000  8.656939E-0001
 -3.048674E+0000 -6.296851E-0001
 -1.779803E-0001 -1.499956E+0000
  4.278869E+0000 -5.288170E-0001
 -4.867261E-0001  2.906902E+0000
 -3.260177E-0001 -2.599523E+0000
  1.065809E+0000  7.398932E-0002
 -2.373856E-0001  4.043626E+0000
 -3.143367E-0001  1.577270E+0000
 -1.104579E+0000 -9.489709E-0001
 -8.939820E-0001  2.191510E-0001
  1.338491E+0000  6.497548E-0002
 -4.628263E-0001  1.325732E+0000
  4.078445E-0001 -1.992941E+0000
  1.285962E+0000 -1.616762E+0000
  6.060977E-0001  1.893366E-0001
  1.316768E-0001  7.874754E-0001
 -1.005053E+0000  1.831591E-0001
 -1.727777E-0001 -3.008118E+0000
 -1.245067E+0000  5.068340E-0001
  2.288814E+0000 -2.107384E+0000
 -1.362377E+0000  2.911925E+0000
 -9.962317E-0001 -2.412419E+0000
 -1.115731E+0000 -3.907123E-0001
  1.443469E+0000 -3.738518E-0001
  4.109150E-0001  9.666216E-0001
 -1.619156E+0000  5.749548E-0001
  1.990808E+0000 -1.993875E+0000
  1.041789E+0000 -1.843745E+0000
 -6.000296E-0001  3.472072E-0001
  1.508835E+0000 -1.413909E+0000
  2.824797E+0000 -1.431159E+0000
 -2.609453E+0000  1.663942E+0000
  5.411615E-0001 -2.557817E+0000
  1.175963E+0000  3.683845E+0000
 -3.499045E-0001  2.131717E+0000
 -1.950144E+0000 -5.770429E-0001
  1.082716E+0000 -2.722183E+0000
 -4.487312E-0001 -6.376733E-0001
  1.823116E+0000 -8.353857E-0001
 -1.575643E+0000  2.997608E-0001
  2.335373E+0000 -5.863135E-0001
  2.521206E+0000  1.779885E+0000
 -2.144336E+0000 -1.205724E+0000
 -1.029608E+0000 -1.376283E+0000
  2.789288E+0000 -9.551320E-0001
 -4.111558E+0000  4.493574E+0000
  1.740313E+0000 -4.134777E+0000
  4.971959E-0001 -1.257865E+0000
  4.118065E-0001  1.914718E+0000
  4.232862E-0001  2.862284E+0000
 -4.446601E-0001 -2.550523E-0001
 -7.843455E-0001  1.058647E+0000
  1.305741E+0000 -9.560344E-0001
  4.200853E-0001 -5.362238E-0001
  2.134385E+0000 -1.582546E-0001
  1.228091E-0001  7.340785E-0001
 -4.541006E-0001 -3.868095E-0001
  8.496713E-0001 -1.950715E+0000
  2.793949E+0000 -1.166010E+0000
 -1.073695E+0000  3.668363E+0000
 -2.747522E+0000  3.121942E-0001
  1.558243E+0000 -3.784223E+0000
  5.415401E-0001 -9.731160E-0001
  1.735573E+0000  1.947666E+0000
 -1.727843E+0000 -8.373174E-0001
 -2.494879E-0001 -7.130113E-0001
  2.915888E+0000  4.359481E-0001
 -5.959009E-0001  5.747203E+0000
 -3.869669E+0000 -1.383652E+0000
  1.182227E+0000 -1.276612E+0000
  2.388685E+0000  6.322604E-0001
 -2.550666E+0000  2.132960E+0000
  1.046844E-0001 -7.177910E-0001
  6.749170E-0001 -2.778984E+0000
  3.675727E+0000  7.859537E-0001
 -1.190683E+0000  4.685861E+0000
 -1.222615E-0002 -5.775551E-0001
 -2.149634E+0000  5.694679E-0001
  2.165145E+0000 -1.213338E+0000
 -2.058034E+0000  4.989614E-0001
 -2.314880E+0000 -2.406193E+0000
  1.380392E+0000 -1.181366E+0000
  4.314948E-0001  1.631256E+0000
 -7.903881E-0001  2.119892E+0000
 -3.002168E+0000 -3.085075E+0000
 -5.040247E-0001 -3.972229E+0000
  4.286877E+0000  3.657853E+0000
  1.373284E+0000  1.063473E+0000
 -2.588102E+0000  9.687356E-0001
  7.781180E-0001 -1.309258E+0000
  2.378590E+0000  6.805264E-0001
 -1.447201E+0000  2.772999E+0000
 -1.115007E+0000  1.952616E-0001
 -2.066826E+0000 -4.227386E-0001
  7.486234E-0001 -1.881162E+0000
  1.303213E+0000 -5.886719E-0001
  1.543723E+0000  2.418923E-0001
 -6.547693E-0001 -3.712893E-0001
 -3.148089E-0001 -1.516579E+0000
  1.419365E+0000  1.664378E+0000
  1.502841E-0002 -3.374663E-0001
 -1.028827E+0000 -8.001878E-0001
  1.268528E+0000 -8.946545E-0001
  1.381107E-0001 -1.411095E-0001
 -1.555041E+0000 -5.103211E+0000
  1.801849E+0000  8.162861E-0001
  1.527796E+0000  4.846601E-0001
 -2.147853E+0000  2.365292E+0000
 -4.110304E+0000 -2.162278E+0000
  2.491835E+0000 -2.039970E+0000
  3.399582E+0000  3.762385E+0000
 -8.786564E-0001  1.505607E+0000
 -2.865870E-0001  5.460472E-0001
  3.184936E-0001 -2.423209E+0000
  3.342301E+0000  2.134431E+0000
 -6.699416E-0001  7.662886E-0001
 -2.124595E+0000 -7.464884E-0001
 -2.596437E-0001 -7.355594E-0001
  4.538189E+0000 -1.237941E+0000
 -3.685156E+0000  2.500099E+0000
 -4.007253E-0001 -9.452748E-0001
  1.680702E+0000 -7.432626E-0001
  6.742963E-0001  6.639831E-0001
 -3.600004E-0002  3.858172E-0001
 -1.407819E+0000 -4.520733E+0000
  3.002071E+0000 -6.670323E-0001
 -9.313926E-0001  2.737457E+0000
 -2.130731E+0000 -3.295925E+0000
  1.495141E+0000 -2.853763E+0000
  2.016984E+0000  3.039135E+0000
 -2.875072E-0001  4.281592E+0000
 -2.223484E-0001 -3.833356E+0000
 -1.417113E+0000 -1.922609E+0000
  3.622428E+0000  3.063423E-0001
 -9.430512E-0002  2.487829E+0000
  5.530843E-0002  1.382449E+0000
 -1.379150E+0000 -3.334356E+0000
 -3.950195E-0001 -1.701993E+0000
  2.643982E+0000 -9.460644E-0001
 -9.166177E-0001  1.954271E+0000
 -2.093378E+0000  3.011437E+0000
  3.144140E-0001 -1.306617E+0000
  1.419935E+0000 -1.657560E+0000
 -1.077189E-0001  3.152717E+0000
  4.063397E-0001  1.015975E+0000
  1.921239E-0001 -6.513551E-0001
  2.322691E+0000 -1.321434E+0000
  2.163454E+0000  2.117439E+0000
 -2.281562E+0000 -1.691488E+0000
  6.871333E-0001 -4.525063E-0001
  2.968910E+0000 -8.853334E-0001
 -7.395889E-0001  3.579833E+0000
 -4.349006E+0000 -7.066581E-0001
  2.032160E+0000 -2.237824E+0000
  3.059893E+0000  3.081795E+0000
 -9.769958E-0002  2.040891E+0000
 -7.161367E-0001 -3.311404E-0001
 -2.269951E+0000 -8.401695E-0001
  3.682629E+0000 -8.820794E-0001
  1.131422E+0000  3.618842E+0000
 -5.234886E+0000  3.409989E+0000
 -1.770004E+0000 -2.964830E+0000
  2.567407E+0000 -4.801563E+0000
  3.766948E+0000  1.211589E+0000
 -3.201144E+0000  2.118677E+0000
 -2.010060E+0000 -5.212671E+0000
  4.433176E+0000 -2.108680E+0000
  4.090471E-0001  1.856482E+0000
 -2.504102E+0000  1.581058E+0000
  1.573246E+0000 -2.486234E+0000
  5.275623E-0001  7.198735E-0001
 -1.272319E+0000  3.036349E+0000
  1.061321E+0000 -1.610548E+0000
 -2.444630E+0000  1.161640E+0000
  2.873789E+0000 -3.708603E-0001
 -7.813810E-0001  6.087769E-0001
 -7.982791E-0001 -1.087948E+0000
 -6.862605E-0003  3.631983E-0001
  9.409148E-0001  1.012174E+0000
  2.196160E+0000  8.055050E-0001
 -1.760993E+0000  8.216408E-0001
  1.319203E+0000 -2.963677E+0000
  8.553807E-0001 -5.771927E-0001
 -1.842091E-0001  2.770143E+0000
 -2.857299E-0001 -5.415639E-0001
 -1.047370E+0000  1.754686E-0001
  5.875438E-0001 -1.343815E+0000
  1.983906E+0000 -1.023418E+0000
 -2.682833E+0000  6.609803E+0000
 -1.121675E+0000 -2.545309E+0000
  2.175954E+0000 -3.819983E+0000
  1.461621E-0001  3.178460E+0000
 -1.946047E+0000 -8.205039E-0001
 -5.860270E-0001 -3.494301E+0000
 -1.986061E-0001 -1.780126E+0000
  1.834337E+0000  1.232541E+0000
 -3.100555E+0000  1.278554E+0000
  8.673499E-0001 -1.127755E+0000
 -7.192975E-0002 -1.780348E+0000
  6.436981E-0001  1.726024E+0000
 -1.443443E+0000 -6.432278E-0001
 -2.874495E+0000 -2.553383E+0000
  3.202609E+0000 -2.841760E+0000
  1.054648E-0001  2.634783E-0001
 -1.090937E+0000  2.379945E-0002
 -1.259254E+0000  1.905026E+0000
 -1.009454E+0000 -1.407764E+0000
 -6.619920E-0001 -7.565301E-0001
  3.242281E+0000  2.307831E+0000
 -5.275455E-0001  3.580370E+0000
 -2.968130E-0001  3.373283E+0000
  1.293967E-0001 -4.476446E+0000
 -3.655150E-0001  5.076340E-0001
  8.590682E-0001  1.161607E+0000
 -1.158820E+0000 -7.334791E-0001
 -9.236663E-0001 -2.021770E+0000
  1.673799E+0000 -1.473356E+0000
  9.032839E-0001 -1.371891E+0000
 -1.317435E+0000  2.329960E+0000
 -4.814122E-0002  6.152751E-0001
 -3.161693E-0002  3.850887E-0001
 -4.646144E-0001 -1.327283E-0001
  2.220287E-0001  3.278704E+0000
 -1.222513E-0001 -2.659732E+0000
  1.507823E+0000 -1.756861E+0000
  2.455733E-0001  2.374824E+0000
 -1.935105E+0000  2.363133E+0000
  1.733104E-0001 -1.985679E+0000
  3.011307E+0000 -1.380170E+0000
 -1.496125E+0000  1.498861E+0000
  1.160846E-0001  1.241185E+0000
  3.001252E-0001 -1.428112E+0000
  6.898624E-0001 -2.319363E+0000
 -2.640586E-0001  2.636995E+0000
 -1.128445E+0000 -7.401878E-0001
 -1.057848E+0000  6.128757E-0001
  1.583953E+0000  3.909080E-0001
 -7.149693E-0001 -1.140248E+0000
  8.476347E-0001  6.064170E-0001
 -2.201970E+0000 -2.376088E+0000
  1.722956E+0000 -2.832228E+0000
 -6.342296E-0001  1.863979E+0000
  6.667600E-0001  7.731102E-0001
 -5.422034E+0000 -1.823827E+0000
  1.660481E+0000 -3.752093E+0000
  4.126078E+0000  8.140590E-0001
 -1.566730E+0000  2.681418E+0000
 -3.943923E+0000  2.679323E-0001
 -4.714381E-0001 -4.747824E+0000
  3.273972E+0000 -3.121714E-0001
  3.265864E-0001  1.803778E+0000
 -4.510011E+0000  9.648319E-0001
  3.026882E-0001 -4.093055E+0000
  3.742464E+0000  1.904894E-0001
  1.492469E+0000  2.774062E+0000
 -6.494635E+0000 -1.935088E-0001
 -6.431353E-0001 -5.477964E+0000
  3.546308E+0000 -6.636989E-0003
 -1.030311E+0000  6.791675E+0000
 -3.758527E+0000  1.823932E-0001
 -1.928589E+0000 -5.772978E+0000
  2.711140E+0000 -3.022751E+0000
  3.616226E+0000  2.160870E+0000
 -3.205656E+0000  6.015011E+0000
 -1.326425E+0000 -4.081226E+0000
  2.417036E+0000 -3.034487E+0000
  2.697830E+0000  2.144371E+0000
 -9.648405E-0001  4.616274E+0000
 -3.301550E+0000 -1.570661E+0000
  1.240476E+0000 -3.728143E+0000
  1.612598E+0000  3.729975E-0001
 -3.929282E+0000  5.197531E+0000
 -1.487482E+0000 -4.324509E+0000
 -5.566044E-0001 -1.937002E+0000
  4.269509E+0000  1.632077E+0000
 -2.602971E+0000  3.513655E+0000
 -3.828737E-0001 -4.590348E+0000
 -8.424100E-0001 -1.107441E+0000
  2.394704E+0000  1.945342E-0001
 -1.922703E+0000  5.296741E-0001
 -3.869911E-0001 -1.859149E-0002
  1.658850E+0000  6.393423E-0001
 -1.868627E+0000  1.147141E+0000
  6.307526E-0001 -6.976221E-0001
 -1.610180E+0000 -2.733417E-0001
  1.583936E+0000  2.364831E+0000
 -1.194077E+0000  6.408140E-0001
 -7.923945E-0001 -4.925647E-0001
  1.576501E+0000 -2.531162E+0000
  1.658830E+0000  1.703358E+0000
 -5.668937E-0001  2.353788E+0000
 -2.410799E+0000 -1.875315E+0000
  7.850719E-0001 -1.459216E+0000
  3.769261E+0000 -7.107523E-0001
 -2.398109E+0000  1.174106E+0000
 -2.725807E+0000 -2.616553E+0000
  3.911164E+0000 -1.521175E+0000
 -1.514987E+0000  2.798055E+0000
  1.749707E+0000 -1.037612E+0000
 -1.382656E+0000 -4.798590E+0000
  1.129019E+0000 -4.478809E-0001
  2.742847E+0000  8.938777E-0001
 -2.115251E+0000  1.214200E-0001
 -3.169159E-0001 -3.772809E+0000
  1.100167E+0000 -9.471252E-0001
  3.857740E-0001 -9.226329E-0001
 -1.280141E+0000  3.040007E+0000
 -2.450776E-0001 -2.585957E+0000
 -8.335454E-0002 -1.105930E+0000
  4.153403E-0001  1.155575E+0000
 -3.054476E-0001 -1.873157E-0001
  1.547702E+0000  1.422431E+0000
 -2.341017E+0000  2.225307E+0000
  4.074692E-0001 -2.087539E+0000
 -7.690020E-0001 -1.131580E+0000
  3.503001E+0000  2.175034E+0000
 -1.714812E+0000  4.816630E+0000
 -1.627379E+0000 -3.271966E+0000
  1.518146E-0001 -2.994052E+0000
  5.771605E+0000  3.826677E+0000
 -4.390665E+0000  5.773617E+0000
 -1.850457E+0000 -5.077107E+0000
  1.725305E-0001 -2.766550E+0000
  4.834551E+0000  3.299801E+0000
 -2.609496E-0001  5.169135E+0000
 -3.328574E+0000  1.002159E+0000
  1.718814E+0000 -3.390408E+0000
  1.039696E+0000  9.874054E-0001
  7.177079E-0001  1.039879E+0000
 -1.212332E+0000 -2.032627E+0000
  5.474929E-0001 -2.971896E+0000
  1.387621E+0000 -3.551128E-0001
  5.209876E-0001  1.690798E+0000
 -2.145425E+0000 -6.891137E-0001
  1.527628E+0000 -1.035708E+0000
 -1.799670E-0001  5.687684E-0001
  6.111750E-0001 -1.141534E-0002
 -1.084442E+0000  1.276855E+0000
 -4.065745E-0001 -2.978980E-0001
 -3.172811E-0001 -2.411122E+0000
  2.060062E+0000  1.293085E+0000
  2.154251E+0000  1.869170E+0000
 -3.242648E+0000 -1.599897E-0001
  9.000324E-0001 -2.921333E+0000
  5.080424E-0001  1.443054E-0001
  2.343271E+0000  2.292631E+0000
 -3.990787E+0000 -3.289470E-0001
  1.350557E+0000 -6.649434E-0001
 -5.755036E-0002  1.118935E+0000
  1.308522E+0000  5.330966E-0001
 -8.021085E-0001 -2.016576E+0000
  2.096619E+0000  1.414021E+0000
 -5.973028E-0001  9.000953E-0001
  4.409742E-0001  2.273834E-0001
 -1.906869E+0000 -1.854004E+0000
  2.739232E+0000 -2.698243E+0000
 -3.394256E-0001  2.636808E+0000
  1.194701E-0002  1.884327E+0000
 -1.039236E+0000  6.338891E-0001
  1.386147E+0000 -4.610540E-0001
  2.344827E+0000  4.049361E-0001
 -1.367849E+0000  6.751729E-0001
 -3.388473E+0000 -1.118078E+0000
  5.882052E-0001 -1.109009E+0000
  1.255522E+0000  3.815067E-0001
 -9.003674E-0001  2.092269E+0000
 -1.835770E+0000  5.187059E-0001
  5.448200E-0001 -7.386025E-0001
  5.727485E-0001  6.003664E-0001
  6.728049E-0001 -1.460795E+0000
 -1.901562E+0000  2.388992E+0000
 -1.090091E+0000 -1.975258E-0001
  7.417149E-0001 -3.344117E+0000
  3.265464E-0001  7.220355E-0001
  5.365064E-0001  6.453296E-0002
 -2.301689E+0000 -7.821835E-0001
  1.642461E+0000  1.250400E+0000
 -2.465540E-0001  2.912500E-0001
 -1.650664E+0000 -1.312313E+0000
 -2.230367E+0000 -2.555403E+0000
  3.163069E+0000  1.899330E+0000
 -1.752607E-0001  4.592238E+0000
 -4.381821E+0000 -1.447493E+0000
  1.800967E+0000 -2.335789E+0000
  2.639755E+0000  6.214593E-0001
 -5.554233E-0001  3.575921E+0000
 -4.588478E+0000 -1.134427E+0000
  7.439935E-0001 -4.334142E+0000
  1.606611E+0000  1.502575E+0000
  1.294007E-0001  1.762233E-0001
 -2.053261E+0000 -1.168243E+0000
  3.517098E+0000 -4.221583E+0000
 -3.635174E-0001  2.664692E+0000
  1.591534E+0000  2.504661E+0000
 -1.241723E+0000 -1.834402E+0000
 -2.951695E-0002 -1.538173E+0000
  2.797358E+0000  2.491516E+0000
 -1.815281E+0000  2.543296E+0000
 -1.245284E+0000 -3.797611E+0000
  7.685937E-0001 -5.200524E-0001
  1.926066E+0000  3.204270E+0000
 -4.209108E+0000  4.900058E+0000
 -5.370544E-0001 -1.969725E+0000
  5.113655E-0001 -2.194577E+0000
  3.995896E+0000  3.230434E+0000
 -1.346294E+0000  3.195882E+0000
 -1.890281E+0000 -2.986829E+0000
  6.885909E-0001 -1.678102E+0000
  2.958147E+0000 -1.443747E-0001
  1.479625E+0000 -4.195035E-0001
 -1.823999E+0000  7.321863E-0001
 -1.972420E+0000 -2.779719E+0000
  3.675501E+0000 -1.709300E+0000
 -2.734911E-0001  2.122943E+0000
 -1.746249E+0000  4.393583E-0001
 -7.712581E-0002 -3.426691E+0000
  9.777402E-0001 -1.407131E+0000
  2.908721E-0001  2.494664E+0000
  4.044996E-0001  2.475514E+0000
 -4.133882E+0000  7.997758E-0001
  6.009810E-0001 -3.750813E+0000
  5.142657E+0000 -1.560323E+0000
 -2.012666E+0000  1.721774E+0000
 -3.179546E+0000  5.694067E-0001
  9.274220E-0001 -1.473704E+0000
  1.683146E+0000  2.434502E+0000
 -3.816081E+0000  2.413907E+0000
  2.890847E-0001 -2.969372E+0000
  2.524322E-0001 -2.220707E+0000
  2.308129E+0000 -1.008961E+0000
 -1.108376E+0000  8.238757E-0001
 -3.022752E+0000  1.430460E+0000
  2.142552E-0002 -2.466992E+0000
  6.733096E-0001  1.325083E+0000
 -9.458489E-0001  3.584620E+0000
 -2.070932E+0000  2.098041E-0001
  7.754530E-0002 -2.096626E+0000
  1.613142E+0000 -1.408864E+0000
 -9.137019E-0001  2.932738E+0000
 -3.662312E+0000  1.815342E+0000
  4.526620E-0001 -7.245765E+0000
  2.890981E+0000  8.036979E-0001
  2.377818E+0000  2.477522E+0000
 -4.738968E+0000  3.332094E+0000
  2.714211E-0001 -3.762642E+0000
  2.765545E+0000 -2.476208E+0000
  1.408849E+0000  4.733165E+0000
 -1.067407E+0000  4.401130E-0001
 -2.823069E+0000 -3.613407E+0000
  2.571906E+0000 -1.966121E+0000
  3.061124E+0000  6.436142E+0000
 -3.309733E+0000  3.333557E+0000
 -1.702829E+0000 -3.853628E+0000
  1.544392E+0000 -5.521970E+0000
  2.259969E+0000  4.875802E+0000
 -3.108240E+0000  1.372695E+0000
 -1.429843E+0000 -1.011532E+0000
  1.979636E+0000  5.363449E-0001
  1.956899E+0000  2.890233E+0000
 -1.450547E+0000  3.558853E+0000
 -2.931031E+0000 -1.769940E+0000
  3.168468E+0000 -1.320599E+0000
  1.359866E+0000  1.455268E+0000
 -3.859227E+0000  2.844323E+0000
 -1.437541E+0000 -3.834448E+0000
 -5.518797E-0003 -2.782310E+0000
  5.415128E+0000 -3.897335E-0001
 -4.582115E+0000  4.242101E+0000
 -3.230563E+0000 -6.853106E-0001
  1.243789E+0000 -4.088524E+0000
  1.912595E+0000  6.267882E-0002
  7.774417E-0001  8.017426E-0001
 -3.397201E+0000  1.394809E-0002
  2.183814E-0001 -4.835337E+0000
  1.019084E+0000  5.393648E-0001
  2.599033E+0000  8.450088E-0001
 -1.887174E+0000 -1.058835E+0000
  3.697018E-0001 -3.231819E+0000
 -1.310332E-0001  2.209645E+0000
  5.459924E-0002 -2.843515E+0000
 -8.253595E-0001 -1.374679E-0001
  5.573630E-0001 -5.371292E-0001
  1.624524E+0000 -4.200611E+0000
 -3.407235E+0000  8.680666E-0001
  2.898259E+0000 -1.362847E+0000
  3.376155E-0001 -1.230941E+0000
  5.884473E-0001  3.588363E-0001
 -6.708295E-0002 -2.315728E+0000
 -5.591573E-0001 -1.233948E+0000
  3.866635E+0000  3.041458E+0000
 -1.794235E+0000  4.721018E+0000
 -3.279926E+0000  2.444918E-0001
  2.892029E+0000 -2.088346E+0000
 -4.674972E-0001 -9.325808E-0001
 -1.095887E+0000  3.550481E+0000
 -1.272919E+0000 -3.721103E+0000
  1.120441E+0000 -1.539490E+0000
  4.167405E+0000  5.443424E-0001
 -1.083020E+0000  3.566324E+0000
 -1.560138E+0000 -1.665132E+0000
 -1.519175E-0001 -2.040422E+0000
  2.219439E+0000  1.828901E+0000
  1.171684E-0001  3.441064E+0000
 -2.198177E+0000 -3.909752E+0000
  1.343649E-0001 -4.958159E+0000
  4.055091E+0000  2.858784E-0001
 -2.644893E-0001  4.100390E+0000
 -2.538474E+0000 -1.769142E+0000
 -9.600460E-0001 -4.504287E+0000
  5.184933E+0000  2.545494E+0000
  1.820635E+0000  2.420257E+0000
 -1.609229E+0000  1.053688E+0000
 -2.018504E+0000 -9.448660E-0001
  1.772139E+0000  6.285607E-0001
  2.100752E-0001  2.510505E+0000
 -2.760150E+0000  3.102125E+0000
 -7.023033E-0001  1.023236E+0000
  2.288692E+0000  1.771880E+0000
 -1.316152E+0000  2.474609E+0000
 -7.568210E-0001 -3.317955E+0000
  3.934047E-0001 -2.785391E+0000
 -9.887668E-0001  8.589342E-0001
  2.484223E+0000  2.354965E+0000
 -3.860591E+0000  8.376803E-0001
 -2.572974E-0001 -2.843057E+0000
  2.996933E+0000  3.763363E-0002
 -1.715675E+0000  2.065451E+0000
  6.819713E-0001  8.697219E-0002
 -1.930002E+0000 -3.920421E+0000
 -1.626758E-0001 -1.746959E+0000
  2.325190E+0000 -1.195008E+0000
  5.998892E-0002  4.167555E+0000
 -5.310119E-0001 -1.321018E+0000
  7.748946E-0001 -1.016121E+0000
  4.061921E+0000  2.269801E+0000
 -5.046004E+0000  3.772835E-0001
  6.068098E-0001 -3.149512E+0000
  4.321823E-0001  2.278631E+0000
  5.826627E-0001  1.715547E+0000
 -3.790949E+0000 -2.652830E+0000
  3.357603E-0002 -1.943559E+0000
  3.154093E+0000 -2.838036E+0000
  1.472014E+0000  2.775770E+0000
 -3.799756E+0000  2.908127E+0000
 -6.362776E-0001 -2.540351E+0000
 -9.813293E-0001 -2.973449E+0000
 -1.543206E-0001 -1.763715E+0000
 -2.084375E+0000  9.623259E-0001
  5.824187E-0001 -3.479181E+0000
  6.739233E-0001  2.178638E+0000
  1.231715E-0001  6.178295E-0001
 -1.072969E-0001 -5.019338E-0001
 -7.291441E-0001 -4.939377E+0000
  3.381816E+0000 -2.196635E+0000
  1.762862E+0000  3.323520E+0000
 -3.546011E+0000 -1.092360E+0000
  9.867546E-0002 -3.140776E-0001
  2.184876E+0000 -2.255996E+0000
  1.163500E+0000  2.940469E+0000
  6.630534E-0001  1.474527E+0000
 -2.259507E+0000 -2.945396E+0000
  7.522830E-0001 -5.495887E+0000
  2.045467E+0000  1.949202E+0000
 -1.288765E-0001  4.376136E+0000
 -4.563901E+0000 -2.863958E+0000
  6.459002E-0001 -5.276226E+0000
  3.590872E+0000  8.186923E-0001
  1.729861E+0000  5.006464E+0000
 -4.339426E+0000  9.601741E-0001
  5.404646E-0001 -5.147847E+0000
  4.225815E+0000 -1.545170E+0000
 -9.934154E-0001  4.711593E+0000
 -2.068694E+0000  2.617266E+0000
  2.776937E+0000 -4.405142E+0000
 -2.469238E-0001  2.744234E-0001
  6.631189E-0002  1.246780E+0000
 -1.960444E+0000 -1.283929E+0000
  9.734709E-0001 -1.342127E-0001
 -1.748141E+0000 -1.003328E+0000
 -1.641416E+0000 -3.299123E-0001
  1.494996E+0000 -2.533540E+0000
 -1.035631E+0000  2.868760E+0000
 -1.037760E-0001 -1.510174E+0000
  1.093144E+0000 -1.491598E+0000
  1.926736E+0000  1.697938E+0000
 -8.490256E-0001  7.069912E-0001
 -5.515567E-0001 -5.308801E-0003
  4.711958E-0001 -2.073642E+0000
  1.475810E+0000  7.579134E-0001
 -7.386066E-0002  1.431292E+0000
 -1.697785E+0000  1.127611E+0000
 -1.618993E-0001  1.331635E+0000
 -7.312857E-0001 -3.043881E-0001
  1.189617E+0000 -7.787961E-0001
  1.233535E+0000  2.028829E+0000
 -1.718063E+0000  4.538479E+0000
  3.236006E-0001 -1.328292E+0000
  1.898843E+0000  1.314123E-0001
  2.547100E+0000  9.608682E-0001
 -5.185876E+0000  3.715820E+0000
  7.123608E-0001 -4.258426E+0000
  2.495061E+0000 -2.028335E+0000
  1.517361E+0000  3.418774E+0000
 -2.435205E+0000  3.834300E+0000
 -2.700113E+0000 -8.344153E-0001
  3.830922E+0000 -3.298132E+0000
 -1.853647E-0001  5.328509E-0001
 -1.213885E-0001  1.840866E+0000
 -1.212938E+0000 -1.480324E+0000
  8.052571E-0001 -1.842876E+0000
  8.437531E-0001 -1.756984E+0000
  1.642542E+0000  2.780462E-0001
 -1.524082E+0000  2.204450E+0000
  1.350212E+0000 -3.375364E+0000
  4.944859E-0001  1.021152E+0000
  1.000529E-0001 -8.265971E-0001
 -3.198439E-0001  2.376346E+0000
 -8.300297E-0001  1.138791E+0000
  2.441668E+0000 -2.669713E+0000
 -3.036240E+0000  2.540899E+0000
  5.531503E-0001  2.598636E-0001
 -7.827414E-0001 -1.577544E+0000
  3.927943E+0000  9.402761E-0001
 -2.248796E+0000  5.176744E+0000
 -2.793654E+0000 -2.458782E+0000
  1.541736E+0000 -1.938786E+0000
  1.285910E+0000  5.205368E+0000
 -1.780737E+0000  2.677256E+0000
 -3.238473E+0000 -2.031066E+0000
  3.688861E+0000 -3.489897E+0000
  2.932267E+0000  2.190435E+0000
 -1.777446E+0000  2.514139E+0000
 -2.415100E+0000 -1.772328E+0000
  1.489498E+0000 -1.766007E+0000
  3.100797E+0000 -1.608408E+0000
 -1.509415E+0000  3.623082E+0000
 -2.254672E+0000 -7.605377E-0001
  1.357396E-0001 -3.786845E+0000
  3.062476E+0000  2.927084E+0000
 -8.306245E-0001  3.632330E+0000
  1.368574E-0001 -3.623934E-0001
 -1.522114E+0000 -2.079536E+0000
  4.087068E+0000 -3.106621E+0000
 -1.614586E-0001  2.109275E+0000
 -1.130113E+0000  2.437131E-0001
 -4.923017E-0001 -9.489366E-0001
  4.678138E+0000 -3.365538E+0000
 -2.983672E+0000  4.957454E+0000
 -1.354183E-0001 -5.942922E-0001
 -9.999860E-0002 -5.756434E-0001
  1.132698E+0000 -9.981216E-0002
 -1.237803E+0000  1.560534E+0000
  1.280629E-0001 -2.343353E+0000
 -5.017981E-0001 -2.164196E+0000
  1.154653E+0000 -3.857416E-0001
  6.569852E-0001 -2.902971E-0001
 -3.862059E+0000  3.440845E+0000
 -1.667669E+0000 -2.157053E+0000
  1.882069E-0001 -8.094621E-0001
  2.157521E+0000  2.880387E+0000
 -1.146579E+0000 -2.878797E-0001
 -6.984047E-0001  5.943530E-0003
  1.635132E+0000 -1.347626E+0000
 -1.906942E-0001 -1.920313E-0001
 -3.528044E-0001 -1.447629E+0000
 -3.287780E-0001 -1.595912E+0000
  5.306836E+0000 -1.038518E+0000
 -6.106725E-0001  5.621014E+0000
 -3.699483E+0000  1.522563E+0000
  4.882004E-0001 -3.460903E+0000
  1.371265E+0000 -2.040293E+0000
 -1.193299E+0000  4.753396E+0000
 -2.793696E+0000  1.008627E+0000
 -1.928575E+0000 -1.848938E+0000
  2.899252E+0000 -3.200808E+0000
  1.186107E+0000  2.775362E+0000
 -1.360539E+0000  1.074792E+0000
 -7.732870E-0001 -4.645299E-0001
  8.995510E-0001 -3.897850E+0000
  1.302904E+0000 -7.114809E-0001
  1.353226E+0000  2.574617E+0000
 -1.870318E-0001 -2.811309E+0000
 -1.437420E+0000 -2.155380E+0000
  3.679908E+0000 -3.285606E+0000
  2.080048E+0000  2.147766E+0000
 -3.114172E+0000  1.076682E+0000
  3.862366E-0001 -9.950818E-0001
  8.212877E-0001  1.998831E+0000
 -3.981600E+0000 -5.435406E-0001
 -2.593590E-0001 -1.375333E+0000
  1.344833E+0000 -6.005360E-0001
 -7.428460E-0001  1.486599E+0000
 -1.171296E+0000  3.150310E-0001
  1.415413E+0000 -2.875847E+0000
  5.527497E-0002  2.517740E+0000
 -1.364129E-0001  2.947474E-0001
 -2.800575E+0000 -3.993313E+0000
  1.588251E+0000 -2.109507E+0000
  1.364151E+0000  3.695241E+0000
 -2.635438E+0000 -8.199863E-0001
  2.696837E-0001 -1.608837E+0000
  2.253177E+0000  1.710880E+0000
 -5.365869E-0001  3.336461E+0000
 -1.917200E+0000  2.664082E+0000
 -1.552452E+0000 -4.739264E+0000
 -3.520772E-0001 -3.930345E+0000
  2.090551E+0000  4.323693E-0001
 -2.533347E+0000  3.147775E+0000
 -2.827433E+0000 -3.161179E-0001
  7.965338E-0001 -3.393247E+0000
  4.728652E-0001  1.372177E+0000
 -5.836181E-0001  2.081779E-0001
 -7.379877E-0001 -1.095065E+0000
  1.627142E+0000 -2.077223E-0001
  9.183315E-0001  4.526491E+0000
 -2.935438E+0000  3.576900E-0001
  8.009428E-0001 -3.024779E+0000
  1.982085E+0000 -9.222833E-0001
  4.443488E-0001  1.458594E+0000
  4.635783E-0001  6.468978E-0002
 -7.277362E-0001 -1.083684E+0000
 -3.382704E-0001 -1.251640E-0001
  1.979738E+0000 -2.856086E+0000
 -1.902943E-0001  1.164355E+0000
  1.945518E+0000  5.284450E-0001
 -3.185338E+0000 -2.871284E+0000
  3.293968E+0000 -1.368335E+0000
  1.210351E+0000  8.142654E-0001
 -1.670514E+0000  1.746344E+0000
 -2.666635E+0000 -1.937803E+0000
  1.526246E+0000 -3.365816E+0000
  4.446250E+0000  1.643485E+0000
 -5.081559E+0000  6.063357E+0000
 -6.632410E-0001 -4.002268E+0000
 -1.814735E-0001 -4.278260E+0000
  2.557653E+0000 -1.339559E+0000
  6.646213E-0001  3.116352E+0000
 -1.811935E+0000 -8.207713E-0001
 -2.079864E+0000 -1.525465E+0000
  9.103593E-0001 -3.242984E+0000
  2.800017E-0001  1.641161E+0000
 -3.838923E-0001  3.993582E-0001
 -2.899288E+0000 -3.376118E+0000
  1.302295E+0000 -1.305035E+0000
  1.595080E+0000 -9.392995E-0001
 -2.154873E+0000  2.932616E-0001
 -8.976939E-0001 -6.110875E+0000
  4.629872E+0000 -2.598439E-0001
 -2.445678E-0001  3.268057E+0000
 -4.278093E+0000  1.820135E-0001
  1.911019E+0000 -5.869902E+0000
  2.321140E+0000  9.375152E-0001
  2.487300E+0000  6.203359E+0000
 -4.357965E+0000 -2.043848E+0000
 -2.003030E+0000 -5.135590E+0000
  6.356034E+0000 -3.761916E+0000
  2.588276E+0000  2.859008E+0000
 -2.860835E+0000  5.076166E+0000
 -2.655343E+0000 -2.546764E+0000
  2.102024E+0000 -2.005529E+0000
  1.734046E+0000  4.111711E+0000
 -7.971417E-0001  4.659003E+0000
 -7.350195E-0001 -1.518388E+0000
 -8.617477E-0001 -1.574072E-0001
  3.180768E+0000 -8.859176E-0001
 -6.526591E-0001  5.533121E+0000
 -1.308472E-0001 -1.570545E-0001
 -5.929741E-0001  1.206903E-0001
  4.922199E-0001 -3.905842E+0000
  1.980476E+0000  1.883628E+0000
  1.337887E+0000  2.938843E+0000
 -5.360559E-0001  1.850349E+0000
 -1.282080E+0000  1.071756E+0000
 -1.155871E+0000 -3.683100E+0000
 -3.519392E-0001 -1.917782E+0000
  4.255813E+0000  3.236424E+0000
  1.985748E-0001  4.029383E+0000
 -9.941866E-0001  5.798575E-0001
  3.052877E-0001 -1.016304E+0000
  2.583218E+0000 -2.717952E-0001
 -9.968078E-0001  4.465494E+0000
 -3.150508E+0000  1.398495E+0000
  3.800553E-0001 -5.051913E-0001
  3.110327E+0000  4.646626E-0001
 -7.188316E-0001  4.588921E+0000
 -7.283760E-0001 -1.302014E+0000
 -1.977997E-0001 -5.781549E+0000
  3.275650E+0000 -2.271519E+0000
  9.725447E-0001  3.201910E+0000
 -1.573919E+0000  4.017132E-0002
 -1.995488E+0000 -4.158084E+0000
  1.155376E+0000 -9.588430E-0001
  2.772329E+0000  6.241345E+0000
 -4.177501E+0000  3.917999E-0001
 -1.378368E+0000 -1.846225E+0000
  3.245173E+0000 -5.089438E-0001
  3.414535E-0001  4.629091E+0000
 -4.718788E+0000 -4.795124E-0001
 -2.927228E+0000 -4.618135E+0000
  2.854201E+0000 -1.911687E+0000
  2.268483E+0000  2.364909E+0000
 -2.813795E+0000  2.139776E+0000
 -1.532624E+0000 -2.535581E+0000
  2.335637E+0000 -3.079557E+0000
  2.949026E+0000  1.178712E+0000
 -1.373104E+0000  1.007671E+0000
 -1.692314E+0000 -1.762469E+0000
  1.772063E+0000 -3.191058E+0000
  3.568898E+0000  1.948839E+0000
 -4.137814E+0000  1.015024E+0000
 -6.410855E-0001 -3.477756E+0000
  1.520546E+0000  2.209820E+0000
  2.114417E-0001  2.682623E+0000
 -2.817298E-0001  3.539355E+0000
 -1.318312E+0000 -3.283326E+0000
  4.903719E+0000 -1.059489E+0000
 -2.611014E+0000  4.553357E+0000
 -3.222272E-0001 -7.520642E-0002
 -3.303352E+0000 -2.216508E+0000
  3.559725E+0000 -8.166978E-0001
  1.538949E+0000  1.692871E+0000
 -2.024965E+0000  7.134614E-0001
 -1.399818E+0000 -2.049402E+0000
  8.837581E-0001  1.113646E+0000
  4.347519E-0001  7.927662E-0001
 -8.962146E-0001  1.439144E+0000
 -7.944926E-0001 -1.780805E+0000
  1.139960E+0000 -1.837111E+0000
  2.135388E+0000  1.423173E+0000
 -1.565304E+0000  2.353127E+0000
 -2.323545E+0000 -7.686932E-0001
  2.402447E+0000 -2.285480E+0000
  2.035300E+0000  1.926101E+0000
 -1.881986E+0000  2.092720E+0000
 -3.758112E+0000 -1.920132E+0000
  4.042713E+0000 -3.555927E+0000
  1.530465E+0000 -3.964616E-0001
 -1.798545E+0000  3.558280E+0000
 -1.151398E+0000 -9.525841E-0001
  1.830251E+0000 -2.376962E+0000
  2.262334E+0000 -1.868490E+0000
  3.331803E-0001  3.878167E+0000
  5.383713E-0001 -1.229466E+0000
 -2.193853E+0000 -6.503193E-0002
  2.546401E+0000 -1.539851E+0000
  8.230413E-0001  3.114370E-0001
 -2.125519E+0000  3.889851E+0000
  7.198655E-0001 -1.648224E+0000
  1.292667E+0000 -1.378767E+0000
 -6.576590E-0001  3.308116E+0000
  1.013932E+0000 -9.788356E-0001
 -1.364845E+0000  9.558041E-0001
  2.434826E+0000  1.302708E+0000
 -5.143842E-0001  1.747114E+0000
 -7.871746E-0001  4.188247E-0001
  3.159759E-0001 -2.840075E+0000
  8.896232E-0001  2.492911E+0000
 -1.189306E+0000  2.582170E+0000
 -2.286820E-0001 -7.517675E-0001
 -1.031271E+0000 -2.158275E+0000
  2.084073E+0000  1.122648E+0000
  1.964421E+0000  2.885143E+0000
 -5.323425E+0000  2.237289E-0001
  2.605709E+0000 -4.151481E+0000
  1.911789E-0001  8.479116E-0001
 -4.575078E-0002  4.039263E+0000
 -2.596522E+0000  5.787488E-0001
 -9.740662E-0001 -4.659807E+0000
  2.483475E+0000 -2.625991E-0001
  2.596432E+0000  3.736485E+0000
 -2.848066E+0000  3.299836E+0000
  7.958161E-0001 -3.365253E+0000
  3.270516E+0000 -6.954753E-0002
 -1.584257E+0000  2.423457E+0000
 -2.158395E+0000 -3.010690E+0000
  2.192965E+0000 -2.065230E+0000
  1.723716E+0000  1.493803E+0000
 -1.622906E+0000  1.330719E-0001
 -2.866985E+0000 -3.117532E+0000
  4.152107E+0000 -1.860529E+0000
  1.268912E+0000  6.199149E-0001
 -1.460134E+0000  2.696691E+0000
 -1.774094E+0000 -1.216620E+0000
 -3.618508E-0001 -3.124607E+0000
  1.918506E+0000  1.785731E-0001
 -9.706336E-0002 -5.671153E-0001
 -1.986219E+0000 -3.462750E-0001
  2.802091E+0000 -4.663070E-0001
 -2.146760E+0000  3.138187E+0000
  1.521652E+0000 -1.349397E+0000
 -1.822747E+0000  8.125525E-0001
  1.256384E+0000  3.930577E-0002
 -7.263579E-0001  2.542863E+0000
  7.284900E-0001 -2.393417E+0000
  3.887240E-0001 -2.534636E+0000
  3.744966E+0000  1.813452E+0000
 -3.652395E+0000  2.038938E+0000
 -4.236194E-0001 -1.915512E+0000
  9.407033E-0001 -1.207251E+0000
  5.954110E-0001  1.396787E+0000
 -7.005122E-0001  1.971684E+0000
 -6.223695E-0001 -5.957153E-0001
 -8.523259E-0001  1.786267E+0000
  2.732590E+0000  1.106356E+0000
 -3.878332E+0000  3.117380E+0000
  2.757396E-0001 -2.504917E+0000
 -1.190278E-0001 -8.141665E-0001
  2.758835E+0000 -2.215177E-0001
 -4.452443E+0000  2.239318E+0000
  1.076056E+0000 -8.626986E-0001
  1.325790E+0000  5.943283E-0001
 -2.960686E-0001  1.127932E+0000
 -3.091526E-0001  6.317464E-0001
 -2.366833E+0000 -3.782022E-0001
  3.304451E+0000  3.034645E-0001
 -1.671377E+0000  1.527685E+0000
 -9.077478E-0001  2.366644E+0000
 -1.211342E-0001 -3.880603E+0000
  6.345301E-0001 -2.588685E-0001
 -1.639957E+0000  1.271456E+0000
  2.094772E-0001 -1.569127E+0000
 -5.915525E-0001 -5.803147E-0001
  1.832958E+0000 -1.209420E+0000
 -1.756252E-0001  2.059155E-0001
 -1.525840E+0000  1.718258E+0000
 -2.017130E+0000  1.925769E-0001
  1.958708E+0000 -1.265097E+0000
 -3.457330E-0001  4.033180E+0000
 -1.531894E-0002 -1.751420E+0000
 -1.427371E+0000  4.460808E-0001
  2.502508E+0000  4.210764E-0001
 -3.745726E-0001  3.400354E+0000
 -1.125214E+0000  4.192381E-0001
  9.432663E-0001 -3.990831E+0000
  2.354506E-0001  3.211651E+0000
 -1.266261E+0000  2.995004E+0000
 -1.169805E+0000 -5.253861E+0000
 -1.091898E-0001 -3.381329E+0000
  1.099386E+0000  2.249066E+0000
 -1.161865E+0000  1.982217E+0000
  7.271186E-0001 -4.883169E-0002
 -2.579109E-0001 -1.022982E+0000
  4.943006E-0002  1.204604E+0000
 -4.931118E-0001 -6.821587E-0001
  3.365692E-0001 -2.105833E+0000
  2.573773E+0000 -2.684968E-0001
 -5.956550E-0001  2.125426E+0000
 -3.388006E-0001 -8.357111E-0001
 -1.851494E+0000  1.202049E+0000
  8.681020E-0001 -7.311074E-0001
 -1.983175E+0000  3.593095E+0000
  1.108182E+0000 -2.317255E+0000
 -1.068408E+0000  1.459388E+0000
  2.834237E-0001  1.202007E+0000
 -1.084162E+0000 -2.473877E+0000
 -5.374471E-0001  8.361732E-0001
  1.279660E+0000 -2.028219E-0001
 -6.677157E-0001 -1.536928E-0001
 -6.665738E-0001 -5.875958E-0001
 -9.262941E-0001 -1.179890E+0000
  8.455479E-0001  1.168783E+0000
 -7.045925E-0001 -8.555568E-0001
 -9.474578E-0001  2.496341E-0001
  9.667970E-0001 -3.001171E+0000
 -4.290639E+0000 -2.722549E-0001
  1.051829E+0000 -1.531229E+0000
  1.047322E+0000  1.752286E+0000
 -1.539341E-0001  2.419750E+0000
 -2.524395E+0000  2.739342E+0000
 -4.320572E-0001 -1.458443E+0000
  2.145941E+0000  3.721507E-0001
  1.203126E+0000  4.841077E-0001
 -1.696547E+0000  1.076711E+0000
 -2.087605E+0000  1.333584E-0001
  2.261509E+0000 -3.922246E+0000
  8.264580E-0001  4.305257E-0001
 -1.314179E+0000  3.647538E+0000
 -3.076695E+0000 -1.523340E+0000
  1.383559E+0000 -1.099617E+0000
  1.525836E+0000 -9.943505E-0002
 -1.862712E+0000 -2.551972E-0001
 -3.101555E+0000  2.991562E-0001
  2.627871E+0000 -2.293110E+0000
 -2.321014E-0002  2.427828E+0000
  2.098696E-0001  1.966523E+0000
  7.534729E-0001 -1.704213E-0001
 -1.303763E+0000 -1.074361E+0000
  2.165049E+0000 -1.928598E+0000
 -4.390345E-0001  3.615031E-0001
  9.742392E-0001 -1.263318E+0000
 -7.949902E-0001 -1.288666E+0000
  2.535314E-0001  7.843290E-0001
  6.190634E-0001  3.937165E-0001
  5.233471E+0000  2.273936E+0000
 -7.400725E-0001  4.488973E+0000
 -2.053982E+0000 -2.999978E+0000
  4.849940E-0001 -3.961769E+0000
  1.507658E+0000  2.956301E+0000
 -1.623725E+0000  1.471781E+0000
 -2.402677E+0000 -4.374528E+0000
  6.385034E+0000 -2.993633E+0000
 -5.539844E-0001  4.222655E+0000
 -1.688874E+0000  1.283450E+0000
 -2.085142E+0000 -5.453924E+0000
  1.559675E+0000 -2.595435E+0000
  4.623859E+0000  1.643833E+0000
 -5.158769E+0000  1.819971E+0000
 -1.810887E+0000 -1.502187E+0000
  1.704463E+0000 -4.352775E+0000
  1.399376E+0000  6.093341E-0001
  1.001528E+0000 -1.012285E+0000
 -5.518598E+0000 -2.043087E-0001
  2.762106E+0000 -8.028670E+0000
  1.529510E+0000 -1.716185E+0000
  1.906195E+0000  4.557460E+0000
 -3.682785E+0000 -3.735457E-0001
 -8.696816E-0001 -5.153046E+0000
  4.096652E+0000 -7.980467E-0001
 -3.776050E-0001  2.649208E+0000
 -3.090017E+0000 -3.396192E+0000
 -1.434575E+0000 -4.205628E+0000
  5.694861E+0000 -8.175576E-0002
 -1.976173E+0000  4.960200E+0000
 -2.494969E+0000  2.066711E-0001
 -1.709126E+0000 -6.487483E+0000
  2.165628E+0000 -1.245869E+0000
 -2.871649E-0002  3.151293E+0000
 -4.109671E+0000  3.715389E+0000
 -1.267271E+0000 -4.248088E+0000
  4.861306E+0000  1.862266E-0001
  1.006810E+0000  6.488013E+0000
 -6.352695E-0001  8.153857E-0002
 -3.560992E+0000 -1.820358E+0000
  2.163407E+0000 -1.129012E-0001
  2.504972E+0000 -1.060138E-0001
 -6.612291E-0002  3.110936E+0000
 -1.888088E+0000  1.866492E-0003
  8.997527E-0001  7.400893E-0001
 -2.402846E+0000  3.927373E-0002
  2.770800E+0000  2.445262E+0000
 -1.567174E+0000  3.260533E+0000
 -3.714513E+0000 -2.206185E+0000
  1.874302E+0000 -3.336370E+0000
  1.411146E+0000  3.301814E+0000
  7.537524E-0001 -1.151669E-0001
 -7.308470E-0001 -3.394489E+0000
  1.411718E+0000 -1.213612E+0000
  9.291747E-0001  2.721167E+0000
 -3.037634E+0000  1.707735E+0000
  1.370789E+0000 -3.311578E+0000
 -1.034477E+0000 -2.596517E+0000
  1.467048E-0001  2.056470E+0000
  1.551308E+0000  7.258049E-0001
  1.489717E+0000  6.197154E-0001
 -2.028846E+0000  2.350633E+0000
 -1.866192E+0000  6.634890E-0002
 -1.502750E+0000 -1.724333E+0000
  1.908426E+0000 -2.242517E+0000
  6.692442E-0001  7.639681E-0001
 -1.062641E+0000  6.061302E-0001
 -9.296210E-0001 -1.378059E+0000
  2.962882E+0000 -1.466391E+0000
  1.240942E-0002  2.784910E-0001
 -3.684817E-0001  4.595696E-0001
 -1.069448E+0000 -9.465788E-0001
  1.479295E+0000 -2.805438E+0000
 -7.029710E-0001  3.929999E+0000
 -1.803553E+0000  3.289424E+0000
 -2.308663E+0000 -1.836368E+0000
  3.937922E+0000 -3.146426E+0000
  2.288644E+0000  2.237664E+0000
 -1.202692E+0000  2.102575E+0000
 -1.534198E+0000 -1.266788E+0000
 -2.386381E-0002 -2.719405E+0000
  1.878502E+0000  1.851974E+0000
 -1.446159E+0000  2.484698E+0000
 -3.627392E+0000 -3.357212E+0000
  1.816835E+0000 -2.553607E+0000
  2.712015E+0000  3.553683E+0000
 -4.008210E-0001  2.566603E+0000
 -1.115402E+0000 -2.294887E+0000
 -9.659349E-0001 -1.643012E+0000
  4.879924E-0001 -3.358541E+0000
  4.730407E-0002 -7.765069E-0001
 -6.346181E-0002  4.686876E-0001
  5.844664E-0001 -1.062173E+0000
 -6.573464E-0002  7.877775E-0001
  1.433250E+0000 -1.184302E+0000
  1.640736E-0001  7.823438E-0002
 -1.811850E+0000  3.212205E+0000
 -2.015719E-0001  1.142736E+0000
  1.876073E+0000 -2.533112E+0000
  1.419990E+0000  3.681865E-0001
 -2.507572E+0000 -6.481873E-0001
 -9.337861E-0001 -3.054898E+0000
  3.514033E+0000 -3.252305E+0000
  1.523188E+0000  4.651470E+0000
 -1.295469E+0000 -1.302477E+0000
 -5.229719E+0000 -3.289665E-0001
  1.591012E+0000 -4.204328E-0001
 -9.186605E-0002  2.834945E+0000
  1.411389E-0001  2.994301E-0002
  9.803634E-0001 -2.453625E+0000
  8.518544E-0001 -1.485956E-0001
 -7.511975E-0002  5.032445E-0001
 -1.765740E-0001 -8.540959E-0002
 -3.334575E+0000 -3.638076E+0000
 -1.893807E+0000 -3.041896E-0001
  4.280166E+0000 -1.036086E+0000
 -2.258477E+0000  3.894223E+0000
 -1.838018E+0000 -1.303148E-0001
  9.726052E-0001 -4.906361E+0000
  2.831616E+0000  3.797041E+0000
 -1.262876E+0000  3.757764E+0000
 -1.532766E+0000 -2.605648E-0001
  4.429800E-0002 -3.880247E+0000
  9.399927E-0001  3.285291E+0000
  1.278576E-0001  3.058773E+0000
 -4.205508E+0000 -2.187378E-0001
  3.050071E+0000 -2.142414E+0000
  2.675739E+0000  8.602779E-0001
 -1.561125E+0000  3.761759E+0000
 -3.288470E+0000 -2.431907E+0000
  3.732156E+0000 -3.530049E+0000
  1.486475E+0000  3.810966E+0000
  5.467377E-0002  4.826618E-0001
 -1.768039E+0000  1.951355E+0000
  6.091616E-0001 -2.302138E+0000
  4.455243E-0001 -1.088720E+0000
  7.584893E-0001  8.733879E-0001
 -3.574643E-0001 -1.811788E+0000
  1.131113E+0000 -2.325907E+0000
  1.352898E+0000  2.837831E+0000
  3.108384E-0002  5.669721E-0001
 -2.461939E+0000 -4.397736E-0001
 -6.250487E-0002 -5.634569E-0001
  1.747793E+0000 -2.345611E-0001
  6.774474E-0001  1.768893E+0000
 -2.069201E+0000  7.548941E-0001
 -1.658404E+0000  6.326400E-0001
  2.910875E+0000 -6.712657E-0001
 -5.395181E-0001  6.704319E-0001
  4.223833E-0001 -3.622725E-0001
 -1.494625E+0000 -1.473495E+0000
  2.990276E+0000 -4.928092E-0001
 -1.403553E-0001  1.424827E-0001
 -4.020646E-0001 -8.175282E-0001
 -3.715720E-0001  2.415107E-0001
  1.210383E+0000 -3.509759E-0001
 -2.160793E+0000  2.683549E+0000
 -1.176239E+0000 -7.797043E-0001
  2.476381E+0000 -1.487058E+0000
  7.222578E-0001  4.188829E-0001
 -3.494042E+0000 -1.734659E+0000
  8.902940E-0001 -9.803550E-0001
  2.507966E+0000 -1.760841E+0000
 -7.876934E-0001  2.728997E+0000
  9.663508E-0002 -4.191153E-0001
 -1.619906E+0000 -2.656314E-0001
 -3.654840E-0001 -4.974650E-0001
  8.431311E-0001 -1.075649E+0000
 -2.131334E+0000  9.001042E-0001
  2.758247E-0001 -5.975213E-0001
 -1.446321E+0000 -1.056983E+0000
  7.654893E-0002  8.743094E-0001
  1.395478E+0000  2.986356E+0000
 -1.689439E+0000  1.370931E+0000
 -1.587245E+0000 -2.981710E+0000
  1.226356E+0000 -2.051029E+0000
  1.542222E+0000 -2.206416E+0000
 -2.410600E+0000  7.669001E-0001
  1.394688E+0000  1.535028E-0001
  2.017362E+0000  4.408669E-0001
 -2.368911E+0000  9.787269E-0001
 -2.689354E+0000 -3.155780E+0000
  1.384633E+0000  4.236228E-0001
  3.982494E+0000  1.382279E+0000
 -3.027077E+0000  1.339886E+0000
  2.609830E+0000 -1.050971E+0000
 -1.190372E+0000  7.913568E-0001
  4.755864E-0001  3.765826E+0000
 -2.081923E+0000  1.498109E+0000
 -1.586871E+0000 -6.733283E-0001
  2.796401E+0000 -2.185290E+0000
 -2.132424E+0000  3.932069E+0000
 -3.702828E+0000 -1.270563E+0000
  2.316103E+0000 -4.377529E+0000
  8.292873E-0001  1.787179E+0000
  8.296003E-0001  6.070698E+0000
 -4.278418E+0000 -2.451570E+0000
  1.891361E+0000 -4.481897E+0000
  7.744392E-0001  5.287072E-0001
  1.648615E+0000 -1.120107E+0000
 -3.995268E+0000  2.235562E+0000
 -8.798496E-0001 -1.497237E+0000
 -1.079017E+0000 -2.705016E-0001
  3.077988E+0000 -2.427025E-0003
 -4.066860E-0001 -2.835977E-0001
 -6.621388E-0001  2.936431E+0000
 -1.353813E+0000 -1.063928E+0000
 -2.201702E+0000 -4.194390E-0001
  2.434710E+0000  2.436536E-0001
 -6.805226E-0001  1.902835E-0001
 -5.217737E-0002 -1.073041E+0000
  5.469173E-0001 -2.355655E+0000
 -2.040655E-0001 -4.070005E-0001
  7.131870E-0001 -8.630410E-0001
 -8.117912E-0001 -6.455859E-0002
  3.106640E+0000  2.036308E+0000
 -4.643216E+0000  1.622372E-0001
  1.746914E+0000 -2.477537E+0000
  2.520412E+0000  3.608945E-0001
 -4.511340E-0002  6.546496E-0001
 -3.542981E+0000 -1.138887E-0001
  7.844645E-0001 -5.208427E+0000
  1.339718E+0000  1.167617E+0000
  2.962516E+0000  3.742288E-0001
 -2.517815E+0000  3.086092E+0000
 -1.546482E+0000  7.169586E-0001
 -1.797212E+0000 -2.273846E+0000
  2.010297E+0000 -1.660779E+0000
  3.322385E-0001  3.988892E+0000
 -2.443748E+0000 -3.557843E-0001
 -4.549944E-0001  2.735458E-0001
  2.696755E+0000 -1.901766E+0000
 -7.132587E-0001  4.135086E+0000
 -2.941656E+0000  1.633846E+0000
  9.099506E-0001 -2.518594E+0000
  2.299412E+0000 -8.891827E-0003
  1.876689E+0000  2.228905E+0000
 -1.173864E+0000  1.213741E+0000
 -1.300548E+0000 -5.207807E+0000
 -6.054058E-0001 -6.250643E-0001
  3.807885E+0000  2.739698E-0001
 -3.799142E+0000  3.972535E+0000
 -1.165906E+0000 -4.347420E+0000
  1.054491E+0000 -1.037847E+0000
  3.961608E+0000  5.930328E+0000
 -3.737583E+0000  1.058804E+0000
 -3.212314E+0000 -3.228395E+0000
  5.153797E+0000 -8.650248E-0001
  2.065907E-0001  2.830187E+0000
 -2.063630E+0000  8.454187E-0001
 -2.179663E+0000 -3.216653E+0000
 -1.597781E+0000  1.315675E+0000
  3.604855E+0000  2.914569E+0000
 -3.305685E+0000  2.028363E+0000
  2.118526E-0002 -1.725932E+0000
  1.673352E+0000 -7.050797E-0001
  1.181341E+0000  4.339770E+0000
 -1.135159E+0000 -6.104282E-0001
 -2.920420E+0000 -4.095893E+0000
  5.046936E+0000 -3.360719E+0000
  1.159044E+0000  1.393356E+0000
 -1.932454E+0000 -3.205874E+0000
 -1.255746E+0000 -3.128085E+0000
  3.811928E+0000 -2.010298E+0000
 -1.649321E+0000  2.562864E+0000
 -1.881870E+0000  3.290748E+0000
 -1.502662E+0000 -4.663422E+0000
  4.940749E-0001 -1.303254E+0000
  2.646368E+0000  2.342559E+0000
  9.320992E-0001  1.357640E+0000
 -4.642542E+0000  1.304508E+0000
  1.408432E+0000 -3.413705E+0000
 -9.881713E-0002 -1.013307E+0000
 -3.911424E-0001  9.933997E-0001
 -5.257430E-0001 -1.474072E+0000
 -4.526946E-0001 -2.709558E+0000
 -3.722359E-0002 -9.429343E-0002
  1.990913E-0001 -4.601339E-0002
  9.387267E-0001 -3.139764E-0002
  1.975449E+0000 -1.170108E+0000
 -1.743177E+0000  4.748443E-0002
  2.645238E+0000  4.669897E-0001
 -4.552000E-0001  2.660501E+0000
 -1.643503E+0000  1.042508E+0000
 -1.022823E+0000 -5.979541E-0001
  1.773550E-0001 -1.223190E+0000
  6.668739E-0001  3.013877E+0000
  9.813687E-0001 -1.567053E+0000
 -6.680179E-0001 -1.209657E+0000
  5.607932E-0001 -1.549676E+0000
 -8.095759E-0002  2.911292E+0000
 -1.138588E+0000 -2.573991E+0000
  1.620929E-0001 -8.521090E-0001
  2.315758E+0000 -1.623326E-0002
 -1.359519E+0000  2.583074E+0000
 -1.409306E+0000  1.463310E+0000
 -3.878237E-0001 -2.402924E+0000
 -7.098019E-0001  2.857687E+0000
  1.344373E+0000  2.688373E-0001
 -9.067215E-0001  2.838023E+0000
  2.291254E+0000 -2.656448E+0000
 -3.378456E+0000 -5.711803E-0001
  2.722487E+0000  2.936159E+0000
 -1.247467E+0000  6.887367E-0002
 -1.852941E+0000 -3.681442E+0000
  1.033097E+0000  1.167070E+0000
  8.681094E-0001  3.897104E-0001
 -3.325345E+0000 -2.125549E+0000
  1.215421E+0000 -3.789212E-0001
  1.247434E+0000  2.473167E+0000
 -3.412105E+0000 -2.400850E+0000
  9.964060E-0001 -6.577392E+0000
  2.425575E+0000  1.686399E+0000
  7.389825E-0001  1.551768E+0000
 -1.711320E+0000  2.064182E+0000
 -1.215719E+0000 -4.124507E+0000
  2.640246E+0000  4.349052E-0001
  6.477243E-0001  7.236683E-0001
 -2.342986E+0000 -2.486431E+0000
  1.383263E+0000 -1.997525E+0000
 -8.473049E-0001  1.106473E+0000
 -8.710107E-0001  7.067640E-0002
 -9.716730E-0001  1.141622E+0000
 -2.782666E+0000 -1.490342E+0000
  2.486917E+0000 -5.222087E-0003
  8.543069E-0002  2.547922E+0000
 -2.823171E+0000  4.898354E+0000
 -1.185140E+0000 -2.511508E+0000
  1.799189E+0000 -2.808697E+0000
  1.847538E+0000  4.270859E+0000
 -5.450145E+0000  2.516915E+0000
 -3.561481E-0001 -5.949492E+0000
  1.314935E+0000 -1.254810E+0000
  1.215553E+0000 -2.119904E-0002
 -2.387290E+0000 -5.828169E-0002
 -8.083637E-0002 -4.527401E+0000
  1.706482E+0000  2.001171E+0000
  6.973005E-0001 -5.916359E-0001
 -2.726340E+0000  4.708062E-0001
  1.488801E+0000  1.010235E+0000
 -7.099509E-0001  5.490171E-0001
 -1.787831E+0000 -3.094667E+0000
  1.673558E+0000  5.981142E-0001
  7.899142E-0001  3.384993E-0002
 -1.816741E+0000  1.471613E+0000
  8.142373E-0002 -1.108964E+0000
 -4.714642E-0001  1.615721E+0000
  8.486768E-0001 -2.339302E+0000
  8.786025E-0002 -4.845489E-0001
 -3.973179E-0001  7.630126E-0001
 -1.011288E+0000 -5.503780E-0001
  2.203759E+0000  3.675859E+0000
  1.656145E+0000  2.767013E+0000
 -2.527217E+0000  5.828189E-0001
 -8.434721E-0002 -1.660857E+0000
  1.762174E+0000 -4.474135E-0001
 -1.073363E+0000  3.110138E+0000
 -3.303654E+0000 -2.757510E-0001
 -1.968114E+0000 -1.354790E+0000
  9.812940E-0001 -7.690889E-0001
 -1.201311E+0000  4.698112E-0001
 -1.543000E-0001 -1.868264E+0000
  8.655644E-0002 -4.201938E-0001
  1.029519E+0000 -2.708128E-0001
  8.644443E-0001 -2.592263E+0000
  4.291642E-0001 -4.221014E-0001
  1.974591E+0000  1.470364E+0000
 -6.629072E-0001  1.839132E+0000
 -1.371699E+0000 -5.804630E-0001
  1.523278E+0000 -3.344378E-0002
  5.333032E-0001  1.266663E+0000
 -3.227152E-0001  1.974028E+0000
  8.273632E-0003 -3.142182E+0000
  6.173231E-0001 -1.006065E+0000
  1.600240E+0000  2.199102E-0001
 -3.394971E+0000 -1.651462E-0001
  1.495541E+0000 -2.055482E+0000
  2.336131E+0000  4.899005E+0000
 -2.326528E+0000 -1.633372E-0001
 -9.441893E-0001 -5.931513E+0000
  2.386791E+0000 -4.385124E-0001
  2.372276E-0001  6.112540E+0000
 -3.926167E+0000  1.827629E+0000
  1.485372E-0001 -2.960597E+0000
  1.479425E+0000 -3.223180E-0001
  1.977760E+0000  9.925138E-0001
 -3.012750E+0000  3.535847E-0001
  7.676628E-0001 -2.578678E+0000
  2.032259E+0000 -8.749614E-0001
  1.373578E+0000  4.582651E+0000
 -2.858854E+0000  6.774666E-0001
 -2.657406E+0000 -1.535075E+0000
  2.405488E-0002 -1.812253E+0000
  2.118271E+0000  4.021474E-0001
 -2.342830E+0000  4.739129E-0001
  1.219240E-0001 -1.450916E+0000
  3.676248E-0001 -1.114835E+0000
 -3.174492E-0001  1.093047E+0000
  1.148855E+0000  1.388753E+0000
 -9.695061E-0001 -3.673880E-0001
 -3.617289E-0002  3.169924E-0001
 -3.644960E-0001 -9.874776E-0001
 -1.399153E+0000  3.630565E-0001
  3.735248E+0000 -1.485843E+0000
  8.405913E-0001 -1.269529E-0001
 -2.800493E+0000 -1.918447E+0000
  1.227463E+0000 -1.262565E+0000
  3.304588E+0000  7.963704E-0001
 -1.893926E+0000  1.866586E+0000
 -3.310617E+0000 -2.701256E+0000
  4.047317E+0000 -3.096537E+0000
  1.546542E+0000  3.638257E+0000
 -1.646314E+0000  3.032864E+0000
 -1.539476E+0000 -2.710689E+0000
  1.745506E+0000 -2.203938E+0000
  3.349321E+0000  1.405136E+0000
 -1.340527E-0001  3.382160E+0000
 -2.626545E+0000  1.030984E+0000
 -1.544759E-0001 -2.936925E+0000
  3.304526E+0000  1.630107E+0000
 -1.141326E+0000  4.406870E+0000
 -1.306855E+0000 -2.877186E-0001
 -8.274077E-0001 -3.344811E+0000
  5.600223E+0000 -1.088518E+0000
 -4.331130E-0001  2.871956E+0000
 -4.696660E+0000 -1.160613E+0000
  3.575592E-0001 -4.218192E-0001
  1.667066E+0000  2.842795E+0000
  1.708962E+0000  3.247590E+0000
 -3.805647E+0000  4.416814E-0001
 -1.286060E-0001 -6.364013E+0000
  4.570717E+0000  1.222391E-0001
  1.464393E+0000  4.332639E+0000
 -3.648978E+0000  1.727920E+0000
  8.146646E-0001 -4.261157E+0000
  1.186195E+0000 -3.558935E+0000
  1.426281E+0000  1.321987E+0000
 -1.981197E+0000  2.053904E+0000
 -2.876306E+0000 -1.831120E+0000
  1.245229E+0000 -1.794146E+0000
  2.173560E+0000  1.604631E+0000
  6.788623E-0001  2.659039E+0000
 -2.422475E+0000  1.481834E+0000
  1.594376E+0000 -7.560692E+0000
  3.336559E+0000  8.230676E-0001
 -2.526012E+0000  1.322132E+0000
 -1.522434E+0000 -9.501083E-0001
  8.211901E-0002 -2.010067E+0000
  2.478466E+0000 -1.121524E+0000
 -1.581382E-0001  4.792335E-0001
 -5.805070E+0000  8.961813E-0001
  2.256846E+0000 -8.602387E-0001
 -1.470489E+0000  1.088933E+0000
  6.089098E-0001  1.463825E+0000
 -1.321104E+0000  1.740470E-0001
 -1.163251E+0000 -9.995083E-0001
  2.093188E-0001 -1.368812E+0000
  8.533138E-0001  6.418364E-0001
 -1.088451E+0000 -1.316622E+0000
  1.233737E+0000 -2.489518E+0000
 -9.910522E-0001  3.076358E-0001
 -4.379464E-0001  2.433957E+0000
 -8.995513E-0001 -3.362566E-0001
 -2.206329E+0000 -6.566604E-0001
  2.507400E+0000 -3.384940E+0000
  2.119379E+0000 -1.359381E+0000
  1.535636E-0001  1.422675E+0000
 -1.132630E+0000  3.896892E+0000
 -3.405795E+0000  6.810858E-0001
  3.393464E+0000 -3.125652E+0000
 -1.586200E-0001  3.957659E+0000
 -3.123253E+0000  3.819149E+0000
 -1.748604E+0000 -5.450042E+0000
  4.433640E+0000  1.263151E+0000
 -8.187827E-0001  4.124315E+0000
 -2.801889E+0000  1.875250E+0000
  5.028463E-0001 -4.809512E+0000
  1.612886E+0000  4.549919E-0001
  2.334995E+0000  2.735523E+0000
 -4.731932E+0000  1.250383E+0000
  6.795019E-0001 -6.382146E+0000
  2.536229E+0000 -5.046399E-0001
  1.913602E+0000  2.683679E+0000
 -4.678208E+0000  5.314892E-0001
 -5.788893E-0001 -1.853905E+0000
  2.176219E+0000 -3.845897E+0000
  2.253319E+0000  1.227281E+0000
 -4.454679E-0001  2.650916E+0000
 -4.503764E+0000 -3.376936E+0000
  2.006817E+0000 -5.705447E+0000
  2.007758E+0000  2.098701E+0000
  1.206323E-0001  4.299127E+0000
 -3.673895E+0000 -6.055768E-0001
 -1.936414E-0001 -3.418302E+0000
  2.273757E+0000 -1.653565E+0000
  1.555901E+0000  6.130154E+0000
 -4.295617E+0000  9.935253E-0001
  1.054288E+0000 -3.078269E+0000
  1.233060E+0000  2.350431E-0001
  6.364774E-0001  2.488030E+0000
 -2.239025E+0000  1.597544E-0002
  8.888529E-0001 -9.390325E-0001
  1.608116E+0000 -2.835536E-0001
  8.881517E-0001  1.740806E+0000
 -3.577302E+0000 -3.321538E-0001
 -1.236548E+0000 -5.706340E+0000
  1.556751E+0000  2.576339E+0000
  2.845681E+0000  1.185088E+0000
 -5.372400E+0000 -1.166477E-0001
 -2.784078E-0001 -4.540717E-0001
  2.638814E+0000 -2.240749E+0000
  1.103481E+0000  1.691431E+0000
 -2.070025E+0000  1.418297E+0000
  1.842712E-0002 -3.015574E+0000
 -2.709498E-0001 -4.313833E+0000
  9.486304E-0001  3.505964E-0001
 -4.839091E-0001  2.260942E-0001
 -1.976079E+0000  9.457115E-0001
  2.520451E+0000 -2.903863E+0000
 -7.569593E-0001  6.482555E-0002
  1.248353E+0000 -1.273216E-0001
 -3.295575E+0000  3.314850E+0000
  2.421150E+0000 -2.391206E+0000
  1.997609E+0000  4.479589E-0001
 -1.132024E+0000  3.440861E+0000
 -3.134226E+0000 -2.913147E+0000
  3.384303E+0000 -1.855637E-0001
 -1.033915E-0001  4.937461E+0000
 -3.457600E+0000  1.444469E+0000
 -1.693305E+0000 -4.434623E+0000
  2.483831E+0000 -1.159396E+0000
  1.298817E+0000  1.293454E+0000
 -2.665574E+0000  3.389041E+0000
 -8.908099E-0001 -3.623849E+0000
  3.357822E+0000  1.597982E-0001
  5.989733E-0001  3.618490E+0000
 -2.950240E+0000 -1.569669E-0001
  9.313190E-0001 -9.515591E-0001
  2.413193E+0000 -7.017506E-0001
 -3.397791E-0001  4.854533E+0000
 -2.210271E+0000 -8.382778E-0001
  1.015595E+0000  4.324583E-0001
  2.436339E+0000  2.214553E+0000
 -2.807893E+0000  3.302505E+0000
 -2.800687E-0001 -2.519752E+0000
  2.457761E+0000  1.033414E+0000
  2.594713E-0001  3.088275E+0000
 -2.316797E+0000 -4.794616E-0001
  6.796073E-0001 -2.389573E+0000
  1.921255E+0000  2.084880E+0000
 -6.471131E-0001 -7.272201E-0001
 -2.849396E+0000  1.224956E+0000
 -2.601316E-0001 -4.292020E+0000
  2.790975E-0001  1.596018E-0001
  3.198220E+0000  7.571841E-0002
 -3.400023E+0000  2.447153E+0000
 -2.580907E-0001 -4.031497E-0001
  1.858182E+0000 -3.095161E+0000
  5.456608E-0001  2.750619E+0000
  2.545163E+0000 -4.236874E-0002
 -5.111187E+0000 -8.772102E-0001
  2.408505E-0001 -1.935413E+0000
  2.720529E+0000  2.463272E+0000
  3.396016E-0001  4.330544E+0000
 -2.094619E+0000  8.352190E-0001
 -8.016531E-0001 -1.510381E+0000
  3.947770E+0000 -1.029382E+0000
  2.732165E-0001  7.405862E-0001
 -1.218398E+0000  1.178521E-0001
  5.454161E-0001 -3.420213E+0000
  9.578934E-0001 -1.253572E+0000
  1.422292E+0000  2.284571E+0000
 -2.984576E+0000  3.658492E-0001
 -2.035308E-0002 -2.384395E+0000
  3.023908E+0000 -7.864168E-0001
 -1.946081E+0000  2.623499E+0000
 -2.523624E-0001  2.447971E-0001
  2.667692E+0000 -2.139713E+0000
  2.779230E+0000 -2.721699E+0000
 -3.241761E-0001  1.691909E+0000
 -1.372670E+0000  3.216360E+0000
  1.274729E+0000 -2.079878E+0000
 -6.083995E-0001 -9.900578E-0001
  1.798872E+0000 -9.866279E-0001
 -6.751551E-0001  3.032078E+0000
 -7.742494E-0001 -1.950770E-0002
  1.794115E-0001 -3.083656E+0000
  1.804798E+0000  1.237072E+0000
 -2.516989E+0000  2.396361E+0000
 -2.116627E+0000 -3.256772E+0000
  2.384382E+0000 -3.610484E+0000
  4.205275E-0002  2.201578E+0000
  8.215371E-0001 -4.999052E-0001
 -3.767993E+0000  1.366272E+0000
  2.760489E+0000 -8.120768E-0001
  2.345876E+0000  8.089609E-0001
 -8.726617E-0001  1.927945E-0001
 -2.280211E+0000 -1.013471E+0000
  1.910153E+0000 -1.306112E+0000
 -1.219840E+0000  5.663246E-0001
  3.446596E+0000 -2.819802E-0001
 -3.101173E+0000  4.557746E+0000
 -1.017356E+0000 -1.904275E+0000
 -8.740560E-0001  5.613398E-0001
  2.847897E+0000  1.378920E+0000
 -7.105211E-0001  2.008395E+0000
 -3.236993E+0000 -1.577202E+0000
 -1.260032E+0000 -2.440908E+0000
  2.841352E+0000 -8.206696E-0001
 -1.686320E+0000  3.793484E+0000
 -2.599031E+0000 -4.708961E-0001
  7.911387E-0001 -2.612233E+0000
  3.960014E+0000  2.148195E+0000
 -3.856676E+0000  1.861324E+0000
 -1.784595E+0000 -4.143795E-0001
  2.314690E+0000 -3.525788E+0000
 -5.247837E-0001  1.842429E+0000
 -4.324553E-0001  3.055920E-0001
 -1.169834E+0000  6.151179E-0001
  7.237120E-0001 -2.245900E-0001
  9.195754E-0001  1.761791E+0000
 -2.479417E+0000  4.193450E-0001
 -1.861216E+0000 -1.014173E+0000
  1.209803E+0000  6.377929E-0001
  5.835919E-0002 -7.135812E-0001
 -2.470052E+0000 -2.233800E-0001
  1.056969E+0000 -2.636628E+0000
  2.114213E+0000  8.169507E-0001
  4.831260E-0001  4.491499E+0000
 -1.513579E+0000 -1.209849E+0000
 -6.824937E-0001 -3.364778E+0000
  3.704492E+0000 -2.768828E-0001
 -2.781907E+0000  4.430778E+0000
  8.883027E-0001 -3.569675E+0000
 -1.149730E+0000 -1.057269E+0000
  4.976918E+0000  2.096830E+0000
 -1.323158E+0000 -3.832548E-0001
 -2.570689E+0000  9.225660E-0001
  2.093897E+0000 -4.833564E-0001
 -3.580081E-0001  3.771746E-0001
  1.571304E+0000  1.304004E+0000
 -1.886751E+0000  5.996625E-0001
 -6.134050E-0001 -3.791928E+0000
  5.579038E+0000 -2.506702E+0000
 -1.263017E+0000  1.233609E+0000
 -2.427206E+0000  1.372117E+0000
 -7.735383E-0001 -3.121332E+0000
  1.692449E+0000 -7.538536E-0001
  1.431667E-0001  3.676972E+0000
 -1.854578E+0000  1.176164E+0000
 -1.588946E+0000 -4.102935E+0000
  1.388116E+0000 -1.488552E+0000
  2.684868E+0000 -2.283581E+0000
  8.292532E-0001 -5.654337E-0001
 -2.274509E+0000  2.958376E-0001
  8.679411E-0001 -3.483142E+0000
  1.217619E+0000  9.717914E-0003
 -4.419949E-0001 -3.213253E+0000
 -4.752697E-0001 -1.813992E+0000
  1.945226E+0000 -1.950468E+0000
 -2.557976E-0001  6.569554E-0001
 -6.582630E-0003  9.499438E-0001
 -4.555514E-0001 -1.200430E+0000
 -4.227400E-0001 -1.933916E+0000
  1.522632E+0000  4.949656E-0001
  2.119933E+0000  2.371732E+0000
 -2.614929E+0000  1.001032E-0001
 -2.053936E-0001 -2.571652E+0000
  4.343805E-0001 -1.172239E+0000
  5.984434E-0001  4.240580E+0000
 -3.248101E-0001  2.602802E+0000
  2.571639E-0001 -1.513677E+0000
 -2.401174E-0001  2.782899E+0000
 -4.005134E-0001 -7.359104E-0001
 -3.529315E-0001 -1.087879E+0000
  2.117899E+0000 -1.276705E+0000
  2.099389E-0001  3.205352E+0000
  8.259296E-0001 -2.800840E+0000
  3.203566E-0002  1.009425E+0000
  1.056467E+0000 -8.706288E-0001
 -8.022818E-0001 -4.013589E-0001
 -8.384522E-0001 -6.178088E-0001
 -3.860960E-0001 -3.870276E+0000
  1.658680E+0000  7.104231E-0001
  1.149954E-0001  1.855972E+0000
 -1.758543E+0000  2.047930E+0000
  5.402021E-0001 -3.284940E+0000
  8.420433E-0001 -1.301242E+0000
 -1.840116E+0000 -2.847090E-0001
 -7.485800E-0002  2.687608E-0001
 -1.122335E-0001 -1.208677E+0000
  1.756459E+0000 -1.160204E+0000
  1.306679E+0000 -3.767500E+0000
  9.292489E-0001 -4.671999E-0001
 -1.100953E+0000 -1.587280E+0000
 -9.833075E-0001 -8.850707E-0001
  4.837945E-0001 -6.318922E-0001
 -3.545138E-0002  4.589270E+0000
  1.323394E+0000 -3.860426E-0001
 -2.879808E+0000 -3.567731E+0000
  2.200079E+0000 -1.414180E+0000
  1.965992E+0000  1.454493E+0000
 -2.554243E+0000  3.082115E+0000
 -2.241835E+0000  8.607564E-0001
  7.829128E-0001 -3.348454E+0000
 -4.343067E-0001 -1.149427E+0000
  1.565132E+0000  4.963801E-0001
 -1.913723E+0000 -3.444385E+0000
  2.099634E+0000  1.127065E+0000
 -1.547509E-0001  3.784251E+0000
 -1.162482E+0000  1.872026E+0000
 -1.945262E+0000 -2.206205E+0000
  3.278785E+0000 -4.884973E+0000
  5.601734E-0001  6.330068E+0000
  9.527820E-0001  1.586010E+0000
 -5.699075E+0000 -2.758165E+0000
  9.199155E-0001 -1.933143E+0000
  2.648348E+0000 -9.139741E-0001
 -1.101678E+0000  1.388925E+0000
  2.992159E-0001  2.686230E-0001
  2.393872E-0001 -3.934936E+0000
  8.511158E-0001 -1.882458E+0000
  3.337897E-0001  2.252983E+0000
 -1.228716E+0000 -3.881779E-0001
 -5.153896E-0001 -3.232631E-0001
  3.550434E-0001 -5.616305E-0001
  4.486654E-0001  2.742614E+0000
 -6.530087E-0001  6.278443E-0001
 -1.183492E+0000  6.772706E-0001
  6.765738E-0001 -2.794554E+0000
 -9.305076E-0001  1.249378E+0000
  3.999566E-0001 -9.060097E-0001
  1.901216E+0000 -1.911387E+0000
  2.769210E-0001  1.801728E+0000
  3.905086E-0001  1.739263E+0000
 -3.759536E-0001  2.364088E-0001
  4.410545E-0001 -3.500225E-0001
 -1.139270E+0000  4.088537E+0000
  1.421432E+0000 -6.331708E-0002
 -1.362879E+0000 -3.740247E-0001
  1.841459E+0000 -7.234628E-0003
 -3.001750E-0001 -8.634217E-0001
 -3.125260E+0000 -1.423227E+0000
  2.590614E+0000 -3.007715E+0000
  1.522247E+0000  5.915227E-0001
 -7.803492E-0001  1.441447E+0000
 -6.543824E-0001 -9.389961E-0001
  1.877429E+0000 -1.072429E+0000
 -1.300736E+0000  2.358984E+0000
 -7.296788E-0001 -3.301254E-0002
  6.093661E-0001 -2.199492E+0000
  7.499222E-0001 -3.183486E+0000
 -3.367688E-0002  9.807998E-0001
 -4.752458E-0001 -8.874630E-0001
  4.097506E-0001  1.334948E+0000
  2.452459E+0000  8.003210E-0001
 -7.932461E-0001  6.733346E-0001
 -1.584092E+0000 -1.308264E+0000
 -2.215404E+0000 -2.455140E+0000
  5.798400E+0000  2.784913E-0003
 -1.586545E+0000  2.415383E+0000
 -1.046739E+0000  7.348209E-0001
 -2.787443E+0000 -3.966570E+0000
  1.183568E+0000 -9.547097E-0001
  2.257665E+0000  3.156112E+0000
 -3.619594E+0000  1.214243E+0000
 -1.430591E+0000 -7.440925E-0001
 -1.315720E+0000 -3.917662E+0000
  3.622450E+0000 -4.977025E-0001
 -4.090946E-0001  2.799344E+0000
 -3.133951E+0000  1.927474E+0000
 -2.124441E+0000 -9.156499E-0001
  2.944167E+0000 -3.285930E+0000
  1.140496E+0000  3.393728E+0000
 -2.987383E+0000  1.769887E+0000
 -7.244932E-0001 -4.547311E+0000
  1.756880E+0000 -1.168674E+0000
  2.466865E+0000  1.041314E+0000
 -3.921010E+0000  5.022670E-0001
 -1.450327E+0000  4.743142E-0001
  1.571624E+0000  1.599284E+0000
  2.761767E-0001  1.769686E+0000
 -6.480841E-0001 -1.680733E+0000
  9.550457E-0001  1.092413E+0000
  1.676847E+0000 -1.054516E+0000
 -1.855241E+0000  9.929676E-0001
  2.351583E+0000 -6.279165E-0001
 -3.921142E+0000  3.789317E+0000
  6.238123E-0001 -8.008148E-0001
 -1.704464E+0000 -1.236254E+0000
  1.800956E+0000 -1.155062E+0000
 -5.820156E-0001 -4.963791E-0001
 -2.896396E-0001  4.446601E-0001
 -2.410792E+0000 -1.962213E-0001
  1.281403E+0000  4.759051E-0001
 -2.716806E+0000  9.216325E-0002
  1.743894E+0000 -4.648817E+0000
 -1.934030E+0000  1.645460E+0000
  2.425512E+0000 -1.679853E+0000
 -1.361224E+0000 -1.000042E-0002
  3.138140E-0001 -4.046839E-0001
  5.731693E-0001 -5.666568E-0001
 -1.012606E+0000  4.761363E-0001
  1.177511E-0001 -5.203572E-0001
 -6.651509E-0001 -1.208680E+0000
  3.197964E+0000  7.705091E-0001
  5.473440E-0001  1.335417E+0000
 -2.042218E+0000  1.709455E+0000
 -6.652532E-0001 -4.149126E+0000
  1.447037E+0000 -2.643920E+0000
  1.217265E+0000  1.814714E+0000
 -1.955218E+0000  9.216626E-0001
 -2.157000E+0000 -3.109690E+0000
  4.763654E+0000 -2.597374E+0000
 -4.975424E-0001  1.837964E+0000
 -1.558567E+0000  1.648029E+0000
 -3.102312E-0001  1.873408E+0000
  1.801244E-0001 -2.035262E+0000
  1.352252E+0000  2.063121E+0000
  1.089764E+0000 -4.066358E-0001
 -1.944517E+0000  6.768911E-0001
 -1.202387E+0000 -1.596189E+0000
  1.351332E+0000 -4.499374E-0001
 -8.391925E-0001  2.269921E+0000
 -2.547374E+0000  1.097612E+0000
  1.566253E+0000  1.472204E+0000
  4.133110E-0001  2.442091E+0000
 -2.480499E+0000  9.109053E-0001
 -4.806174E-0001 -3.949871E+0000
  4.163395E+0000 -3.734254E+0000
  8.107001E-0001  1.993233E+0000
 -2.992987E+0000  1.580170E+0000
  1.049321E+0000 -4.280823E+0000
  2.667262E+0000 -2.541815E+0000
  1.096635E+0000  4.683689E+0000
 -2.947894E+0000  1.571203E+0000
 -1.042671E+0000 -5.242330E+0000
  2.826927E+0000 -6.181348E+0000
  2.733919E+0000  2.707344E-0001
 -1.535482E+0000  2.748589E+0000
 -1.340699E-0001  8.751847E-0001
 -1.863773E-0001 -2.207446E+0000
  1.296056E+0000  1.634356E+0000
 -1.237964E+0000  4.144200E-0001
  3.936555E-0001 -2.096133E+0000
 -1.401155E-0001 -2.121182E+0000
  9.047285E-0001 -1.118071E+0000
 -3.778076E-0001  2.153170E+0000
 -2.691142E+0000 -1.049334E+0000
  1.204977E+0000 -1.652335E+0000
  1.647426E+0000 -4.387534E-0001
 -3.413537E+0000  3.205042E+0000
  2.033377E+0000 -2.775452E+0000
 -8.863362E-0001 -1.743832E+0000
  1.253630E+0000 -4.249221E-0001
 -6.127367E-0002 -1.424734E-0001
  3.927776E-0001 -1.150594E+0000
  7.171004E-0001  8.114898E-0001
 -4.921031E-0002 -1.171592E+0000
  5.570183E-0001  8.080410E-0001
  1.548519E+0000  1.948001E-0001
 -1.517664E+0000 -1.160831E-0001
  6.728528E-0001 -9.201940E-0001
 -1.530878E+0000  1.974269E+0000
  2.311089E+0000 -1.055523E+0000
 -2.221238E+0000  9.394205E-0002
  3.602480E+0000 -2.019701E+0000
 -2.192981E+0000  1.558713E+0000
  1.080678E+0000 -6.729258E-0001
 -7.165670E-0001 -1.376566E+0000
 -8.036854E-0001  2.986265E-0001
  1.549458E-0001  1.092735E-0001
 -1.151022E+0000 -2.695323E+0000
  2.034577E+0000 -4.413361E-0002
  9.363539E-0001  1.526194E-0001
 -7.207810E-0002 -1.640724E-0001
 -2.014651E-0001  2.027973E+0000
 -1.391387E+0000  3.055984E-0001
 -1.785287E+0000 -2.904959E+0000
  3.525000E+0000  3.639606E-0001
 -3.718106E-0001  3.584987E+0000
 -2.696988E+0000 -2.145924E+0000
 -1.632842E+0000 -7.707435E-0001
  4.520560E+0000  3.549879E-0001
 -3.263983E+0000  3.562247E+0000
  3.974113E-0001 -1.027562E+0000
 -1.285920E+0000 -3.523712E+0000
  4.435157E+0000 -3.967432E-0001
 -1.049777E+0000  2.831322E+0000
 -4.566560E+0000  2.730736E-0001
  2.261917E+0000 -1.245187E+0000
  1.623028E+0000  5.825559E-0001
  8.253547E-0001  3.698047E+0000
 -4.156100E+0000  2.328529E-0001
  2.398741E+0000 -4.830600E+0000
  2.821019E+0000  2.811282E+0000
 -6.420470E-0002  3.231469E-0001
 -4.879488E+0000  1.882315E+0000
  2.116663E+0000 -3.193095E+0000
  5.847773E-0001  2.531825E+0000
  4.910073E-0001  1.778175E+0000
 -3.327047E+0000 -1.615691E+0000
 -3.786522E-0001 -2.499973E+0000
  4.763745E+0000 -2.572792E+0000
 -1.570111E+0000  6.671575E+0000
 -1.201386E+0000  1.816484E+0000
  3.133782E-0001 -5.329449E+0000
 -1.269860E+0000  3.408284E+0000
 -9.103801E-0001  4.313328E+0000
 -6.753052E-0001 -3.289290E+0000
  1.583353E-0004 -1.340270E+0000
  1.616034E+0000 -7.375346E-0002
 -1.866814E-0002  4.987218E-0001
 -4.612002E-0001  7.425228E-0001
  4.540850E-0001 -1.934110E+0000
  7.612222E-0001  2.812785E-0001
 -2.001252E+0000  2.382139E+0000
  1.697004E+0000  2.759719E-0001
 -3.407631E+0000  1.700363E+0000
  3.336908E+0000 -3.333836E+0000
 -9.348442E-0001  4.160447E-0001
  1.510052E+0000 -2.211993E+0000
  3.165587E-0001 -1.907327E+0000
 -1.531066E+0000 -4.346081E-0001
  7.993125E-0001  1.026925E+0000
 -1.251348E+0000  8.345567E-0001
 -7.770509E-0001 -4.584178E+0000
  1.382694E+0000  7.138410E-0001
  3.093925E-0001  9.452316E-0001
 -7.422143E-0001 -2.065829E+0000
  3.756538E-0001 -1.023598E+0000
  3.166520E-0001  1.144599E+0000
 -1.574859E+0000  2.966420E+0000
  2.960918E-0001 -8.500222E-0002
  8.088771E-0001 -6.131001E-0001
  1.330016E+0000  5.867503E-0001
 -1.453945E+0000  1.038190E+0000
  1.850743E+0000 -2.102279E+0000
 -2.886684E-0001  2.790809E-0001
  2.415715E-0001  1.122111E+0000
 -1.757788E+0000  1.886662E-0001
  2.704322E+0000 -1.381448E+0000
  1.005905E+0000  2.239674E+0000
 -2.129870E+0000 -1.606514E-0001
  1.493784E-0001 -5.848053E+0000
  6.429124E-0001 -1.025531E-0001
  2.319526E-0001  3.085140E+0000
 -2.208715E+0000 -7.862135E-0002
 -1.138666E+0000 -1.896658E+0000
  1.368647E+0000 -4.868292E-0001
 -2.292923E+0000  2.461339E+0000
  9.296575E-0002  1.901918E-0001
  1.101795E+0000 -1.428592E-0001
  7.412283E-0001  2.302793E+0000
 -1.316634E+0000  1.046222E+0000
 -1.002947E-0001  3.006420E-0001
 -8.329136E-0001 -3.187236E+0000
  2.358751E-0001 -9.764515E-0002
  5.808522E-0001  3.836388E-0001
 -4.809998E+0000  1.042018E+0000
  3.760322E-0001 -1.521083E+0000
  2.562260E+0000  1.153893E+0000
 -1.009225E+0000  1.680834E+0000
 -3.045103E+0000 -2.922878E-0001
  7.872141E-0001 -5.089194E-0001
  4.321543E-0001 -1.720265E+0000
  2.253447E+0000  9.628853E-0001
 -9.345831E-0001  3.201413E+0000
 -3.488244E-0001 -1.937456E+0000
 -6.120587E-0001 -1.233666E+0000
  2.233550E+0000 -6.033191E-0001
 -1.432616E+0000  4.834649E+0000
  6.170336E-0001  5.393302E-0001
 -2.394937E+0000  2.130986E-0001
  2.450415E+0000 -3.791788E+0000
  6.927173E-0001  1.927552E-0001
  1.644662E+0000  2.503081E+0000
 -2.776387E+0000 -1.623186E+0000
 -1.768134E+0000 -1.033306E+0000
  1.414469E+0000  1.089865E+0000
 -1.079536E+0000  3.303304E+0000
 -2.423092E+0000 -2.435087E+0000
  2.037572E+0000 -3.256921E+0000
  1.947590E+0000  1.249924E+0000
 -1.702447E+0000  2.589526E+0000
 -9.549227E-0001 -8.701480E-0001
  6.651178E-0002  4.999931E-0001
  2.794141E+0000  1.101202E+0000
 -8.275416E-0001  3.160116E+0000
 -1.164989E+0000  7.402221E-0001
  6.140026E-0002 -5.156108E+0000
  1.184708E+0000  3.053521E+0000
  2.416146E+0000  4.316981E+0000
 -4.792891E+0000  1.116033E+0000
  2.076188E+0000 -3.372950E+0000
  1.894165E+0000  1.393418E+0000
 -8.339808E-0001  5.298300E+0000
 -4.047925E+0000 -3.512511E+0000
  2.321009E+0000 -2.417310E+0000
  3.623134E+0000  1.834012E+0000
 -1.372103E+0000  4.064080E+0000
 -2.992446E+0000 -2.505361E+0000
  1.772901E+0000 -1.282088E+0000
  2.680331E+0000  3.593997E+0000
 -2.597452E+0000  1.069496E+0000
 -1.413262E+0000 -3.832959E+0000
  1.734036E+0000  1.625360E+0000
  2.426181E+0000  1.606475E+0000
 -3.023029E+0000  2.017153E+0000
 -3.178697E+0000 -2.832763E+0000
  3.410495E+0000 -1.842349E+0000
 -1.213576E+0000  4.268651E+0000
 -2.222249E+0000  1.730374E+0000
 -8.076206E-0001 -1.038863E+0000
  1.860024E+0000 -1.959241E+0000
  6.370067E-0001  1.635946E+0000
 -3.354474E-0001  2.613164E+0000
 -1.906295E+0000 -1.673745E+0000
  1.173461E+0000  7.899907E-0001
  1.299067E+0000  1.764186E+0000
 -1.436220E+0000  4.680271E-0001
  2.087406E+0000  4.003709E-0001
 -6.743809E-0001  2.210075E+0000
 -2.509843E+0000  6.483788E-0001
 -8.685528E-0001 -1.212789E+0000
 -5.577344E-0001 -2.553052E+0000
  1.857356E+0000  6.783194E-0001
 -7.844191E-0001  2.705686E+0000
 -2.310421E+0000 -1.479566E+0000
  2.528179E+0000 -2.099790E+0000
  1.933810E+0000 -1.600940E-0001
 -2.452769E+0000  2.545190E+0000
  1.574328E-0001 -3.752264E+0000
 -1.949694E+0000 -2.197947E+0000
  3.733407E+0000  1.424060E+0000
 -4.970558E+0000  2.149341E+0000
  1.391380E+0000 -3.201520E+0000
  1.199546E+0000 -1.622831E+0000
  1.093519E+0000  9.383570E-0001
 -1.820479E+0000 -2.450836E-0001
 -2.353171E+0000 -4.088877E+0000
  2.940497E+0000 -3.179082E+0000
  1.925997E+0000  1.183552E+0000
 -1.046078E+0000  2.529925E+0000
 -1.220623E+0000 -1.257844E-0001
  5.477454E-0001 -2.077453E+0000
  2.734498E+0000  1.426878E+0000
  1.487408E+0000  3.656088E+0000
 -3.210938E+0000  1.893508E+0000
 -9.946644E-0001 -3.487009E+0000
  4.573479E+0000  4.123245E-0001
 -9.664703E-0001  4.253925E+0000
 -2.820495E+0000 -4.259403E+0000
  3.645127E+0000 -2.795187E+0000
  4.977673E-0001  3.062464E+0000
 -1.399131E+0000  2.693072E+0000
 -2.527133E+0000 -2.174980E+0000
 -4.331426E-0001 -3.174370E+0000
  2.347806E+0000  2.903308E+0000
 -1.017349E+0000  4.398945E+0000
 -6.827377E-0001 -1.972296E+0000
  2.094405E-0001 -3.082372E+0000
  5.159733E-0001  1.684951E+0000
  4.245311E+0000  1.086642E+0000
 -8.351200E+0000  9.574379E-0001
  2.016932E+0000 -1.968477E+0000
  8.908382E-0001 -3.825375E-0001
 -9.457563E-0001  2.560148E+0000
 -1.713671E+0000 -1.138024E+0000
  7.393177E-0001 -2.431654E+0000
  1.151333E+0000  2.249890E+0000
  9.348755E-0001  4.604364E-0001
 -4.031669E+0000 -1.061205E+0000
  2.189255E+0000 -2.781104E+0000
  1.694436E+0000  9.102887E-0001
  1.735198E+0000  2.477233E+0000
 -2.906922E+0000 -1.094673E+0000
 -9.931884E-0001 -9.760261E-0001
  9.742708E-0001 -2.237154E+0000
  6.443982E-0001  4.103264E+0000
  2.194172E+0000  4.347272E-0001
 -2.416051E+0000  3.272683E-0001
  5.249131E+0000 -9.460506E-0001
 -8.509000E-0001  3.823692E+0000
 -1.579399E+0000 -2.501051E-0001
 -1.252572E+0000 -1.548326E+0000
 -1.544138E-0001  9.995966E-0001
  4.461160E-0001  1.816761E-0001
  1.128502E-0001  1.925340E-0001
 -1.572185E+0000  1.048647E+0000
  1.355663E+0000  1.280461E+0000
 -1.416577E+0000  1.974060E+0000
 -1.992793E+0000  7.945468E-0001
  1.987578E+0000 -2.023170E+0000
  4.270744E-0001  1.863073E+0000
 -4.414727E-0001 -5.504552E-0001
 -1.333355E+0000  1.654655E+0000
  4.884310E-0001 -1.444713E+0000
  5.173254E-0001 -2.464600E+0000
  1.378573E+0000  1.401313E+0000
 -1.953995E+0000  2.227146E+0000
 -1.303008E+0000  4.260715E-0002
  2.400360E+0000 -5.007077E-0001
  1.527089E-0001  1.535870E+0000
  1.742068E+0000 -2.340955E-0001
 -9.864779E-0001  1.320921E-0001
  2.502605E+0000  1.173566E+0000
 -4.664404E-0001 -9.265856E-0001
  1.276116E+0000 -2.905903E-0001
 -3.460699E-0001 -2.947077E+0000
  8.186717E-0001 -2.967717E+0000
  2.394396E+0000  3.091149E+0000
 -2.737821E+0000  1.006230E+0000
 -1.612025E+0000 -3.803421E+0000
  4.008307E+0000 -1.668325E+0000
  4.094618E-0001  6.206366E+0000
 -2.156290E+0000  1.811797E+0000
 -4.488227E+0000 -1.229881E+0000
  3.223333E+0000 -5.695646E+0000
  2.233579E+0000  3.064621E+0000
 -2.780265E+0000  7.656119E+0000
 -1.671897E+0000 -4.022864E+0000
 -1.553501E+0000 -6.354946E+0000
  4.409346E+0000  8.730707E-0001
  1.248734E+0000  7.483899E+0000
 -4.499271E+0000  9.034001E-0001
  5.130059E-0001 -3.407264E+0000
  3.851546E+0000 -2.652755E-0001
 -1.270405E+0000  7.962493E-0001
 -1.446939E-0001  1.592150E+0000
 -2.863122E+0000 -2.095117E+0000
  2.679016E+0000 -7.315260E-0001
  1.988503E+0000 -4.916442E-0001
 -2.239648E+0000  2.943158E-0001
  4.581071E-0001 -5.583109E-0001
  5.699385E-0001 -2.348934E+0000
  1.655330E+0000 -6.101890E-0001
 -8.114157E-0002  1.732591E+0000
  8.157669E-0002 -7.485684E-0001
 -7.454809E-0001 -2.173909E+0000
  8.865240E-0001 -6.878356E-0001
  5.083856E-0001  8.011407E-0001
 -1.268615E+0000  1.767637E+0000
  1.987341E+0000 -7.039905E-0001
 -3.827218E+0000 -1.069292E+0000
  2.359132E+0000 -2.002779E-0001
 -9.848274E-0001  3.603893E-0001
 -1.324490E+0000 -1.868815E+0000
 -8.028578E-0001  5.271696E-0001
  1.713293E+0000 -3.384733E+0000
 -1.718756E+0000  3.010748E+0000
  6.966306E-0001 -1.586304E+0000
 -1.079667E+0000 -3.442008E+0000
  2.604137E-0001 -6.981752E-0001
  2.689055E+0000 -6.843284E-0001
 -1.219462E-0001  5.460935E-0001
  1.041908E+0000  6.689560E-0001
 -5.071877E-0001 -1.788038E-0002
 -2.487883E+0000 -1.918576E-0001
  1.450479E+0000 -3.040000E+0000
  3.479359E+0000  9.288538E-0001
 -2.085043E+0000  2.258376E+0000
 -7.865256E-0001 -3.702729E+0000
  6.299863E-0001 -1.352577E+0000
  3.513958E+0000  1.754099E+0000
 -3.209700E+0000  2.509812E-0001
 -3.844248E-0001 -1.535076E+0000
  1.012290E+0000 -3.651657E+0000
  1.643777E+0000  3.653541E+0000
  1.346451E+0000  3.366986E+0000
 -1.663370E+0000  2.816382E+0000
  1.358054E-0001 -4.459795E+0000
  4.446650E-0001 -2.707300E+0000
  6.218950E+0000  5.467846E-0001
 -4.613009E+0000  2.748415E+0000
 -2.479188E+0000 -3.251711E+0000
  3.294701E+0000 -4.409808E-0001
  3.532197E+0000  2.178090E+0000
 -5.857465E+0000  1.735993E+0000
  2.704173E-0001 -5.522056E+0000
  3.170771E+0000 -1.550849E+0000
 -1.183339E-0001  6.488550E+0000
 -3.506214E+0000 -2.128916E+0000
 -2.837909E+0000 -2.587549E+0000
  3.235160E+0000 -5.963329E-0001
 -5.518881E-0001  2.515821E+0000
 -2.868014E+0000  1.729979E+0000
 -2.864088E-0001 -5.933207E-0001
  4.874666E+0000 -2.173522E+0000
 -1.327674E-0001  4.393479E+0000
 -2.461739E+0000  9.353350E-0002
 -2.037568E+0000 -2.253778E+0000
  4.016450E+0000 -2.402630E+0000
 -2.803887E-0001  3.754655E+0000
 -2.824364E-0001  2.974368E-0001
 -3.128843E+0000 -1.428711E+0000
  2.406047E+0000 -3.996712E+0000
  2.135646E+0000 -3.836554E-0001
 -1.249060E-0003  7.832614E-0001
 -1.376544E+0000  7.117000E-0001
  6.429686E-0001  1.077212E+0000
 -6.367770E-0001 -1.241748E+0000
  2.091768E+0000  6.325908E-0001
  6.590957E-0001 -1.090221E-0001
  1.908544E-0001 -7.989689E-0001
  2.139831E+0000 -3.394864E+0000
 -1.401937E+0000  8.556258E-0001
 -8.957172E-0001  8.164091E-0001
  1.445006E+0000 -3.070496E+0000
 -1.209427E+0000 -1.654952E+0000
  1.629878E+0000  1.700147E-0001
  5.452896E-0001  2.209938E+0000
 -3.611616E+0000  7.447322E-0001
 -1.951765E-0001 -2.424843E+0000
  2.250186E+0000 -1.630243E-0001
 -1.124212E-0001  2.852595E+0000
 -3.188911E+0000 -1.589353E+0000
  8.779862E-0002 -2.508245E+0000
  2.263580E+0000  2.045794E+0000
  2.598549E-0001  9.906381E-0001
 -2.015777E+0000  1.374917E-0001
 -5.959927E-0001 -7.086952E+0000
  2.542783E+0000  4.917842E-0001
  2.189688E+0000  2.810803E+0000
 -3.309372E+0000  4.257957E-0001
 -1.154449E+0000 -3.307175E+0000
  3.852891E+0000  8.695102E-0001
 -1.691338E+0000  9.629636E-0001
 -1.727176E+0000  1.111161E-0001
  1.895621E+0000 -4.121794E+0000
  1.501018E-0001  5.312964E-0001
  1.987293E-0001  1.739592E+0000
  2.286868E-0002  3.098922E-0001
  1.172809E+0000 -1.107671E+0000
 -1.330332E+0000  3.789137E-0001
 -9.058672E-0001 -1.856864E+0000
  1.770714E+0000 -1.710856E+0000
  4.929214E-0001  8.298381E-0001
 -2.337216E+0000 -1.154973E-0001
  1.456352E+0000 -4.354433E+0000
  2.746474E+0000 -3.515418E-0001
 -1.353191E+0000  2.673971E+0000
 -3.934695E+0000  4.961779E-0002
  9.729386E-0001 -1.868261E+0000
  2.419988E+0000 -2.691142E+0000
 -2.839284E+0000  1.921651E+0000
  2.438351E+0000 -3.444421E+0000
 -2.873253E+0000  3.358577E+0000
  1.787059E+0000 -3.679696E+0000
 -1.313101E+0000 -1.247253E+0000
  2.160737E+0000 -3.241344E+0000
  2.923696E+0000  8.081945E-0001
 -2.477945E+0000  5.522130E-0001
  1.331540E+0000 -1.271968E+0000
 -1.390642E+0000  3.546450E-0001
  3.182589E+0000  3.863202E-0001
 -1.413789E+0000  2.632134E+0000
 -2.509608E-0002 -8.057980E-0001
  1.307368E+0000 -1.273641E+0000
  3.959264E-0001  1.629233E+0000
 -5.627255E-0001  1.486635E+0000
 -4.902046E-0002 -3.462294E+0000
 -7.085244E-0001 -7.481239E-0001
  2.486955E+0000  8.021999E-0001
 -1.767931E+0000  3.745479E+0000
  1.017058E+0000 -2.106110E+0000
  1.166310E+0000 -1.482250E+0000
 -1.396592E+0000  5.267702E+0000
  4.209804E-0001 -4.505404E-0001
  1.083938E+0000 -1.498796E+0000
 -5.547004E-0002 -2.384961E+0000
  2.373607E-0002  8.521865E-0001
 -2.222510E+0000 -1.550304E+0000
 -2.631754E-0001 -1.244533E+0000
  5.995722E-0001  1.383518E+0000
 -1.633714E-0001  6.647567E-0001
 -6.995143E-0001  2.769880E+0000
  1.007162E-0001 -9.022588E-0001
  4.448167E-0001  3.438256E-0001
 -8.185309E-0001 -8.339653E-0001
 -2.154314E-0001  5.463716E-0001
 -1.810894E-0001  1.159470E+0000
 -2.676764E+0000 -1.647333E+0000
  1.227481E+0000 -1.490236E+0000
  1.697267E+0000 -1.361878E-0001
  3.776409E-0001  1.565002E+0000
  8.713055E-0002  1.687996E+0000
 -5.580006E-0002  6.237751E-0001
  3.951739E+0000 -2.385417E+0000
 -1.285809E+0000  1.124651E+0000
  4.336350E-0001 -1.375314E+0000
  1.195677E-0001  6.479878E-0001
 -1.568027E-0001 -3.293436E+0000
  1.300083E+0000 -6.957362E-0002
  1.034059E+0000  3.025410E+0000
 -7.934554E-0001  7.207497E-0001
 -1.470128E+0000 -3.925659E+0000
  2.361802E+0000 -2.259811E+0000
 -1.185381E+0000  3.217649E+0000
 -2.575444E+0000 -1.151130E+0000
 -1.374972E+0000  5.511730E-0001
  8.876659E-0001 -9.586875E-0001
 -9.881431E-0001  2.444676E+0000
 -2.737864E+0000 -1.586992E+0000
  6.204969E-0001 -4.849369E+0000
  2.554564E+0000 -9.218532E-0001
  7.956718E-0001  2.677488E+0000
 -3.631208E+0000  2.017315E+0000
 -3.286777E-0001 -2.419656E+0000
  1.169078E+0000 -2.502663E+0000
  2.619570E+0000 -7.554089E-0002
 -1.372655E+0000 -1.422566E+0000
 -1.266744E+0000 -9.600362E-0001
  2.915681E+0000 -1.219131E+0000
  2.759935E-0001  2.166606E+0000
 -1.185635E+0000 -3.204739E-0001
  2.524267E+0000  7.112221E-0001
  3.162388E-0001 -8.274397E-0001
  1.052250E-0001  3.044064E+0000
 -7.113773E-0001 -1.500456E+0000
  2.889386E-0001  3.700850E-0001
 -1.086258E+0000  1.387730E+0000
 -1.561484E+0000  1.971026E+0000
 -8.630678E-0002 -2.976980E+0000
  5.336361E-0001  9.515277E-0001
 -7.512534E-0001  2.194599E+0000
 -1.925048E+0000  8.657871E-0001
  3.469670E-0001 -9.154161E-0001
  3.729111E+0000  1.702336E+0000
 -2.735922E-0001  5.183514E+0000
 -4.179601E+0000  8.036023E-0001
  8.175373E-0001 -6.704474E+0000
  3.291891E+0000 -4.165933E-0002
  2.692317E+0000  4.061232E+0000
 -3.896463E+0000 -1.602674E+0000
 -7.146908E-0001  2.893387E-0001
  5.570201E+0000 -3.029960E+0000
 -4.898385E-0001  4.692148E+0000
 -2.195965E+0000 -6.345207E-0001
 -2.480177E+0000 -2.399234E+0000
  3.421074E+0000  1.536844E+0000
  7.715558E-0001  1.587403E+0000
 -2.921256E+0000  1.623171E+0000
  7.631916E-0001 -3.929585E+0000
  1.724772E-0001 -2.841259E-0001
  2.390105E+0000  3.265251E+0000
 -2.229455E+0000  1.758127E+0000
 -2.468404E+0000  1.091915E+0000
 -4.833326E-0001 -3.021116E+0000
  5.483704E-0001  2.011274E+0000
 -1.391629E+0000  3.657662E+0000
 -1.217143E-0001 -4.889450E+0000
  8.987454E-0001 -2.030746E+0000
  1.703067E+0000 -1.887447E-0001
 -1.246124E+0000  1.026442E+0000
 -2.146587E+0000 -3.672428E-0001
 -8.809897E-0001 -3.040750E-0001
  1.269702E+0000 -2.694282E+0000
 -1.136869E+0000 -9.216288E-0001
  1.638816E+0000  1.903676E-0002
 -9.893986E-0001  1.204579E+0000
 -1.438022E+0000  1.118433E+0000
 -2.070116E+0000 -1.320647E-0001
  1.440384E+0000 -2.266392E+0000
  1.440820E+0000  5.254413E-0001
  2.577495E-0001  5.364919E-0001
  7.123637E-0001  6.506290E-0001
 -2.643036E+0000  6.732477E-0001
  5.543395E-0001 -4.946573E-0001
  7.851766E-0001  1.111093E+0000
  3.123574E-0001  1.098105E+0000
 -2.347728E+0000  1.348051E-0001
  4.319968E-0001 -1.333408E+0000
  1.954011E+0000  2.202885E+0000
 -2.689748E+0000  3.978507E+0000
  4.797214E-0001 -3.280931E+0000
 -3.094026E+0000 -4.121481E-0001
  4.469830E+0000  8.455442E-0002
 -4.405567E-0001  3.334711E+0000
 -4.431566E+0000 -1.066315E+0000
  9.723446E-0001 -2.304320E+0000
  1.247742E+0000  3.844169E+0000
 -2.280694E+0000 -1.246465E+0000
 -2.239403E+0000 -1.165468E+0000
  3.336734E+0000 -3.100053E-0001
 -2.126348E-0001  3.521154E-0001
 -3.681841E+0000  1.388024E-0001
  1.185332E+0000 -2.535653E+0000
 -3.232086E-0001  2.078098E+0000
 -7.462773E-0002  1.814142E-0001
 -5.360985E+0000 -1.693159E+0000
  3.260181E+0000 -1.628270E+0000
  1.980110E+0000  3.180010E-0001
 -4.685665E+0000  3.655867E+0000
  3.392976E+0000 -9.269373E-0001
 -1.838572E+0000  9.944242E-0002
 -1.842338E+0000 -3.116909E-0002
  3.389780E+0000 -3.128158E+0000
 -2.621738E+0000  2.561756E+0000
  4.599503E-0001 -4.553447E-0001
  4.432981E-0001 -1.444356E+0000
  5.078888E-0001 -2.914539E-0001
  7.043534E-0001 -1.604470E+0000
  1.590714E-0001  2.383740E+0000
 -1.360827E+0000  3.570195E+0000
  6.015121E-0001 -4.152300E+0000
 -2.359550E+0000 -2.522159E+0000
  2.797877E+0000 -4.230724E-0001
 -1.970284E+0000  1.905094E+0000
  1.043846E-0001  6.910165E-0001
  1.060411E+0000 -9.065591E-0001
  5.868647E-0001 -8.285171E-0002
 -1.301914E+0000  1.669816E+0000
  8.689437E-0001 -3.198593E+0000
 -2.489799E+0000  1.726035E+0000
  2.397636E+0000  1.015615E+0000
 -2.228638E+0000  7.987403E-0001
  7.404722E-0001  1.184595E+0000
  7.126973E-0001 -7.307412E-0001
 -7.133399E-0001 -3.544208E-0001
 -2.615123E+0000  2.362681E+0000
  2.647732E-0001 -6.489771E-0001
  2.250084E+0000 -1.590568E+0000
 -6.755987E-0001  1.804943E+0000
 -1.313350E+0000  1.083822E+0000
  8.895270E-0002 -4.573799E+0000
  7.953596E-0001 -4.670002E+0000
  2.559628E-0001  2.414982E+0000
 -1.802782E+0000  2.807421E+0000
 -2.054533E+0000 -2.397045E+0000
  5.721343E-0001 -1.241194E+0000
  2.976051E+0000  2.544233E+0000
 -3.223385E-0001  3.035495E+0000
 -7.607399E-0001 -1.589716E+0000
 -1.382947E+0000  1.536932E+0000
  1.202185E+0000 -1.725744E-0001
 -4.628181E-0001  2.895352E-0001
 -1.459219E+0000 -9.360083E-0002
  7.349166E-0001 -2.642894E+0000
 -1.977499E+0000  1.924139E+0000
  2.180939E+0000  3.976527E-0001
 -4.113378E+0000 -1.031152E+0000
  2.138950E+0000 -8.585918E-0001
 -5.629488E-0001  4.760069E+0000
 -2.451893E+0000  1.291403E-0001
 -9.322696E-0001 -1.138877E+0000
  4.007815E+0000 -1.246293E-0001
 -4.745088E+0000  1.706685E+0000
 -4.980639E-0001 -1.169747E-0001
  1.808125E+0000 -1.501730E+0000
 -1.063631E+0000  7.881060E-0001
  1.337599E+0000  6.643089E-0002
 -3.777527E+0000  2.636177E+0000
  1.191433E+0000 -4.259233E+0000
  3.455443E+0000  6.759620E-0001
 -2.657248E+0000  2.754489E+0000
 -3.193023E+0000 -2.604379E+0000
  2.967141E+0000 -3.404613E+0000
  1.618554E-0001  4.735886E+0000
 -1.425756E+0000  3.643104E+0000
 -4.337538E+0000 -1.481988E+0000
  2.811251E+0000 -2.602216E+0000
  2.678861E+0000  1.809157E+0000
 -8.565478E-0001 -6.457445E-0001
 -4.402913E+0000 -3.868371E+0000
  1.417890E+0000 -3.567894E+0000
  3.863880E+0000  8.864524E-0001
 -3.654972E+0000 -2.891200E-0002
 -3.671618E+0000 -1.700314E+0000
  4.044930E+0000 -1.987782E+0000
 -1.078556E+0000  6.083753E+0000
 -1.340498E+0000 -6.909403E-0001
 -1.416089E-0001 -3.239197E+0000
  2.598294E+0000 -1.355999E-0001
  3.877688E-0001  1.675434E+0000
 -4.978619E+0000 -5.066973E-0001
  1.155202E+0000 -3.296958E+0000
  1.799938E+0000  9.330627E-0001
 -3.784775E+0000  1.407694E+0000
  3.826338E-0001 -1.912236E+0000
 -4.340482E-0001 -2.039182E-0001
 -5.941306E-0001 -4.201774E-0001
 -4.259570E-0001 -1.002223E+0000
  3.398258E-0001  4.929171E-0001
  1.900098E+0000  6.468910E-0001
 -1.947040E+0000  4.206316E-0001
 -2.513534E+0000  7.328053E-0001
  1.395412E+0000 -3.845536E+0000
  3.400726E-0001  3.882350E+0000
 -9.367623E-0001  3.843165E-0001
 -3.165100E+0000 -7.193010E-0001
  1.232833E+0000 -1.796171E+0000
  1.888348E-0001 -8.151210E-0001
  1.810514E+0000  1.460941E+0000
 -3.379459E+0000  2.365425E+0000
  1.258575E+0000 -7.501084E-0001
 -5.693341E-0001  1.571938E+0000
  1.179876E+0000 -2.089287E+0000
  2.481118E-0001  2.929889E-0001
 -3.327146E-0001  2.482562E+0000
  9.911542E-0001 -3.349245E-0001
 -7.193872E-0001  7.582604E-0001
 -1.588488E+0000  1.039099E+0000
  2.715722E+0000 -1.730785E+0000
  1.157610E+0000  4.721718E-0001
  1.080183E+0000  2.108534E+0000
 -3.499732E+0000 -5.262147E-0001
  1.918413E+0000 -2.669682E+0000
  1.756304E+0000  4.420440E-0001
 -2.585343E+0000  4.171351E+0000
 -3.819397E+0000 -1.884722E+0000
  2.859398E+0000 -2.985905E+0000
  2.614918E+0000  2.284992E+0000
 -2.424726E+0000  2.900752E+0000
 -9.756447E-0001 -1.769564E+0000
  9.339579E-0001 -4.168657E+0000
  5.720566E+0000  2.864702E+0000
 -3.576565E+0000  6.196526E+0000
 -5.439405E+0000 -3.406471E+0000
  1.119031E+0000 -7.269117E+0000
  4.943658E+0000  2.223440E+0000
 -3.661276E+0000  3.322386E+0000
 -3.990891E+0000 -3.823684E+0000
  2.223466E+0000 -5.593434E+0000
  4.040231E+0000  2.734277E+0000
 -2.336314E+0000  5.480750E+0000
 -4.007030E+0000 -3.628486E-0001
  1.465949E+0000 -2.211982E+0000
  4.651760E+0000  2.296873E+0000
 -4.159032E+0000  3.421041E+0000
 -2.048670E+0000 -5.202052E+0000
  2.966529E+0000 -3.326111E+0000
  3.842376E+0000  5.442327E+0000
 -2.862195E+0000  2.673942E+0000
 -2.507873E+0000 -3.255386E+0000
  3.163963E+0000 -2.291066E+0000
  8.103207E-0003  2.758044E+0000
 -1.723330E+0000 -9.333367E-0001
 -1.202052E+0000 -3.712847E+0000
  1.163259E+0000  2.449434E+0000
  2.843839E+0000  1.239066E+0000
 -5.495661E+0000  1.179876E+0000
  1.882715E+0000 -4.558668E+0000
 -7.246086E-0002 -4.321728E-0002
  1.240737E+0000  5.177410E-0001
 -1.428100E+0000  7.038811E-0001
  4.145679E-0001  5.517640E-0002
 -8.140104E-0001  4.658595E-0001
  2.621961E+0000 -6.285461E-0001
  1.922068E+0000  1.087466E+0000
 -2.964697E+0000 -1.646790E+0000
 -1.010241E+0000 -2.644787E+0000
  1.667133E+0000 -4.784091E-0001
 -2.395996E+0000  2.987527E-0001
  7.502269E-0001 -3.848759E+0000
 -3.707269E-0001  2.814329E-0001
 -5.114825E-0001  6.785990E-0001
 -3.813442E+0000 -1.126886E+0000
  1.241011E+0000 -9.073712E-0001
  2.436490E+0000  6.736537E-0001
 -6.738608E-0001  2.212486E+0000
 -4.071452E+0000  8.670131E-0001
  2.193137E+0000  1.327294E-0001
 -4.991978E-0001  1.074132E+0000
  1.965798E+0000 -1.167828E+0000
 -1.358333E+0000 -5.736970E-0001
 -1.464955E-0001  3.414285E-0001
  1.379993E+0000  4.511756E-0001
  7.604040E-0001 -6.892998E-0001
 -1.502969E+0000  2.288025E+0000
  6.125917E-0001 -2.239448E+0000
  8.522207E-0001 -9.373658E-0001
 -1.701909E-0001  1.306592E+0000
 -4.344577E-0001  4.027594E-0001
 -1.981474E+0000  1.361425E+0000
  1.652896E+0000  2.101235E+0000
 -2.023188E+0000  7.740940E-0001
 -6.695860E-0001 -3.209095E-0001
  1.963026E+0000 -2.354615E+0000
  7.890201E-0001  9.240113E-0001
  5.414242E-0001  2.738689E+0000
 -1.926923E+0000 -1.568013E+0000
 -1.609536E+0000 -4.624552E+0000
  3.845731E+0000  2.855682E+0000
 -3.190627E+0000  5.288623E+0000
 -1.891117E+0000 -4.924284E+0000
  1.712201E+0000 -1.386269E+0000
  3.472579E+0000  2.682167E-0001
 -2.084251E+0000  3.053273E+0000
 -5.923420E-0002 -8.852263E-0001
 -1.768826E+0000  8.105147E-0001
  1.462154E+0000 -5.359393E-0002
 -1.254605E+0000 -6.683656E-0001
  4.459908E-0001  2.678874E-0001
 -2.576173E+0000  1.858790E+0000
 -2.227102E-0001 -4.857976E-0001
 -4.362578E-0001 -1.196000E-0001
  5.309042E-0001 -5.487629E-0001
  7.063264E-0001  4.462438E-0001
 -4.511174E-0001 -2.424041E-0001
  4.802906E-0001 -2.517331E+0000
  2.677065E+0000 -4.967279E-0001
 -7.459129E-0001  1.440692E+0000
 -2.573655E+0000  2.525499E+0000
 -7.111651E-0001 -2.608250E+0000
  3.251924E+0000 -1.917075E+0000
  7.926285E-0001  3.284331E+0000
 -1.408355E+0000  2.547828E+0000
 -2.429011E+0000 -4.347849E+0000
  2.081417E+0000 -3.633871E+0000
  2.150485E+0000  4.132005E+0000
 -8.548874E-0001  1.957066E+0000
 -4.386956E+0000 -1.982421E+0000
  4.177888E+0000 -1.251817E+0000
  8.959653E-0001  3.406466E+0000
 -1.059322E+0000  1.972787E+0000
 -2.117180E+0000 -6.508465E+0000
  2.486882E+0000  3.860252E-0002
  9.497692E-0001  4.887192E+0000
 -4.430546E+0000  5.681620E-0001
  2.844028E-0001 -2.294408E+0000
  3.474999E+0000 -2.128751E+0000
  1.965525E+0000  5.277005E+0000
 -2.490506E+0000 -6.107534E-0001
 -1.559906E+0000 -4.132685E+0000
  2.877529E+0000 -4.380807E+0000
  1.381620E+0000  3.479650E+0000
 -1.037955E+0000  1.457413E+0000
 -3.354732E-0001 -4.855831E+0000
  1.549402E+0000 -1.393620E-0001
  3.360078E+0000 -1.505742E+0000
  1.900622E-0001  2.961871E+0000
 -3.515772E+0000 -2.481766E+0000
  8.374170E-0001 -3.764811E+0000
  5.159110E+0000  3.079854E+0000
 -3.076817E+0000  5.437875E+0000
 -3.075206E+0000 -2.843650E+0000
  1.753457E+0000 -4.857938E+0000
  2.031279E+0000  3.300897E+0000
 -8.505362E-0001  5.577675E+0000
 -1.776239E+0000 -1.612820E+0000
  2.738485E+0000 -2.789657E+0000
  1.855367E+0000  3.843697E+0000
 -1.977316E+0000  3.495156E+0000
 -3.275949E+0000 -1.020227E+0000
  2.339353E+0000 -2.239214E+0000
  1.755213E+0000  7.584273E-0001
 -9.415302E-0001  2.036644E+0000
 -3.746613E+0000 -1.657950E+0000
  5.500527E-0001 -2.222888E+0000
  1.578368E+0000  1.675325E+0000
 -1.532463E+0000 -1.015532E+0000
 -2.170621E+0000 -1.524914E+0000
  1.743261E+0000 -4.788806E+0000
 -4.863795E-0001  1.265418E+0000
  1.440226E+0000  1.087849E+0000
 -3.171267E+0000 -1.743328E+0000
  8.733413E-0001 -3.415987E+0000
  3.045002E+0000 -1.264017E+0000
 -1.705484E+0000  2.701470E+0000
 -1.716691E+0000  3.717375E-0001
  2.480899E-0001 -2.387025E+0000
  3.865797E+0000 -2.688299E-0002
  1.000246E+0000  1.828310E+0000
 -2.206794E+0000 -7.601313E-0001
 -1.267081E+0000 -1.956680E+0000
  6.734655E-0001  7.986628E-0001
 -8.885212E-0001  1.597347E+0000
 -5.097296E-0001 -7.908382E-0001
 -9.852568E-0001 -4.618169E-0001
  8.292432E-0001 -1.613259E+0000
  8.782420E-0001  1.690911E+0000
 -2.332309E+0000  1.879221E+0000
  2.088976E-0001 -1.264602E+0000
  2.087642E+0000  7.763944E-0001
  8.171105E-0001  1.536215E+0000
 -1.010208E+0000  2.357188E+0000
 -1.524027E+0000 -2.950822E+0000
 -4.817272E-0005 -1.693617E+0000
 -8.926724E-0003 -2.252355E-0001
 -8.699893E-0001  4.892094E-0001
  1.130197E+0000 -1.689686E+0000
 -5.840217E-0001  1.288998E-0001
  2.134760E+0000  3.866410E+0000
 -3.444915E+0000  1.764718E+0000
  2.884341E+0000 -3.532795E+0000
  1.131256E+0000 -3.949612E+0000
  4.661069E-0001  2.169213E+0000
 -2.506285E+0000  2.403372E+0000
 -1.191798E+0000 -4.372624E+0000
  6.215280E+0000 -1.354871E+0000
 -1.308686E+0000  5.591236E+0000
 -2.123529E+0000  1.062020E+0000
 -1.561361E+0000 -3.202234E+0000
  4.387420E+0000 -1.478504E+0000
 -6.282858E-0001  5.029529E+0000
 -2.976428E+0000 -9.708778E-0002
  1.203089E+0000 -4.975465E+0000
 -5.663614E-0002  9.826380E-0001
 -9.864433E-0001  2.094574E+0000
 -4.463066E-0001 -1.083696E+0000
  2.637255E+0000  1.206110E+0000
 -1.034183E+0000  1.348356E+0000
 -2.591794E+0000 -8.125294E-0001
  1.689767E+0000 -2.018683E+0000
 -3.302792E-0001  4.326262E+0000
  7.503531E-0001 -9.405770E-0002
 -3.048701E+0000  5.949724E-0001
  2.201222E+0000  2.140233E+0000
  4.997656E-0001  1.496504E+0000
 -2.661901E+0000 -7.591879E-0002
  2.419698E+0000 -4.555709E+0000
  1.919317E+0000  2.452429E+0000
 -2.115245E+0000  1.979286E-0001
  2.069433E-0002 -4.745298E+0000
  2.271358E+0000 -3.491092E+0000
  9.664926E-0001  4.067029E+0000
 -2.731645E+0000  7.834228E-0001
 -2.875112E+0000 -4.223007E+0000
  3.865357E+0000 -1.155617E+0000
  1.894045E+0000  4.145650E+0000
 -1.371988E+0000  2.323712E+0000
 -1.552811E+0000 -2.339472E+0000
  1.512807E+0000 -2.477982E+0000
  2.227437E+0000  4.107818E+0000
 -2.614343E+0000  4.672592E+0000
 -5.009870E+0000 -2.676824E+0000
  2.264479E+0000 -6.653616E+0000
  4.353000E+0000  2.703601E+0000
 -2.453534E+0000  3.031206E+0000
 -2.041651E+0000 -2.193348E+0000
  1.997689E+0000 -2.622601E+0000
  1.282503E+0000  4.986192E+0000
  1.051711E+0000 -6.079972E-0001
 -3.183437E+0000 -8.461156E-0001
  1.622983E+0000  2.950324E-0001
  4.463454E-0001  8.400225E-0001
 -4.227036E-0001  9.715634E-0001
 -4.167689E+0000 -5.946164E-0001
  4.188550E+0000 -5.905691E+0000
  2.565238E+0000  2.253269E+0000
 -1.182852E+0000  2.506280E+0000
 -2.171256E+0000 -3.969840E+0000
  3.067539E+0000 -3.056935E-0001
  9.865249E-0001  2.997837E+0000
 -1.710492E+0000  2.358068E+0000
 -1.488790E+0000 -2.211977E+0000
  2.450066E+0000  1.141993E+0000
 -5.593021E-0001  1.020616E+0000
 -5.382393E-0001  6.904410E-0001
  5.221158E-0001 -3.253434E+0000
  6.517606E-0001  1.620138E+0000
  1.398068E+0000 -4.923085E-0001
 -4.969038E-0001 -8.714869E-0001
 -2.387157E+0000  2.105372E+0000
  1.478592E+0000 -5.044006E-0001
 -5.921343E-0001  1.213108E+0000
 -1.457066E-0001 -7.329154E-0002
 -1.924137E+0000 -2.473740E+0000
  1.275108E+0000 -2.350510E+0000
  1.275683E+0000 -1.040909E+0000
  8.667556E-0001  1.085432E-0001
 -8.354662E-0001 -3.273950E-0001
 -8.748877E-0001 -2.212334E+0000
 -1.353587E+0000 -4.122163E-0001
  1.630823E+0000  9.105520E-0001
  6.624739E-0001  4.002144E-0001
 -2.716013E+0000 -2.069909E+0000
  3.605028E+0000 -1.265920E+0000
 -2.769820E+0000  3.503106E+0000
  1.612186E+0000  1.183694E+0000
 -1.892204E+0000 -3.193080E-0001
  3.218510E-0001 -1.410237E+0000
 -2.368399E-0001  3.773421E+0000
 -7.983346E-0002  4.173038E-0001
  3.839344E-0001 -6.051365E-0001
  4.062792E-0001  4.588390E-0001
  6.075186E-0001 -1.750873E+0000
  1.421414E-0001  2.714027E-0002
 -8.556735E-0001  1.587300E+0000
  9.467586E-0002 -3.086090E+0000
  5.189754E-0001 -6.850419E-0002
 -4.080661E-0001  5.483057E-0001
 -4.067977E-0001  7.415418E-0001
  8.094570E-0001 -1.529951E+0000
 -1.852540E+0000 -2.839385E+0000
  1.044452E+0000 -4.291867E+0000
  1.727627E+0000  3.242310E+0000
 -1.393077E+0000  2.194845E+0000
 -1.704382E+0000 -2.469123E+0000
  2.047100E+0000 -4.895363E-0001
  2.142339E+0000  5.454201E+0000
 -8.392529E-0001  2.199633E+0000
 -2.955602E+0000 -1.344346E+0000
  1.069856E+0000 -3.905430E+0000
  4.645349E-0001 -1.591012E+0000
 -4.131207E-0001  3.071846E+0000
  1.113855E+0000 -1.159959E+0000
 -1.646709E+0000 -1.165854E+0000
  1.927172E+0000 -1.384824E+0000
  4.063841E-0001  3.392473E+0000
 -2.893734E+0000 -9.808513E-0001
  2.271648E-0003 -2.475185E+0000
  3.511899E+0000 -1.476483E+0000
  1.303439E+0000  1.899102E+0000
 -2.510455E+0000 -2.673947E+0000
  2.369660E+0000 -1.731840E+0000
  1.079494E+0000  1.268686E+0000
 -2.127597E+0000  2.407298E+0000
 -2.328995E+0000  6.119133E-0001
 -2.574015E-0001 -1.017725E+0000
  1.306794E+0000 -1.054984E+0000
 -2.451333E+0000  2.394840E+0000
 -2.442331E-0001 -8.141343E-0001
  1.150322E+0000 -1.619225E+0000
  2.644596E+0000  1.031144E+0000
 -2.941223E+0000  1.926500E+0000
 -1.620059E+0000 -3.159281E+0000
  2.963666E+0000 -7.641474E-0001
 -8.305746E-0001  1.687742E+0000
 -3.701128E-0001  8.368318E-0001
 -3.745427E+0000 -4.240787E+0000
  1.022581E+0000 -2.679473E+0000
  3.986424E+0000  1.486023E+0000
 -7.333737E-0001  7.215696E-0001
  3.911887E-0001 -1.095712E-0001
  3.197368E-0001 -7.526266E-0001
  3.378888E-0001  1.956818E+0000
 -1.826494E+0000  1.471226E-0001
  3.218236E+0000  8.947023E-0001
  7.349890E-0001 -8.166027E-0003
 -2.505191E+0000 -2.597391E+0000
  2.496013E-0001 -4.678977E+0000
  2.443663E+0000 -1.058258E+0000
 -3.649880E-0001  4.861136E+0000
 -4.894198E+0000 -4.499968E-0001
  1.350115E+0000 -3.290225E+0000
  3.693138E+0000  1.226382E+0000
 -8.643273E-0001  1.437453E+0000
 -1.312165E+0000 -1.002151E+0000
 -3.489581E-0001 -4.220221E+0000
  9.361919E-0001  1.912612E+0000
  3.276989E-0001  3.342647E+0000
 -1.231998E+0000 -1.028959E+0000
 -2.314475E+0000 -7.156425E-0001
  1.698672E+0000  1.936850E-0003
  1.460117E+0000  4.772834E+0000
 -2.574792E+0000 -3.757206E-0001
  1.045371E-0001 -3.236037E+0000
  1.852564E+0000 -1.791679E+0000
  9.996742E-0001  4.212403E+0000
 -6.517701E-0002 -7.852522E-0001
 -1.760795E+0000 -1.110773E+0000
  2.383221E+0000 -3.330352E+0000
  2.168876E+0000  3.413223E+0000
 -2.592815E+0000 -2.750539E+0000
  2.324399E-0001 -1.527509E-0002
  2.056733E+0000 -4.216723E-0001
 -1.765218E+0000  3.306535E+0000
  1.569367E+0000  2.425914E-0001
 -8.559204E-0001  1.102827E+0000
 -1.639280E-0001 -6.611161E-0001
 -5.066291E-0001  2.559718E+0000
 -9.937698E-0001 -2.180933E+0000
  6.512025E-0002 -2.606103E+0000
  1.930923E+0000  3.188314E-0001
 -1.496673E+0000  8.002474E-0001
 -2.373524E+0000 -1.746520E+0000
 -5.033205E-0001 -4.681858E+0000
  2.641698E+0000  1.477068E+0000
  1.629001E+0000  3.600787E+0000
 -4.456980E+0000  1.441205E-0001
  5.604071E-0001 -3.579788E+0000
  6.207965E+0000 -2.240470E+0000
  1.788518E+0000  6.769565E+0000
 -6.254590E+0000  8.433262E-0001
 -5.409437E-0001 -6.272164E+0000
  4.044512E+0000 -2.577522E+0000
  3.185244E+0000  4.182694E+0000
 -6.329627E+0000  4.255073E+0000
 -8.053993E-0001 -6.378020E+0000
  3.125006E+0000 -1.765507E+0000
  4.510224E+0000  2.048469E+0000
 -4.256296E+0000  3.974652E+0000
 -4.327447E-0001 -1.543573E+0000
  1.889904E-0001 -2.744154E+0000
  1.232441E+0000  1.951311E+0000
 -3.938353E-0001  9.143539E-0001
 -2.257210E+0000  9.073530E-0001
  1.068504E+0000  1.447810E-0001
 -2.124086E-0002 -2.665534E+0000
  1.010651E+0000  6.753988E-0001
  1.157703E+0000 -1.366648E+0000
  8.880333E-0001  3.882606E-0002
 -1.726556E+0000 -3.354508E-0001
  2.604907E-0001 -2.075436E+0000
  1.249532E+0000 -8.046225E-0001
  1.430342E+0000 -1.074782E-0001
  1.042619E-0001  1.788971E+0000
 -1.700451E+0000  9.671017E-0002
  1.085139E+0000 -2.038641E+0000
  1.937882E+0000 -1.541704E+0000
  5.733172E-0001  3.047627E+0000
 -5.714915E+0000 -6.819352E-0001
  1.393989E+0000 -1.350705E+0000
  2.504045E+0000  2.407712E+0000
 -7.667448E-0001  3.305310E+0000
 -1.660856E+0000 -1.347746E+0000
  1.380732E+0000 -2.614899E+0000
  4.652518E+0000  2.530089E+0000
 -3.395887E+0000  5.178055E+0000
 -2.551919E+0000 -3.391439E+0000
 -2.392330E-0001 -7.526760E+0000
  6.024651E+0000  2.635789E+0000
 -2.083523E-0001  7.335764E+0000
 -6.553241E+0000 -1.885314E-0001
  3.313043E+0000 -6.769006E+0000
  4.754237E+0000  2.170867E+0000
 -3.242225E-0001  2.125110E+0000
 -4.888291E+0000 -1.661987E+0000
  1.333225E+0000 -3.178665E+0000
  3.420726E+0000  3.825377E+0000
 -1.236238E+0000  3.580248E+0000
 -4.525083E+0000 -1.141498E+0000
  2.291638E+0000 -6.591948E+0000
  3.863487E+0000  3.312510E+0000
 -1.123037E+0000  4.494731E+0000
 -4.056284E+0000 -2.385301E+0000
 -7.493983E-0001 -3.649786E+0000
  5.784892E+0000  2.400657E-0001
 -1.176728E+0000  4.898208E+0000
 -4.172000E+0000 -1.247744E-0001
 -6.332143E-0001 -8.848357E+0000
  5.435716E+0000 -3.684647E+0000
  1.643555E+0000  7.101637E+0000
 -5.583744E+0000 -1.113373E+0000
 -3.646709E+0000 -5.309047E+0000
  7.884605E+0000 -2.767369E+0000
  1.357521E-0001  8.032806E+0000
 -6.464003E+0000  1.462258E+0000
 -4.491848E+0000 -6.315908E+0000
  3.980124E+0000  2.130498E-0001
  4.454491E-0001  6.942183E+0000
 -6.010286E+0000  4.607401E-0001
 -2.331612E-0001 -5.280324E+0000
  3.868824E+0000  1.154808E+0000
 -2.254761E+0000  8.653014E+0000
 -2.801232E+0000 -3.713691E+0000
  9.315771E-0001 -4.621392E+0000
  4.884414E+0000  1.354765E+0000
 -2.386058E+0000  3.800944E+0000
 -4.626693E+0000 -1.584493E+0000
  3.920765E+0000 -3.689594E+0000
  2.230793E+0000  2.397033E+0000
 -2.258178E+0000  3.208739E+0000
 -4.892252E+0000 -2.619734E+0000
  2.727460E+0000 -5.971469E+0000
  1.260704E+0000  3.931488E+0000
  6.060028E-0001  4.932941E+0000
 -5.239765E+0000 -2.412148E+0000
  2.226363E+0000 -4.520703E+0000
  4.255380E+0000 -5.016460E-0001
 -1.051919E+0000  3.982650E+0000
 -2.613350E+0000 -6.427559E-0001
 -2.101465E+0000 -9.449265E-0001
  2.931511E+0000 -1.460601E+0000
  3.874412E+0000  9.054007E-0001
 -4.624640E+0000  2.347134E+0000
 -7.821411E-0001  1.827599E-0001
  2.122747E+0000 -9.176321E-0001
  6.736812E-0001  1.580169E+0000
 -1.436461E+0000  4.264077E+0000
  2.306009E-0001 -1.852859E+0000
  3.464216E+0000 -1.553082E+0000
  8.961571E-0001  5.780655E+0000
 -3.279256E+0000 -6.119330E-0001
 -3.030651E+0000 -5.981766E+0000
  4.083387E+0000 -1.570188E+0000
  2.502522E+0000  2.927899E+0000
 -4.368735E+0000  1.724579E+0000
  1.016957E+0000 -4.927975E+0000
  4.774647E+0000 -3.696671E+0000
  8.567580E-0001  3.524852E+0000
 -3.434125E+0000  6.031109E-0001
  5.658202E-0001 -3.113733E+0000
  6.291610E-0001 -1.375182E+0000
  1.496039E+0000  2.653091E+0000
 -4.265605E+0000  1.634105E+0000
 -6.435180E-0001 -2.639030E+0000
  2.459147E+0000  3.841294E+0000
  8.387314E-0001  5.784496E-0001
 -4.008369E+0000  1.787246E+0000
 -6.018045E-0002 -6.138296E+0000
  1.773886E+0000 -6.180097E-0001
  2.285188E+0000  2.898246E+0000
 -1.395802E+0000 -1.845986E+0000
 -6.547541E-0001 -1.348430E+0000
  1.717742E+0000 -1.854502E-0001
  1.251418E+0000 -2.361621E+0000
 -8.522599E-0001  1.603801E+0000
  2.093837E+0000  2.403784E+0000
 -5.905811E+0000 -2.713960E+0000
  2.380806E+0000 -3.544999E+0000
  2.238365E+0000 -6.785430E-0001
 -7.456669E-0001  4.450608E+0000
 -2.258632E-0001 -3.307838E+0000
 -5.921805E-0001  6.714359E-0001
  4.001979E+0000  2.452509E+0000
 -3.766836E+0000  2.931014E+0000
 -2.369812E+0000 -5.684863E+0000
  1.267249E+0000 -2.694114E+0000
  4.019313E+0000  2.359348E+0000
 -1.228963E+0000  4.054564E+0000
 -3.518618E+0000  5.816289E-0001
  4.906408E-0001 -2.586868E+0000
  3.037558E+0000 -1.069936E-0001
 -1.381007E+0000  1.476568E+0000
  1.102460E+0000 -7.412411E-0001
  8.426557E-0002  1.416935E+0000
 -2.319430E-0001 -6.431713E-0001
 -8.013818E-0001  1.031745E+0000
  2.595550E-0001 -5.161280E-0001
 -1.981403E+0000  2.458388E+0000
  3.145064E+0000  1.145591E+0000
  5.199081E-0001  1.434088E-0002
 -1.308834E+0000 -1.763589E+0000
  1.823719E+0000  3.085714E+0000
 -1.019643E+0000  3.111913E+0000
 -7.934850E-0001  9.698235E-0002
 -6.354534E-0001 -1.396161E+0000
 -6.008112E-0001 -2.593855E+0000
  1.210127E+0000  3.231795E+0000
 -3.344914E+0000  9.691971E-0001
  2.423799E+0000 -1.561708E+0000
 -4.237451E-0001 -1.370044E-0001
 -2.947308E-0001  1.816481E+0000
  8.306999E-0001 -1.557785E-0001
 -2.527167E+0000 -1.121151E+0000
  1.669264E+0000 -7.331961E-0001
  1.145390E+0000  6.138187E-0001
  8.752807E-0001  3.582604E+0000
 -2.001794E+0000 -1.357781E+0000
  1.355489E+0000 -4.201186E+0000
  1.439385E+0000  2.330903E-0001
 -1.040484E+0000  3.718169E+0000
 -2.527804E+0000 -1.155665E-0001
 -2.931991E+0000 -2.460943E+0000
  4.996697E+0000 -2.591164E+0000
  3.647271E+0000  2.967426E+0000
 -4.516413E+0000  1.349030E+0000
 -1.437735E+0000 -1.229694E+0000
  4.410268E+0000 -1.664203E+0000
  1.058051E+0000  4.289622E+0000
 -1.889572E+0000  1.104560E+0000
 -2.360509E+0000 -5.266291E+0000
  2.978129E+0000 -2.341271E+0000
  4.504296E+0000  2.842572E+0000
 -5.437898E+0000  5.091194E+0000
 -2.014697E+0000 -3.564586E+0000
  3.582719E+0000 -1.760210E+0000
  1.056555E+0000  5.025539E+0000
 -2.212218E+0000  9.398620E-0001
 -5.192178E+0000 -1.040477E+0000
  3.091420E+0000 -1.737883E+0000
  3.158039E+0000  2.530021E+0000
 -3.007323E+0000  3.743157E+0000
 -1.303614E+0000 -1.947097E+0000
  1.290863E+0000 -3.023709E+0000
  3.271738E-0001  3.144709E+0000
 -5.595888E-0001  3.427866E+0000
  3.829681E-0001 -9.512682E-0001
 -3.166873E-0001 -5.832272E-0001
  1.339310E+0000 -5.743834E-0001
  3.450769E-0001  4.194433E-0002
 -2.248466E+0000 -1.953765E-0001
  6.612824E-0001 -2.451177E+0000
  1.096974E+0000  2.884689E+0000
 -2.759875E-0001 -1.321777E-0001
  7.226136E-0001 -3.890593E-0001
 -1.996538E+0000 -2.534168E-0001
  3.145264E+0000 -1.308049E+0000
 -1.340908E+0000  4.288695E+0000
 -1.926248E+0000 -7.530663E-0001
 -3.391081E+0000 -1.582419E+0000
  3.215701E+0000 -5.095074E+0000
  2.262576E+0000  3.793604E+0000
 -3.295867E+0000  1.936826E+0000
 -3.298113E+0000 -2.997473E+0000
  3.349249E+0000 -1.597323E+0000
  8.624989E-0001  3.749268E+0000
 -1.110258E+0000  6.089000E-0001
 -3.849542E+0000  4.556226E-0001
  4.296425E+0000 -3.223078E+0000
  8.875636E-0001  2.464644E+0000
 -2.921144E-0001  2.389130E+0000
 -8.017325E-0001  5.134982E-0001
  1.414856E-0001 -1.184638E+0000
  2.095214E+0000  7.537407E-0001
 -1.351819E+0000 -4.809252E-0001
  1.168400E+0000 -4.269988E+0000
  8.935569E-0001  1.223150E+0000
 -2.127765E+0000  1.976288E-0001
 -9.557514E-0001 -1.306885E+0000
  2.025604E-0001 -1.718928E+0000
 -2.902116E+0000  6.548477E-0001
  1.498596E+0000 -1.824657E+0000
  5.193043E-0001  9.329097E-0001
  3.304251E+0000  1.443065E+0000
 -2.858928E+0000 -1.247796E-0002
  5.111299E-0001 -4.722780E+0000
  1.767796E+0000  2.260244E+0000
 -3.030367E-0001  3.423391E+0000
 -3.759584E+0000 -2.895700E+0000
  1.352164E+0000 -2.402929E+0000
  3.447784E+0000  3.699929E+0000
 -4.206064E+0000  4.510502E+0000
 -1.174863E+0000 -4.932689E-0001
  1.585966E+0000 -1.023590E+0000
  4.003412E+0000  1.129860E+0000
 -2.412978E+0000  3.468044E-0001
 -1.935900E+0000 -1.511529E+0000
 -3.412533E-0001 -2.553001E+0000
  2.847054E+0000  2.570477E+0000
 -2.072131E+0000  2.662994E+0000
 -2.183916E-0001 -7.452834E-0001
  5.310689E-0001 -2.897005E+0000
  1.532257E-0001  5.325507E-0001
  4.964004E-0001  1.460065E-0001
 -8.575091E-0001 -3.229849E-0001
 -1.137188E+0000  1.272993E+0000
  2.695814E+0000 -4.767926E-0001
 -3.610666E-0001  1.102893E+0000
 -1.411918E+0000  1.993575E+0000
 -4.701494E-0001 -2.957778E-0001
 -1.168283E+0000  4.161250E-0001
 -1.395284E+0000  2.172760E+0000
 -3.008114E+0000  1.468914E+0000
 -9.452651E-0003 -2.906228E-0001
 -1.296582E+0000 -2.413332E+0000
  3.175939E+0000  3.011371E-0001
 -1.053360E+0000  1.091941E+0000
 -8.675017E-0001  2.982539E+0000
 -4.377996E-0001  1.955547E-0001
  1.018387E+0000 -2.602806E+0000
  2.966578E+0000  4.285066E-0001
 -1.606804E+0000  2.881216E+0000
 -3.798428E+0000 -5.536708E-0001
  1.397051E+0000 -1.196163E+0000
  4.432757E-0001  2.434111E+0000
  5.486592E-0001  2.891620E+0000
  3.425076E-0001 -1.890496E+0000
 -4.935505E-0002 -2.144414E+0000
  4.733686E-0001  1.638766E+0000
  1.549996E+0000  1.224488E+0000
 -3.708273E+0000 -2.489349E+0000
  4.727075E+0000 -4.117394E-0001
 -2.271677E-0001  1.896289E+0000
 -2.863265E+0000 -3.793864E-0001
  2.800899E+0000 -1.436521E+0000
  1.031921E+0000  3.677075E-0001
 -1.349434E+0000  2.539905E+0000
 -1.286015E+0000  2.548927E-0001
  1.123020E+0000 -2.048541E+0000
  2.020809E+0000 -8.043063E-0001
 -2.359042E+0000  1.383242E+0000
 -7.301438E-0001 -2.893937E+0000
 -2.253793E+0000 -3.253924E+0000
  2.895078E+0000  1.600576E+0000
 -1.022717E+0000  3.631489E+0000
 -3.731655E+0000 -1.219837E+0000
  9.871914E-0001 -1.069631E+0000
  8.121145E-0001 -3.852588E-0001
  2.748692E-0002  1.423998E+0000
 -1.268804E-0001 -3.652027E-0001
 -4.051050E+0000 -1.255753E+0000
  1.846668E+0000  9.034764E-0001
  5.991012E-0001  2.883133E+0000
 -5.352390E-0001  2.701574E+0000
 -3.968263E-0002 -2.357728E-0001
 -1.419242E+0000 -3.757372E+0000
  2.094182E+0000 -6.309355E-0001
  2.053924E+0000  4.960359E+0000
 -3.343754E+0000  1.612150E+0000
 -4.724575E-0001 -5.479170E+0000
  6.256447E-0001 -9.733872E-0001
  2.591042E+0000  6.289428E-0001
 -2.794471E+0000  9.022307E-0001
  1.276289E+0000 -3.259565E+0000
  5.285280E-0001 -1.580210E-0001
 -1.704848E-0001 -8.586632E-0001
 -1.326170E+0000  1.260519E+0000
  1.002499E-0001 -2.022339E+0000
  6.707480E-0001 -6.773746E-0001
  1.389505E+0000  2.104507E+0000
  2.108976E+0000  1.191569E-0001
 -1.417033E+0000  2.476460E+0000
 -6.586831E-0002 -3.365717E+0000
  1.629564E+0000 -4.478991E-0001
  8.670918E-0001  1.249973E+0000
 -3.434207E+0000  4.159012E-0001
 -1.896159E+0000 -4.530051E+0000
  1.412887E+0000  6.571766E-0001
  2.581710E+0000  2.114888E+0000
 -5.854411E+0000  1.179875E+0000
 -1.744253E+0000 -2.099420E+0000
  3.214658E+0000 -3.115729E-0001
  2.045612E-0001  2.636222E+0000
 -3.087067E+0000  9.141890E-0001
 -6.418060E-0001  2.045932E-0001
  2.558155E+0000  1.318138E+0000
  6.385024E-0001 -3.704478E-0001
 -3.095799E+0000 -1.194083E-0002
 -5.608373E-0001 -1.610561E+0000
  7.017735E-0001 -3.202208E-0001
  1.323029E+0000  1.205823E+0000
 -2.708340E+0000 -1.130854E+0000
  1.764612E+0000 -2.326545E+0000
  2.780549E+0000  3.357509E+0000
 -1.481686E+0000  3.020981E+0000
 -1.433504E+0000 -6.201376E-0001
  3.563655E-0001 -2.380014E+0000
  4.864624E-0002  4.901793E-0001
  6.999685E-0001  1.011120E+0000
 -2.632628E-0001 -6.970557E-0001
  1.607149E+0000 -2.855976E-0001
 -1.960655E+0000  1.803329E+0000
  2.335307E+0000  3.310478E-0001
 -3.879795E+0000  1.397202E+0000
  5.251637E-0001 -6.404926E-0001
  1.006629E+0000 -1.682889E+0000
  9.041181E-0001 -1.279375E+0000
  2.798265E-0001  1.471352E+0000
 -2.756870E+0000  8.759865E-0001
  1.164146E+0000 -1.542501E+0000
  5.339620E-0001  1.039132E+0000
 -1.398083E+0000  1.171457E+0000
 -2.683605E-0001 -8.849635E-0001
  4.780845E-0001  5.161091E-0001
  4.102136E-0001 -1.199360E+0000
 -8.877447E-0001  2.058504E+0000
  2.545170E-0001  1.059664E+0000
 -1.002907E+0000  6.307104E-0001
  1.973387E+0000 -3.399650E-0001
 -2.221786E+0000  6.036579E-0001
  1.837841E+0000  6.451103E-0001
  4.959301E-0001  6.389898E-0001
 -3.110364E+0000 -4.555513E-0001
  1.764051E+0000 -2.751216E+0000
 -7.071634E-0001 -1.052819E-0001
 -6.569566E-0001  2.466314E+0000
  1.289904E+0000 -6.012502E-0001
  2.339052E+0000  3.277623E-0001
 -9.354442E-0001 -4.007262E-0002
 -1.736479E+0000  1.643901E+0000
  8.974703E-0001 -9.789926E-0001
 -4.671704E+0000 -5.108417E-0001
  4.420580E+0000 -6.968056E-0001
 -2.360689E-0001  2.482966E-0001
 -2.700487E+0000 -2.921522E+0000
  3.338021E+0000  1.147700E+0000
  8.582490E-0001  3.128202E+0000
 -2.961944E+0000  4.587560E-0001
  8.637939E-0001 -6.436225E+0000
  1.988008E+0000 -2.014231E+0000
  2.482990E+0000  2.932111E+0000
 -4.467303E+0000  3.549072E+0000
  1.509791E-0001 -2.569549E+0000
  2.518200E+0000 -3.460136E-0001
  1.680261E+0000  3.798030E+0000
 -2.246922E+0000  1.769931E+0000
 -1.204348E+0000 -3.540862E+0000
  2.122649E+0000  3.031655E-0001
  1.176254E+0000  5.113087E+0000
 -2.044440E+0000  3.633980E-0001
 -1.311107E+0000 -4.393530E+0000
  3.143479E+0000 -2.127374E-0001
  1.119626E+0000  1.910091E+0000
 -2.654095E+0000 -2.251047E+0000
  5.389909E-0001 -1.540394E+0000
  1.816399E+0000 -3.742543E-0001
 -1.313439E+0000  3.290412E+0000
  1.016328E-0001 -2.023148E+0000
 -1.259081E+0000  1.996606E+0000
  2.260207E+0000 -3.950361E+0000
 -4.737913E-0001  5.272806E-0001
 -1.461949E+0000  1.779217E-0001
  7.826565E-0001 -2.022580E+0000
  2.401547E+0000  2.616771E+0000
 -5.069720E-0001  2.434880E+0000
 -1.065302E+0000 -5.346964E-0001
  1.785735E+0000  2.698477E-0001
 -2.546322E+0000  1.333996E+0000
  5.020685E-0001 -9.454383E-0001
  5.831817E-0001 -2.261614E+0000
  3.903325E+0000  2.364733E+0000
 -1.763582E-0001 -7.094430E-0001
 -4.054507E+0000 -1.659882E+0000
  1.980524E+0000 -5.625564E+0000
  2.870264E+0000  3.404305E+0000
 -3.516692E-0001  4.120509E+0000
 -3.858945E+0000 -3.087538E+0000
  3.354032E+0000 -1.359359E+0000
  1.801679E+0000  1.413748E+0000
 -2.287299E+0000  3.899375E+0000
 -2.880230E+0000 -8.670510E-0001
 -2.250501E+0000 -1.919612E+0000
  3.670112E+0000 -2.360756E-0002
 -3.118288E-0001  1.887204E+0000
 -4.033618E+0000  1.272610E+0000
  1.139296E+0000 -3.507562E+0000
 -8.274237E-0002 -2.756926E+0000
  2.834858E+0000  2.123797E+0000
 -2.347169E+0000  2.308685E+0000
 -2.118623E+0000  1.016164E+0000
  2.369681E+0000 -1.014992E+0000
 -2.518901E+0000  4.011164E+0000
 -1.931796E+0000 -4.653648E-0001
 -1.707656E-0001 -2.834434E+0000
  2.644742E+0000  7.842202E-0001
 -4.591389E-0001  4.306375E+0000
 -2.121710E+0000  7.532180E-0001
 -1.198297E+0000 -3.136447E+0000
  1.891017E+0000 -1.802075E+0000
  3.914454E+0000  2.583347E+0000
 -5.305748E+0000  4.445484E+0000
  2.605493E+0000 -2.396350E+0000
 -4.367425E-0001 -1.613783E+0000
  2.714228E+0000  1.687353E+0000
  1.469755E+0000  2.235632E+0000
 -2.267560E+0000  3.233078E+0000
 -3.406379E-0002 -1.498885E+0000
 -4.308859E-0001  2.334978E-0002
  8.582604E-0001 -6.545313E-0001
  1.306051E+0000 -9.778577E-0001
  5.210841E-0001 -1.143122E+0000
  3.067151E-0003 -1.605300E+0000
 -1.528813E-0001  1.519139E+0000
  1.890338E-0001  2.130804E+0000
 -1.802535E+0000 -8.386444E-0001
 -7.197860E-0001  3.019818E+0000
 -9.382523E-0001 -3.696413E+0000
  3.024695E+0000  1.331062E+0000
 -1.846503E+0000  3.488488E+0000
 -2.208848E+0000  1.000897E-0001
 -1.188233E+0000 -3.811837E+0000
  1.143960E+0000 -9.921530E-0001
  2.201447E+0000  2.122887E+0000
 -7.884479E-0001  4.926986E-0001
 -1.258825E+0000  1.435445E-0001
  8.061000E-0001 -1.680748E-0001
  1.250456E+0000  1.436333E+0000
  1.967020E+0000 -1.042338E+0000
 -5.736095E-0001  3.714360E+0000
 -7.930916E-0001 -3.476928E-0001
  6.489707E-0001 -9.330813E-0001
 -2.194868E-0002  7.957478E-0001
 -3.439773E-0001  5.422780E-0001
 -1.070021E-0001 -2.417158E+0000
 -9.609127E-0001 -2.360993E+0000
  3.455293E+0000 -2.711839E-0001
 -6.817081E-0001  2.906946E+0000
 -2.289887E+0000 -2.720048E+0000
  4.974790E+0000 -2.904951E+0000
 -7.605478E-0001  3.037076E+0000
 -5.800675E-0001 -2.697268E-0001
 -2.062578E+0000 -4.991974E+0000
  5.516356E+0000  2.662000E-0001
  3.894342E-0001  4.594176E+0000
 -4.009514E+0000  4.310960E-0001
 -8.722369E-0001 -2.790169E+0000
  4.284764E+0000 -8.245793E-0001
  3.081004E-0001  4.140639E+0000
 -2.462144E+0000  2.315440E+0000
  6.978010E-0001 -3.520467E-0001
  1.439596E+0000  2.071985E+0000
  3.642380E-0001 -9.292061E-0001
  1.044789E+0000  2.093614E-0001
 -3.340589E-0001 -2.905605E+0000
 -1.863053E+0000  6.080867E-0001
  5.568917E-0001 -1.682455E-0001
  6.867461E-0001 -3.193746E-0001
 -2.712679E-0001 -1.826718E+0000
  2.109514E+0000  5.662207E-0003
 -8.438913E-0001  2.502320E+0000
 -2.258106E+0000  6.410889E-0001
 -2.737432E-0001 -3.385681E+0000
  2.654422E+0000 -9.976462E-0001
  2.852611E+0000  2.643372E+0000
 -3.002019E+0000  1.813818E+0000
 -9.334536E-0001  3.683118E-0001
  2.350585E+0000 -1.291937E+0000
 -6.985384E-0001  3.873500E+0000
  3.312182E-0001  9.554392E-0001
 -2.460942E+0000  2.340275E+0000
  2.712433E-0001 -2.246326E-0001
  1.517179E+0000 -3.866883E-0001
 -2.477695E+0000  2.437036E+0000
  1.876060E+0000 -2.538540E+0000
 -1.548804E+0000 -3.809857E+0000
  3.209062E+0000 -1.064692E+0000
 -6.988397E-0001  6.969735E-0001
 -2.268974E+0000 -8.314161E-0001
 -3.642401E-0001 -3.313177E+0000
  2.690219E+0000  6.861580E-0001
 -6.783630E-0001  1.778056E+0000
 -4.453850E-0001 -1.844712E+0000
  3.244644E-0001 -2.855765E+0000
  2.768002E+0000  3.614921E+0000
 -1.887466E+0000  3.949007E+0000
 -2.617481E+0000 -1.618738E+0000
 -7.232610E-0001 -3.886775E+0000
  4.966452E+0000 -2.323975E+0000
 -1.322053E+0000  4.379364E+0000
 -3.180574E+0000 -4.420030E-0001
 -1.132572E+0000 -3.493354E+0000
  3.948411E+0000 -1.076409E+0000
 -1.861572E+0000  1.664361E+0000
 -1.534055E+0000  2.476620E+0000
 -2.045958E+0000 -6.318614E-0001
 -7.891564E-0001 -8.520320E-0001
 -5.426899E-0002  7.320345E-0001
  9.832097E-0001  1.372016E+0000
  7.620618E-0001 -6.759942E-0002
  9.953027E-0001  4.382750E-0001
 -2.165008E+0000  5.974278E-0001
  1.787922E+0000 -1.304833E-0001
  2.239085E+0000 -2.505271E+0000
  1.866409E+0000  7.840842E-0001
 -8.252223E-0001  7.603801E-0001
  5.574490E-0001 -1.176002E+0000
  1.646331E+0000 -2.670950E+0000
 -1.740422E+0000  2.154970E+0000
 -1.140937E+0000 -6.805912E-0001
 -1.138550E-0001  1.107058E+0000
  9.233441E-0001  1.468656E+0000
 -9.345170E-0002  2.019748E+0000
 -1.311685E+0000 -2.042189E+0000
 -1.404437E+0000 -1.428469E+0000
  2.303969E+0000  5.319107E-0001
 -1.350471E+0000 -1.811173E+0000
  8.777120E-0001  3.648933E-0002
 -4.047161E-0001 -7.819141E-0001
  3.576742E+0000  2.946461E-0001
 -4.801552E+0000  2.911026E+0000
  3.125046E+0000 -1.738381E+0000
 -2.066266E+0000 -1.875055E-0001
  2.303616E-0001  6.988234E-0001
  2.542071E-0001  5.016452E-0002
 -1.257016E+0000 -3.218781E-0001
  2.369773E-0002 -1.430603E+0000
  7.131989E-0001  1.112115E+0000
 -8.896363E-0002 -8.518688E-0001
 -2.342608E+0000  1.736183E+0000
 -9.042431E-0001  4.730722E+0000
  2.336561E-0001 -5.290604E-0001
 -5.067498E-0002 -3.070301E+0000
 -4.679962E-0001 -2.189175E+0000
  6.662405E-0001  5.756381E-0001
 -7.926687E-0001  3.330251E+0000
 -8.012207E-0001 -2.946248E+0000
  1.369053E+0000 -1.197116E+0000
  1.880915E+0000  1.019516E+0000
 -3.418130E+0000  2.846652E+0000
  7.901826E-0002 -2.969555E+0000
 -9.092648E-0002  1.948060E+0000
  8.948096E-0001  3.633388E-0001
 -2.715313E+0000  2.944792E+0000
  1.098711E+0000  2.563016E+0000
  4.964280E-0001 -9.931793E-0001
 -2.362461E-0001 -7.407559E-0001
  1.854638E+0000 -3.674718E-0001
 -2.509866E+0000  9.977181E-0001
  1.939386E+0000  1.381764E-0001
 -3.042486E-0001  8.811453E-0001
  1.632912E+0000 -2.799019E+0000
 -1.071226E+0000 -6.487798E-0001
  1.130349E+0000  1.048386E+0000
 -1.362324E+0000 -1.091114E-0001
  5.082899E-0001 -4.873522E+0000
  2.985923E+0000  1.914017E+0000
 -1.906755E-0001  3.510535E+0000
 -3.599811E+0000 -1.879870E+0000
  1.302579E+0000 -5.338968E+0000
  2.064735E+0000  2.419371E+0000
 -1.351332E+0000  2.095231E+0000
 -8.980620E-0002 -2.659645E+0000
  3.181220E-0001 -1.583987E+0000
  6.262201E-0001  2.670128E-0001
 -1.321836E+0000  1.579436E+0000
 -3.148586E-0001 -4.004167E+0000
  2.860007E+0000 -2.251352E+0000
 -3.290130E+0000  1.219139E+0000
  2.176582E+0000 -1.151837E+0000
 -5.734895E-0001  4.039469E+0000
  2.128002E-0001  7.951855E-0001
 -1.479458E+0000 -3.477248E-0002
  1.705770E+0000  3.966107E-0001
 -1.852956E+0000  2.872098E+0000
  1.671831E+0000  2.937417E-0001
 -1.525634E+0000  9.463726E-0001
  1.007256E+0000 -1.785354E+0000
  2.423662E+0000 -6.345539E-0001
  5.571713E-0001  1.953148E+0000
 -4.273657E-0001  5.057942E-0001
 -2.070120E+0000 -1.703841E+0000
  2.322884E+0000 -3.208093E+0000
 -6.725667E-0001  1.814536E+0000
  1.015552E+0000 -4.411326E-0001
 -1.467946E+0000  1.332044E-0001
  3.254945E+0000 -3.879780E+0000
 -1.435189E+0000  1.607418E+0000
  6.260020E-0002  3.136715E+0000
 -3.443256E-0001  1.768258E+0000
  1.267968E+0000 -2.716780E+0000
  5.413654E-0001 -1.228402E-0001
  9.216374E-0001 -5.185988E-0001
  1.377668E-0001 -4.684358E-0001
 -1.281251E+0000 -1.263599E+0000
  1.744240E+0000 -6.693327E-0001
  1.948752E+0000  1.568863E-0002
 -2.311800E+0000  6.425097E-0001
 -4.290579E-0001 -3.092240E+0000
  1.196248E+0000  4.097679E-0001
  3.064024E+0000  2.934940E+0000
 -2.460331E+0000  1.409262E+0000
 -2.498055E+0000 -4.601074E+0000
  4.598942E+0000 -3.629171E-0002
 -8.918864E-0001  2.045542E+0000
 -4.725946E-0001  8.947135E-0001
  1.247832E+0000 -6.921822E-0001
  1.101248E+0000  7.594072E-0001
 -1.080888E+0000 -5.390497E-0001
 -5.651678E-0001 -1.742749E+0000
  2.206821E+0000  3.975325E-0001
  1.719218E+0000 -9.911339E-0001
 -4.501667E+0000  2.192288E+0000
 -3.943797E-0001 -1.451738E+0000
  1.215249E+0000  7.027646E-0001
  1.237052E+0000  2.713734E+0000
  3.818363E-0001  1.750746E+0000
 -1.685611E+0000 -5.278730E-0001
  2.763242E+0000 -2.127405E+0000
  1.612229E-0001  2.884886E+0000
 -4.759989E-0001  1.001388E+0000
  1.910007E-0001 -4.598687E+0000
 -1.343143E+0000 -2.295646E-0001
  7.338762E-0001 -1.516171E+0000
 -1.946442E+0000  8.956051E-0001
  9.864500E-0001 -1.174372E+0000
 -1.244067E+0000 -1.115516E+0000
  1.488396E+0000  1.928942E+0000
 -4.493917E-0001  1.684745E+0000
 -2.682363E+0000 -4.128837E+0000
  1.653991E+0000 -4.440911E+0000
  1.842933E-0001  1.123789E+0000
  6.567779E-0001  4.158855E+0000
 -4.158196E+0000  2.334501E+0000
  1.297639E+0000 -4.848726E+0000
  2.864009E+0000 -4.805114E-0001
 -8.941506E-0001  3.224594E+0000
 -1.696945E+0000 -1.462712E+0000
  1.345740E+0000 -4.599297E+0000
  4.108777E+0000  1.275010E+0000
 -1.600059E+0000  4.547708E-0001
  7.899673E-0001 -2.113173E+0000
  3.916216E-0001 -1.893237E+0000
  2.391811E+0000  8.762507E-0001
  1.019621E-0001  6.177345E-0001
 -1.740297E+0000 -1.995710E+0000
  1.871677E+0000 -2.425509E+0000
  9.472110E-0001  7.726573E-0001
 -1.260486E+0000  3.483466E+0000
  1.761041E-0001 -1.088368E+0000
 -2.066278E+0000 -4.080702E+0000
  5.648347E+0000 -3.664659E-0001
 -5.155726E-0001  4.273347E+0000
 -5.423772E+0000 -2.366919E-0001
  3.875093E+0000 -3.043371E+0000
  2.287004E+0000  2.586746E+0000
 -4.939670E-0001  4.621854E+0000
 -1.582841E+0000 -1.853785E+0000
 -2.443227E+0000 -3.876935E+0000
  3.064732E+0000 -2.556969E+0000
 -2.000396E-0002  2.145455E+0000
 -2.373063E+0000 -2.684760E-0001
 -4.056257E-0001 -4.317097E+0000
  1.396595E+0000  7.003157E-0001
  9.469104E-0001  5.761948E+0000
 -4.936480E+0000  7.165086E-0001
 -8.608665E-0002 -2.044482E+0000
  3.891001E-0001 -9.249726E-0001
 -4.304458E-0002  1.580015E+0000
 -6.375066E-0001  1.227888E+0000
  2.446301E-0001 -2.269304E+0000
 -2.131974E+0000  1.043040E+0000
  1.597195E-0001 -4.265232E-0001
 -6.872459E-0001 -1.762405E-0001
 -1.351580E+0000  9.039005E-0001
  1.203145E+0000 -1.054808E+0000
 -3.194418E+0000  1.911401E+0000
  1.493517E+0000  1.287119E+0000
  4.022051E-0002 -1.808515E+0000
 -7.691697E-0001  3.273319E-0001
  1.620443E+0000 -1.781704E-0001
 -1.228901E+0000  1.485828E+0000
  5.067506E-0001  2.550354E-0001
  3.608154E-0001 -9.730373E-0001
  7.936578E-0001  5.886601E-0001
 -1.405541E+0000  1.881666E+0000
 -1.137027E+0000 -1.964602E+0000
  8.002110E-0001 -2.532905E+0000
  1.727305E+0000  1.009579E+0000
 -1.055918E+0000  4.033047E+0000
 -2.037418E+0000 -2.350443E+0000
  1.014392E-0002 -5.651115E-0001
  2.783501E+0000  7.621535E-0001
 -1.865124E+0000  1.904065E+0000
 -1.275425E-0001 -1.438199E+0000
  2.635277E+0000 -3.464191E+0000
  9.119550E-0001  2.274530E+0000
 -1.893452E+0000 -8.478548E-0001
  4.714058E-0001 -3.445326E+0000
  2.460214E+0000  2.087781E-0001
  9.695189E-0001  1.619072E+0000
 -1.615481E-0001  6.829988E-0001
 -1.500662E+0000  4.897521E-0001
  1.968841E+0000  3.137250E-0002
 -2.848538E+0000  1.978218E+0000
  2.449626E+0000 -3.863258E+0000
  3.890505E-0001  9.286371E-0001
 -1.140184E-0001  4.114626E+0000
 -4.041952E-0001 -1.389687E+0000
 -9.848587E-0001 -4.143379E-0001
  1.596501E+0000  1.797165E+0000
 -9.733319E-0001  3.921612E+0000
 -1.224549E+0000 -1.637718E+0000
 -5.254451E-0002  1.668769E+0000
  2.131494E+0000 -4.014482E-0001
 -1.495159E+0000  2.166098E-0001
  9.748950E-0001 -1.306267E+0000
 -3.296403E-0001 -1.069189E+0000
  6.463876E-0001 -6.169823E-0001
 -6.335947E-0002  2.879716E+0000
 -7.449433E-0001 -3.275986E+0000
  5.683476E-0001  8.440158E-0002
  3.164031E+0000  1.923908E+0000
 -1.108450E+0000  3.505714E+0000
 -4.197940E-0001  1.589332E+0000
  1.216263E-0001 -7.879946E-0001
 -9.434389E-0001  2.647786E-0001
  1.066022E+0000  1.037348E-0001
 -1.731660E+0000  1.123649E+0000
 -1.016874E+0000 -9.742649E-0001
  3.590142E-0001  4.611296E-0001
 -9.907374E-0001  1.414216E+0000
 -9.132250E-0001 -3.761321E+0000
 -5.743275E-0002  2.275359E-0001
 -9.915570E-0001 -1.096759E+0000
  6.891262E-0001 -3.178730E+0000
  3.299586E+0000 -9.384571E-0001
 -7.193926E-0001  2.599352E+0000
  1.088302E+0000 -2.154704E+0000
 -1.205334E+0000 -1.340916E+0000
  1.524878E+0000 -2.896543E+0000
 -5.915118E-0001  5.969716E-0001
 -2.332742E+0000  2.270801E+0000
 -1.644746E-0002 -2.909306E+0000
 -9.861333E-0001 -1.012065E+0000
  6.154236E+0000 -2.038339E+0000
 -2.545015E+0000  1.423936E+0000
  1.432527E+0000 -3.946113E+0000
  3.084484E-0001 -7.206551E-0001
  4.370756E-0001  1.969106E+0000
 -1.585473E+0000 -1.240768E+0000
 -5.325315E-0001  1.101870E+0000
  1.329956E+0000 -2.212155E+0000
  1.626255E-0001  3.297428E-0001
  2.432911E+0000 -1.016865E+0000
 -2.832539E+0000  1.294317E+0000
 -5.985654E-0001 -7.085536E-0001
  1.598502E+0000 -3.828102E+0000
 -1.468312E+0000 -1.232578E+0000
  4.117285E+0000  9.683710E-0001
 -1.875297E+0000 -3.922390E-0001
  6.835931E-0001 -2.587066E+0000
  2.720199E+0000 -5.569414E-0001
 -6.670748E-0001  1.352008E+0000
 -2.268781E+0000 -1.600548E+0000
  1.697832E+0000 -5.396025E+0000
  2.783343E+0000  2.572103E+0000
 -2.439853E+0000  2.678822E+0000
 -2.066424E+0000 -3.361670E+0000
 -5.839237E-0001 -6.940542E-0001
  3.059263E+0000  3.012035E+0000
  5.711539E-0001  1.642820E-0001
 -1.236171E+0000  8.743657E-0001
  3.189376E+0000 -3.820671E+0000
 -7.574789E-0001  1.187112E+0000
  8.621699E-0001  3.412363E-0001
  1.076825E+0000  8.261775E-0001
 -3.170709E-0001  2.365825E-0001
  8.635248E-0001  1.884650E+0000
 -8.859688E-0001  3.232577E-0001
 -1.866021E+0000 -2.493904E+0000
  1.863527E+0000 -3.219898E+0000
  5.222615E-0001  3.447715E+0000
 -2.108433E+0000  1.390051E+0000
 -1.304487E+0000 -2.326668E+0000
  1.884053E+0000 -4.364221E-0001
  3.292512E+0000  2.601665E+0000
 -4.632009E+0000  6.156749E-0001
 -1.413079E-0001 -2.755386E+0000
  8.240476E-0001 -8.035985E-0001
  2.116732E+0000  2.749192E+0000
 -3.063081E+0000  7.002888E-0001
  4.176691E-0001 -4.312426E+0000
  1.050274E+0000 -4.320185E+0000
  5.104124E-0001  1.170050E+0000
 -3.021305E+0000 -1.589677E+0000
  1.201311E+0000 -2.357708E+0000
  9.851887E-0001 -2.137350E+0000
  2.552655E+0000  4.184170E+0000
 -1.086425E+0000 -1.234627E+0000
 -1.755677E+0000 -2.205144E+0000
  2.190147E+0000 -1.124629E+0000
  1.750224E+0000  2.357065E+0000
 -8.372142E-0001  1.518721E+0000
 -2.856686E+0000 -9.502695E-0002
 -4.086561E-0001  3.091727E-0002
  4.242156E-0002 -1.536838E+0000
  3.331059E+0000 -2.894109E-0001
 -3.951843E+0000 -1.080646E+0000
  2.828497E+0000 -1.953400E+0000
 -1.349639E+0000  1.191188E+0000
  1.394528E+0000 -2.058647E+0000
  3.431683E-0002 -1.538815E-0001
 -1.639533E-0001 -2.415040E+0000
  3.527087E-0001  1.496688E+0000
  3.903621E-0001  1.378849E-0001
 -2.174012E+0000 -9.034998E-0001
  2.474990E+0000  2.790618E-0002
 -8.994240E-0001  2.788995E+0000
  8.366081E-0001 -1.855914E+0000
  3.191070E-0001 -2.985169E+0000
 -2.192362E+0000 -3.333761E-0001
  7.708882E-0001  1.403341E+0000
  2.560493E-0002  1.949739E+0000
 -2.093907E+0000 -1.425680E+0000
  1.101472E+0000 -5.996428E-0001
 -2.126975E-0001 -5.556569E-0001
  1.253643E+0000  7.396440E-0001
  7.413255E-0001 -9.778269E-0001
  1.565509E-0002 -1.061239E+0000
 -1.512951E-0002  7.129147E-0001
 -2.339924E+0000  7.516174E-0001
  6.744982E-0002  2.251862E-0001
 -7.250567E-0001 -3.855850E+0000
  1.631665E+0000  1.861973E+0000
 -5.152364E+0000  1.680015E+0000
  6.117680E-0001 -2.681799E+0000
  2.408436E+0000 -4.407697E-0001
  1.975345E+0000  3.181343E+0000
 -4.284443E+0000  1.139233E+0000
  2.125685E+0000 -1.440872E-0001
  3.755076E+0000 -3.305686E-0002
 -1.111876E+0000  4.167634E+0000
 -2.366691E+0000  8.923769E-0001
 -1.459596E-0001 -3.562094E+0000
  2.431362E+0000  1.932101E+0000
 -1.044314E+0000  6.468559E+0000
 -4.310796E+0000 -4.628854E-0001
  1.483351E+0000 -4.205135E+0000
  1.276678E+0000  1.702288E+0000
 -1.083505E+0000  5.396265E+0000
 -2.555395E+0000  2.508253E+0000
 -3.292701E+0000 -1.409923E+0000
  3.469183E+0000 -3.653827E+0000
  1.138069E+0000  1.487028E+0000
 -4.076204E-0001  4.180473E+0000
 -5.201137E+0000 -1.621306E+0000
 -1.581262E+0000 -3.619646E+0000
  7.600682E+0000 -4.773051E-0001
 -2.313317E+0000  6.838083E+0000
 -3.594660E+0000 -1.363667E+0000
  1.644648E+0000 -1.828394E+0000
  3.137863E+0000  3.481180E+0000
 -1.350613E-0001  4.281916E+0000
 -1.139125E+0000 -3.779066E-0001
 -1.717757E+0000 -4.095807E+0000
  2.332089E+0000 -1.218512E+0000
  9.692230E-0001  3.623074E+0000
 -2.095419E+0000 -1.685289E+0000
  1.069138E-0001 -5.007594E+0000
  3.785582E+0000 -6.868180E-0001
 -3.078319E-0001  2.805859E+0000
 -3.350774E+0000 -2.467652E-0001
 -7.321577E-0001 -3.858549E+0000
  3.929895E+0000 -1.176384E+0000
  7.462969E-0001  1.476758E+0000
 -1.361380E+0000  1.891494E+0000
 -9.047737E-0001  3.017550E+0000
 -1.971952E-0001 -3.838433E+0000
 -6.165260E-0001  2.940892E-0001
  1.591660E-0001  1.338736E+0000
 -1.965335E-0002  1.642720E+0000
 -2.603688E+0000  4.471435E-0001
 -2.309741E-0001 -2.542800E+0000
  2.860531E+0000 -2.768106E+0000
 -8.530363E-0002  3.006796E+0000
  8.480245E-0001  2.295055E+0000
 -4.808020E+0000 -1.789280E-0001
  1.898228E+0000 -4.293244E+0000
  4.056887E+0000  2.715196E+0000
 -2.769095E+0000  4.015128E+0000
 -2.427320E+0000 -3.246374E+0000
  1.381335E+0000 -2.811834E-0001
  1.113156E+0000  3.405628E+0000
 -3.191467E+0000  1.638920E+0000
 -5.835196E-0001 -5.572573E+0000
  9.850241E-0001  2.970204E+0000
  2.804330E+0000  2.399730E+0000
 -2.183186E+0000  3.927451E+0000
 -3.760527E-0001  4.216563E-0001
  9.032667E-0001 -1.692977E+0000
  2.698562E+0000  1.481162E+0000
 -4.230297E-0001  2.719102E+0000
 -1.572816E+0000 -7.094303E-0001
  1.854572E+0000 -2.023198E+0000
  1.876270E+0000  2.900170E+0000
 -1.009743E+0000  3.245629E+0000
 -1.828798E+0000 -3.265873E-0001
  3.424383E-0001 -8.731614E-0001
  1.094434E+0000  3.464639E+0000
 -1.199209E-0001  1.052662E+0000
 -4.204420E+0000 -3.270278E-0001
  6.623652E-0001 -1.758724E+0000
  2.827740E+0000  9.098111E-0001
 -2.118395E+0000  2.976544E+0000
 -2.265965E+0000 -2.837951E+0000
  6.811365E-0001 -2.349666E+0000
  4.162229E+0000 -4.962261E-0001
 -2.310281E+0000  5.094434E+0000
 -2.577599E+0000 -1.467812E+0000
 -6.759489E-0001 -5.041702E+0000
  2.304967E+0000  3.787473E-0001
  4.469707E-0001  1.788227E+0000
 -4.155221E+0000 -1.778295E+0000
  4.156347E-0001 -3.762454E+0000
  6.602394E+0000 -1.008059E+0000
 -2.290793E+0000  4.705020E+0000
 -2.222590E-0001 -2.370110E+0000
 -3.170710E+0000 -5.054399E+0000
  5.196561E+0000 -1.684090E+0000
  1.853443E+0000  2.319909E+0000
 -4.056085E+0000  2.227069E+0000
  3.941027E-0001 -3.447478E+0000
  3.174993E+0000 -5.098939E+0000
  1.291542E+0000  4.898899E+0000
 -1.560284E+0000  2.802541E+0000
  9.862762E-0002 -1.550087E+0000
  8.340029E-0001  6.003191E-0001
 -1.666807E+0000  2.143310E+0000
 -6.967123E-0001 -9.935203E-0001
 -3.274055E+0000 -4.038727E+0000
  2.998967E+0000 -2.530733E+0000
 -4.529344E-0001  4.858486E+0000
 -1.005931E+0000 -1.240461E-0001
 -2.745459E+0000 -5.243552E+0000
  5.269758E-0001  1.025769E+0000
  2.403169E+0000  6.241792E-0001
 -4.622146E+0000  2.726836E+0000
  2.588816E+0000 -2.088971E-0002
 -5.335410E-0001  1.586429E+0000
 -2.802267E-0001  1.386588E+0000
  1.544332E+0000  3.081644E+0000
 -2.652622E-0001  7.778663E-0001
 -2.454739E-0002  5.344879E-0001
  6.754381E-0001 -2.124118E+0000
 -1.047459E+0000 -3.076491E+0000
  1.968162E+0000  8.880533E-0001
 -9.844564E-0001 -1.284530E+0000
 -7.262615E-0001  2.554791E-0001
  2.166793E+0000 -1.185642E+0000
 -2.686692E+0000  5.511641E-0001
  2.216030E+0000  9.827131E-0002
 -5.597396E-0002  1.198168E+0000
  2.688612E-0001 -1.342340E+0000
 -8.962115E-0001 -3.351759E-0001
  2.707481E+0000 -1.260186E+0000
 -4.386219E-0001  6.331835E-0001
 -1.696952E+0000 -2.047910E-0001
 -2.373643E+0000 -5.739921E+0000
  4.466526E+0000  2.582708E-0002
  4.297309E-0001  3.236014E+0000
 -5.250955E+0000  2.039414E+0000
  1.130075E+0000 -3.040390E+0000
  2.060446E+0000 -1.694994E+0000
  2.019114E+0000  1.698657E+0000
 -4.377484E+0000  1.851160E+0000
 -1.551891E-0002 -4.239686E+0000
  2.437453E+0000 -5.423351E-0001
  1.067379E+0000  2.533138E+0000
 -2.885849E+0000 -2.603180E-0001
 -1.686071E-0001 -1.619855E+0000
  5.059077E+0000  1.181070E-0002
 -1.455472E+0000  3.768463E+0000
  1.416243E+0000 -3.224676E+0000
 -1.083743E+0000 -9.925938E-0001
  3.183891E+0000  1.349938E+0000
 -9.014839E-0001  1.858694E+0000
 -1.905276E+0000 -4.417038E-0001
  1.835766E+0000 -1.756309E+0000
  4.927196E-0001  3.132687E+0000
 -8.340804E-0001  2.550944E+0000
  1.755252E-0001 -2.319965E+0000
  2.089650E+0000 -7.680445E-0003
 -2.273459E+0000  2.065825E+0000
 -4.832584E-0001 -9.381836E-0001
 -1.412102E+0000 -1.140709E+0000
  4.036503E-0001 -1.183142E+0000
  1.587458E+0000  1.576671E+0000
 -1.794266E+0000 -6.432085E-0001
 -8.784074E-0001 -1.555681E+0000
  7.459686E-0001 -2.429030E+0000
 -6.053333E-0001 -7.083883E-0001
 -1.339027E+0000  1.596086E-0001
  1.002789E+0000 -2.669013E-0001
 -4.949623E-0001 -8.676694E-0001
  8.614251E-0001 -1.921804E-0002
  4.915202E-0001  2.791775E-0001
 -1.304225E-0001 -1.561916E+0000
  1.543098E+0000 -1.497596E+0000
  3.797074E-0001  2.134170E-0001
 -8.368611E-0001 -7.031675E-0001
  2.345915E+0000 -2.835842E+0000
 -2.692370E+0000  7.403678E-0001
  3.845676E+0000  3.054411E+0000
 -3.082971E+0000  1.459388E+0000
 -1.216883E+0000 -2.091746E+0000
  2.407671E+0000 -2.280018E+0000
 -1.506654E+0000  4.662349E+0000
 -4.911030E+0000  6.008713E-0001
  9.619401E-0001 -5.858454E+0000
  1.334459E+0000 -3.054384E-0001
 -6.881263E-0002  2.666582E+0000
 -1.912848E+0000 -1.151494E+0000
 -5.763402E-0001 -3.486673E+0000
  4.576510E+0000 -4.187182E-0001
 -9.821782E-0002  4.592974E+0000
 -4.859281E+0000  1.257799E-0001
  3.051173E+0000 -4.865296E+0000
  2.396818E+0000 -2.195762E+0000
  9.097255E-0001  2.926057E+0000
 -3.763503E+0000 -1.813925E+0000
 -5.143550E-0001 -4.324149E+0000
  5.008894E+0000 -4.469198E-0001
 -7.315660E-0002  4.646291E+0000
 -3.572320E+0000  1.551578E+0000
  1.984754E+0000 -6.534100E+0000
 -2.028792E-0001  2.890320E+0000
  6.572604E-0001  2.588268E+0000
 -3.317129E+0000  6.047397E-0001
  1.405169E+0000 -1.362119E+0000
 -4.822592E-0001 -1.916485E-0002
  8.576495E-0001 -1.299300E+0000
 -5.362297E-0002  7.417703E-0001
 -3.704218E+0000 -4.427560E-0001
  1.854503E+0000 -3.639111E+0000
  4.241560E-0001 -2.766531E-0001
  7.752543E-0001 -7.649384E-0001
  8.741859E-0001 -1.033245E+0000
  1.237486E+0000  4.883640E-0001
 -6.359578E-0001  3.196190E-0001
 -2.005052E+0000  4.091013E-0001
 -4.580837E-0001 -1.034530E+0000
  1.059103E+0000 -2.670483E+0000
 -1.651958E+0000  5.041452E-0001
  2.026934E+0000 -1.413211E+0000
 -1.100003E-0001  1.198398E-0001
 -5.755263E-0001 -8.109932E-0001
  1.837140E+0000 -1.407359E+0000
 -9.358839E-0001  2.058646E+0000
 -5.762999E-0001 -1.902880E+0000
 -5.524155E-0001 -1.066230E-0002
  2.394222E+0000  6.552635E-0001
 -1.599179E+0000  1.831252E-0001
 -1.986959E+0000 -2.570147E+0000
  2.408391E+0000 -2.913313E+0000
  1.485766E-0001  1.525450E+0000
 -4.765929E-0001  3.192404E+0000
 -1.132369E+0000 -3.791724E-0001
 -1.443460E+0000 -1.506611E+0000
  4.695851E+0000 -2.737270E+0000
 -3.643810E+0000  2.963115E+0000
 -1.044878E+0000 -2.481215E+0000
  4.840678E+0000 -1.791080E+0000
 -9.290500E-0001  4.333480E+0000
 -1.003909E+0000 -1.096886E+0000
  3.468112E-0001 -5.764771E+0000
  3.918805E+0000  1.387432E-0001
 -3.204090E+0000  4.529879E+0000
 -2.181386E+0000 -2.821175E+0000
  2.854401E+0000 -1.940546E+0000
  3.995137E+0000  2.322057E+0000
 -7.191676E-0001  4.669997E+0000
 -3.100680E+0000  4.628596E-0001
 -4.663463E-0001 -7.836569E+0000
  2.208168E+0000 -8.754572E-0002
 -1.433003E-0001  4.883270E+0000
 -2.444488E+0000  7.902578E-0002
  3.962562E-0001 -2.482394E+0000
 -9.618636E-0001 -1.117281E-0001
  3.592373E+0000  1.511862E+0000
 -1.995736E+0000 -6.952493E-0001
 -1.424491E+0000 -9.873820E-0001
  2.179259E+0000 -4.982127E+0000
 -7.335930E-0001  1.111004E+0000
 -3.792708E-0001 -1.235017E-0001
 -1.010826E+0000 -8.737533E-0001
  1.390264E+0000  1.951739E+0000
 -2.601205E+0000 -2.311032E+0000
 -1.697936E+0000 -2.106851E+0000
  1.416400E+0000 -3.168007E+0000
  3.650027E+0000  1.181259E+0000
 -2.372448E-0001  2.616835E+0000
 -4.657031E+0000 -1.425933E+0000
  3.128785E+0000 -2.626285E+0000
  7.559546E-0001 -2.703426E-0001
 -8.202787E-0001  1.843607E+0000
 -2.068159E+0000 -1.894539E+0000
  1.680463E+0000 -3.392542E+0000
  3.184115E-0001  2.758854E+0000
  7.014373E-0001  8.253986E-0001
 -4.082752E+0000 -5.273399E-0001
  2.644141E+0000 -1.523968E+0000
 -8.097718E-0003  2.026853E+0000
 -2.901345E+0000  1.992541E+0000
  8.575736E-0001 -2.879853E+0000
 -4.603878E-0001 -6.571023E-0001
  2.736520E+0000  1.569930E+0000
  1.015282E+0000 -3.100966E-0001
 -1.539000E+0000 -4.768425E+0000
  2.272443E+0000  7.592358E-0001
  2.527035E+0000  1.170516E+0000
 -4.010417E+0000  1.686725E+0000
 -6.560675E-0001 -2.979893E-0001
  3.521130E-0001 -1.736956E+0000
  9.522476E-0001  1.907170E+0000
 -8.892262E-0001  3.169950E+0000
 -4.058189E-0001 -1.810412E+0000
 -2.964006E+0000 -6.599545E-0001
  1.736408E+0000 -1.176594E+0000
 -4.362761E-0001  2.151986E+0000
 -1.779546E+0000  2.794490E+0000
 -4.843614E-0001 -6.734775E-0001
  9.549350E-0001 -1.178247E+0000
 -1.267181E+0000  1.692310E-0001
 -1.757538E+0000  1.312487E+0000
  2.185838E+0000 -1.283973E+0000
  1.042886E+0000  1.339220E+0000
  3.984768E-0001  7.427772E-0001
 -2.072065E+0000  1.601504E+0000
 -9.061377E-0001 -1.382827E+0000
 -2.187236E-0001 -6.867775E-0002
 -2.139921E-0001 -6.685926E-0001
 -3.092066E-0001  3.922491E-0001
  7.670859E-0001 -2.708926E+0000
  2.518135E-0001 -1.109083E+0000
  5.517130E+0000  3.293555E+0000
 -3.068759E+0000  4.324576E+0000
 -5.143937E-0001 -1.980824E+0000
 -4.651553E-0001 -2.102441E+0000
  4.329847E+0000  1.181309E+0000
 -3.492699E+0000  1.231200E+0000
 -1.262467E+0000 -5.315920E+0000
  3.563701E+0000 -3.336892E+0000
  1.607590E+0000  2.721648E+0000
 -2.439257E+0000  2.157528E+0000
 -1.053303E+0000 -1.103991E+0000
  1.441426E+0000 -9.664534E-0001
  8.758852E-0001  3.769540E-0001
  4.896973E-0001  8.648100E-0001
 -4.698063E+0000  4.327172E+0000
 -1.679771E+0000 -2.190096E+0000
  3.392536E+0000  1.717134E-0001
  4.112768E+0000  4.455193E+0000
 -4.593844E+0000  2.796562E+0000
 -4.268262E+0000 -4.348444E+0000
  5.192009E+0000 -3.433822E+0000
  4.428926E-0001  4.832030E+0000
 -1.646921E+0000  1.370914E+0000
 -4.847288E+0000 -3.252309E+0000
  5.292497E+0000 -3.433616E+0000
  2.166228E+0000  3.602441E+0000
 -4.669603E+0000 -1.425158E+0000
  7.438626E-0003 -6.130821E+0000
  5.240501E+0000  2.777803E-0001
 -9.714963E-0001  7.037592E+0000
 -4.847768E+0000  3.610742E-0001
  4.227363E-0001 -5.578148E+0000
  3.927832E+0000 -7.753492E-0001
  2.601170E+0000  4.734811E+0000
 -2.916091E+0000  9.614552E-0001
 -2.868598E+0000 -1.053659E+0000
  4.865781E+0000 -2.351723E+0000
  5.491352E-0001  5.067667E+0000
 -7.923512E-0001  3.279180E+0000
 -3.478773E+0000 -1.878807E+0000
  9.472345E-0002 -3.069322E+0000
  3.901847E+0000  3.820725E+0000
 -3.142978E+0000  1.999378E+0000
 -1.053319E+0000 -8.991954E-0001
  2.505444E+0000 -4.119553E-0001
 -6.784000E-0001  3.424611E+0000
 -3.513924E+0000  2.126537E+0000
  3.464910E-0001 -3.209012E+0000
  2.721176E+0000  1.786504E+0000
 -2.310839E+0000  1.860315E+0000
 -1.991535E+0000  7.820253E-0002
  1.646827E+0000 -1.741045E+0000
  1.284085E+0000 -3.543249E+0000
 -1.777889E+0000  5.692418E-0001
  2.581878E-0001 -6.995014E-0001
 -9.060518E-0001 -4.920234E+0000
  2.066654E+0000 -1.763961E+0000
  6.887200E-0001  9.127532E-0001
 -4.579591E-0001 -4.615507E-0001
 -7.576473E-0001 -3.218186E+0000
  2.994125E+0000  3.594398E+0000
 -6.854531E-0001  2.971489E+0000
 -3.772713E+0000  1.196635E+0000
  6.069044E-0001 -3.712645E+0000
  1.497517E-0001  2.735292E-0001
  1.469986E+0000  1.013216E+0000
 -3.302582E+0000  1.566211E-0001
 -1.399879E-0001 -1.959522E+0000
  2.750842E+0000  1.392702E+0000
 -1.035537E+0000  5.851398E+0000
 -3.812648E-0001 -4.419947E-0001
 -2.723911E+0000 -1.144183E+0000
  1.965238E+0000 -1.628833E+0000
 -6.233404E-0001  4.104773E+0000
 -1.317460E+0000  1.107738E-0001
 -1.809586E+0000 -1.813238E+0000
  2.306473E+0000  6.538058E-0002
  1.332527E+0000  2.539901E+0000
 -3.541039E+0000 -1.075972E+0000
 -3.943574E-0001 -3.048446E+0000
  3.393425E+0000  8.641217E-0002
  3.681477E+0000  5.286606E+0000
 -5.248926E+0000  1.296677E+0000
 -1.289345E+0000 -4.840316E+0000
  3.125592E+0000  1.239324E+0000
 -1.454558E+0000  2.842184E+0000
 -1.614813E+0000 -1.853031E+0000
 -3.014126E+0000 -4.788181E+0000
  5.840189E+0000  4.372164E-0001
 -9.702047E-0001  4.751264E+0000
 -6.364899E+0000  3.645567E-0001
  1.588445E+0000 -6.481490E+0000
  6.011453E+0000 -1.988824E-0001
 -4.497365E-0001  6.010552E+0000
 -6.123154E+0000  8.871778E-0001
  1.971973E+0000 -4.682461E+0000
  5.276881E+0000  5.425099E+0000
 -4.443413E-0001  4.476884E+0000
 -3.634499E+0000 -1.544190E+0000
  2.789242E-0001 -1.122779E+0000
  2.801765E+0000  2.180121E-0003
 -1.156421E+0000  3.540245E+0000
 -2.949430E+0000 -3.354306E+0000
  2.086956E+0000 -1.754342E+0000
  2.302121E+0000  4.429476E+0000
 -1.864442E+0000  4.734052E-0001
 -1.836314E+0000 -3.489660E+0000
  1.516319E+0000 -6.892703E-0001
  4.432634E+0000  1.869080E+0000
 -3.379614E+0000 -5.049356E-0001
 -9.751560E-0001 -3.402860E+0000
  2.291790E+0000  2.520962E-0001
 -6.739384E-0002  3.549197E+0000
 -1.147446E+0000  1.919666E-0001
 -9.913216E-0001 -3.524340E+0000
  1.030180E+0000  1.186285E+0000
  2.205210E+0000  4.000625E+0000
 -4.279988E+0000  1.758879E+0000
 -2.082201E+0000 -5.383291E+0000
  3.392005E+0000 -3.836963E+0000
  1.273325E+0000  4.015235E+0000
 -3.692787E+0000  4.135100E-0001
  2.456055E+0000 -6.196971E+0000
  2.342929E-0001  3.452737E+0000
  1.067120E+0000  4.169283E+0000
 -5.087980E+0000  2.127980E+0000
  8.187435E-0001 -3.535034E+0000
  7.156670E-0001 -2.688871E-0001
  1.622244E+0000  1.713937E+0000
 -6.508750E-0001 -1.740004E-0001
 -2.707829E+0000 -1.530129E-0001
  5.764710E+0000 -2.776715E+0000
 -1.185945E+0000  7.644909E-0001
 -1.175939E+0000 -5.357841E-0001
 -3.899545E-0001 -1.855401E+0000
  3.613235E+0000 -1.874722E+0000
  8.525053E-0001  3.425559E+0000
 -3.523637E+0000 -9.248559E-0001
  1.165726E+0000 -6.548796E+0000
  1.444476E+0000  1.070071E+0000
  1.412114E+0000  5.357828E-0001
 -1.727200E+0000  2.075864E+0000
  6.874231E-0001 -2.658203E+0000
  9.306927E-0001 -4.144630E+0000
  2.024379E+0000  5.038079E+0000
 -3.359242E-0001 -1.529957E+0000
 -3.665943E+0000 -2.393308E+0000
  3.442553E-0001 -3.843772E+0000
 -5.654368E-0001 -3.584427E-0002
  6.347615E-0001  1.762271E+0000
 -2.730233E+0000  2.402227E+0000
  1.270796E+0000 -3.576676E+0000
  1.824814E+0000  3.746001E-0001
 -5.389282E-0001  3.177121E+0000
  2.496833E-0002 -3.783898E+0000
  1.535866E+0000 -3.165320E+0000
  6.508636E-0001  2.104918E+0000
  1.399381E+0000  3.294106E-0002
 -1.024042E+0000 -1.891159E+0000
  7.294937E-0001  2.072081E+0000
 -2.968331E+0000  9.465763E-0001
  1.129323E+0000 -3.789158E+0000
  2.728594E+0000  2.478042E+0000
 -1.618982E+0000  1.079411E+0000
  3.572713E-0001 -7.094370E-0001
 -1.819519E+0000  2.987947E-0002
 -2.237752E+0000  3.017290E-0001
  1.458106E-0001 -2.686872E+0000
 -1.109618E+0000 -4.077770E-0002
  1.676416E+0000 -6.611128E-0001
  6.940911E-0001  2.114438E+0000
 -2.404424E+0000 -4.227587E-0001
 -2.284700E+0000 -1.663099E+0000
  5.205152E-0001 -1.707373E+0000
  1.432498E+0000  2.068693E+0000
  1.571939E-0001  7.788834E-0001
 -2.158680E+0000 -2.471204E+0000
 -2.019566E+0000 -5.019101E-0001
  5.338025E+0000  9.407727E-0002
 -1.549639E+0000  4.983824E+0000
 -3.627303E+0000  2.423007E+0000
 -2.457356E+0000 -4.505984E+0000
  1.104300E+0000 -3.102568E-0001
  2.322227E+0000  1.363239E+0000
 -1.315930E+0000  1.332750E+0000
 -5.071177E-0001 -2.815244E+0000
 -1.101454E-0001 -6.036889E-0001
  3.772503E+0000  1.114911E+0000
 -1.837835E+0000  8.815582E-0001
  1.905887E+0000 -2.758713E+0000
 -1.121972E+0000 -2.217408E+0000
 -3.297789E+0000 -7.125054E-0001
  1.902257E+0000 -2.668216E+0000
 -2.259846E+0000  2.812540E+0000
  5.189126E-0001  4.780535E-0001
  7.978543E-0002 -2.123983E+0000
  6.469291E-0001  8.364628E-0001
  2.315908E+0000 -4.244180E-0001
 -4.940112E-0001 -1.039157E+0000
  1.037807E+0000  4.096424E-0001
 -1.502689E+0000  2.122096E-0001
 -3.736416E-0001 -1.339544E+0000
  1.396332E+0000  2.825256E+0000
 -1.378270E+0000  1.686850E+0000
 -2.180132E+0000 -2.566639E-0001
  2.598060E+0000 -2.264128E+0000
 -7.468841E-0001  2.065232E-0001
 -9.437521E-0001  1.666056E+0000
 -1.564470E+0000 -3.561197E+0000
  1.212640E+0000 -2.540003E+0000
  2.913249E+0000  6.073447E-0001
 -1.318593E+0000  2.096521E+0000
 -2.950476E+0000 -1.247252E+0000
  9.032473E-0001 -3.539842E+0000
  4.014935E+0000  1.855072E+0000
 -1.302955E-0001  4.393564E+0000
 -3.000866E+0000 -1.235966E+0000
  6.274771E-0001 -5.730480E+0000
  2.705491E+0000 -1.853221E+0000
  4.247191E+0000  3.237725E+0000
 -5.590966E+0000  3.266621E+0000
 -1.066198E+0000 -4.794733E+0000
  2.076881E+0000 -3.855881E-0001
  1.022292E+0000  2.556746E+0000
 -3.401682E+0000  3.133544E+0000
 -5.813879E-0001 -5.507715E+0000
  1.556712E+0000 -2.377249E+0000
  3.783752E+0000  5.434231E+0000
 -2.365977E+0000  2.656802E+0000
 -5.444654E+0000 -7.141883E-0001
  4.806649E+0000 -4.942023E+0000
 -5.285306E-0001  2.904893E+0000
 -8.455861E-0001  5.126654E-0001
 -1.188643E+0000 -3.517221E-0001
  1.789549E-0001 -3.700430E+0000
  1.774140E+0000  1.834650E+0000
 -1.396103E+0000 -2.307912E-0001
 -3.412366E-0002  5.598492E-0001
  2.141539E+0000 -1.787993E+0000
 -2.350039E+0000  3.643379E+0000
  1.779002E+0000 -7.408640E-0001
 -4.097168E+0000 -8.576336E-0001
  5.647040E+0000  2.670727E-0001
 -6.343032E-0001  2.367381E+0000
 -4.487838E+0000 -7.756239E-0001
  6.972632E-0001 -5.291544E+0000
  2.188117E+0000  2.072026E+0000
  1.786127E+0000  4.558494E+0000
 -2.981836E+0000 -7.564951E-0001
 -2.998736E+0000 -3.747111E+0000
  5.807790E+0000 -9.180752E-0001
  3.439473E-0001  4.589775E+0000
 -4.884901E+0000  3.601602E+0000
  2.254105E+0000 -3.592573E+0000
  1.640396E+0000 -1.576127E+0000
 -1.583058E+0000  2.548021E+0000
 -1.092352E-0001 -3.087006E+0000
  4.395776E-0001  2.068498E-0001
 -7.216888E-0001  1.235259E+0000
  1.549602E+0000 -9.617971E-0001
 -1.679729E+0000  7.226109E-0001
 -8.475149E-0001  2.011110E+0000
 -1.058525E+0000 -2.239437E+0000
 -1.559629E+0000 -7.423016E-0001
  2.329852E+0000 -7.015733E-0001
 -1.149146E+0000  8.074337E-0001
  7.809952E-0001 -9.349462E-0001
 -2.655558E+0000  7.382230E-0001
  9.796630E-0001 -3.954710E+0000
  1.051359E+0000  1.150998E-0001
  2.906733E-0001  3.008954E+0000
  8.171497E-0001  7.999082E-0001
 -2.567266E+0000 -3.188319E+0000
  4.172338E+0000 -3.730365E+0000
 -6.600218E-0002  1.643941E+0000
 -3.688748E+0000  2.910908E+0000
 -1.238389E+0000 -4.664430E+0000
  1.525367E+0000 -1.876409E+0000
  3.170282E+0000  2.781519E+0000
 -8.907116E-0001  1.777568E+0000
 -4.215424E+0000 -1.421632E+0000
  2.411631E+0000 -3.499816E-0001
  3.482973E+0000  1.503948E+0000
 -1.061644E+0000  1.467109E+0000
 -4.320410E-0001  6.765804E-0001
 -9.084364E-0001 -1.072259E+0000
 -5.378668E-0001  1.564014E+0000
 -5.550175E-0001  3.189099E-0001
 -4.900903E-0001  4.088818E-0001
  1.933204E+0000  6.323605E-0001
 -1.714169E+0000  3.805289E-0001
 -4.164068E-0001  8.319990E-0001
  2.585784E+0000 -1.380818E+0000
 -1.599973E+0000  4.815040E+0000
 -2.553109E+0000 -8.323237E-0002
  1.299775E+0000 -3.865882E+0000
 -7.952191E-0001  5.515435E-0001
  1.408223E+0000 -6.680260E-0002
 -1.957178E+0000 -1.097007E+0000
 -1.135081E+0000 -1.803562E+0000
  2.739527E+0000  6.628507E-0001
  1.967256E+0000  2.922244E+0000
 -1.666439E+0000  9.817349E-0001
 -2.500454E-0001 -1.207460E+0000
  3.447211E+0000 -3.102624E+0000
  3.166199E+0000  2.349973E+0000
 -4.151665E+0000  1.298675E+0000
  6.340008E-0001 -4.026867E+0000
 -5.008046E-0001 -1.398559E+0000
  2.597763E+0000  1.467210E+0000
 -2.822184E+0000 -1.461648E+0000
 -1.736428E-0001 -1.828246E+0000
  2.343882E+0000  1.861740E+0000
 -1.673955E-0001  5.102082E+0000
 -3.698585E+0000 -2.463467E+0000
 -1.386549E+0000 -1.909236E+0000
  2.304541E+0000 -1.370187E+0000
 -1.554294E+0000  3.214783E+0000
 -1.110125E+0000 -1.675708E+0000
 -6.178147E-0002 -2.366469E+0000
  4.429383E+0000  1.192854E+0000
 -7.115221E-0001  3.590714E-0001
 -2.670469E+0000  2.109542E+0000
  2.207200E+0000 -2.877376E+0000
 -2.261541E+0000  1.940971E-0001
  2.294675E+0000  1.742929E+0000
 -6.798011E-0001  3.012665E-0001
 -5.643984E-0001 -1.287581E+0000
  2.495695E+0000 -2.801869E+0000
  7.589352E-0001  3.284509E-0001
 -1.955913E+0000  1.229191E+0000
  2.172810E+0000 -1.611903E+0000
 -2.307511E-0001 -5.881331E-0001
  1.296030E-0001  1.873479E+0000
  2.578631E+0000 -2.171362E+0000
 -2.490479E+0000  1.544757E+0000
  3.174240E+0000 -7.775875E-0001
 -1.572929E+0000  3.094890E-0001
  8.206300E-0001  1.373155E+0000
 -1.048618E+0000 -2.191311E+0000
  5.011875E-0001  6.759164E-0001
  1.978534E+0000 -2.267521E+0000
 -1.268752E+0000  4.456369E+0000
  2.612253E-0001 -2.872244E+0000
  6.234510E-0001 -2.579585E+0000
  2.794093E+0000 -1.359828E+0000
 -1.069428E+0000  3.203523E+0000
  1.056171E-0001  1.643211E+0000
 -1.507064E+0000 -6.867723E-0001
  2.167334E+0000 -1.376182E+0000
  1.409467E+0000  1.773731E+0000
 -2.356392E+0000  2.305655E+0000
  1.705932E-0001 -3.462614E+0000
  5.031133E+0000 -4.686648E+0000
 -5.490228E-0001  4.338623E+0000
  9.800475E-0001  3.107749E+0000
 -3.195482E+0000 -4.379592E-0001
  3.966679E+0000 -4.641905E+0000
  1.418595E+0000  2.169992E+0000
 -1.417468E+0000  3.821010E+0000
  3.500583E-0001 -3.496668E+0000
 -2.102790E+0000  1.428640E-0002
  4.250907E+0000 -2.085372E+0000
  3.276558E-0001 -1.643691E-0001
 -1.085746E+0000  2.847340E+0000
  2.417143E+0000 -2.766478E+0000
 -1.185476E+0000  1.274953E+0000
  3.106962E+0000  2.001269E+0000
 -8.515772E-0001 -1.657742E+0000
  6.063210E-0001 -2.290420E+0000
  1.823147E-0001  6.115695E-0002
  1.662498E+0000  5.015726E+0000
 -1.894619E+0000  1.375632E+0000
 -2.930025E+0000 -3.179260E+0000
  3.112128E+0000 -2.665279E+0000
  2.347148E+0000  5.217886E+0000
 -1.983387E+0000  1.890357E+0000
 -1.795964E+0000 -4.013758E+0000
  2.019543E+0000 -7.939458E-0001
  1.750006E+0000  3.937466E+0000
 -1.848843E+0000 -4.232600E-0001
  1.144866E-0001 -1.467794E-0001
  1.733344E+0000 -2.420886E-0001
 -5.526042E-0001  7.323688E-0001
 -6.437473E-0002 -1.260054E+0000
  4.958330E-0001 -1.380527E+0000
  7.510819E-0001 -1.512695E+0000
  7.176084E-0001  2.323266E+0000
  5.517307E-0001  1.303766E+0000
 -3.301756E+0000  3.280761E+0000
 -3.070746E-0001 -1.341040E+0000
 -2.953503E+0000 -9.448870E-0001
  3.364375E+0000 -8.466772E-0001
  4.967155E-0001  1.040585E+0000
  4.377806E-0001  1.807131E+0000
 -7.269606E-0002 -2.965518E+0000
 -1.182303E+0000 -2.320838E+0000
  3.474144E+0000  3.980279E-0001
 -4.095243E+0000  1.708482E+0000
  3.418665E-0001 -1.507806E+0000
 -1.321324E+0000 -2.467327E-0001
  1.055804E+0000  3.386187E+0000
 -1.996565E+0000 -1.038607E+0000
 -3.434883E+0000 -1.561820E+0000
  4.559697E+0000 -1.231794E+0000
 -2.045600E+0000  2.445039E+0000
 -1.375005E+0000  3.208270E-0001
  4.552541E-0001 -2.084429E+0000
  2.275757E+0000 -1.361266E-0001
  3.381714E-0001  4.499208E+0000
 -3.507698E+0000 -1.207329E+0000
 -9.683565E-0002 -3.171113E+0000
  3.048385E+0000  3.215788E-0002
 -2.076225E+0000  3.767770E+0000
 -1.255115E-0001 -7.725555E-0001
 -4.496144E-0001 -8.580356E-0001
 -3.560215E-0001  2.057466E+0000
  8.732724E-0001 -3.064086E+0000
 -1.137941E+0000  2.717850E+0000
 -3.286749E-0002  9.868563E-0001
 -3.291007E+0000 -4.774615E-0001
  2.892339E+0000 -1.315508E+0000
  8.311468E-0002  2.391388E+0000
 -3.593227E+0000  2.122853E+0000
  7.976473E-0001 -1.947026E+0000
 -1.012889E-0001 -2.176405E+0000
  3.534758E-0001  2.311278E+0000
 -6.942325E-0001 -4.334279E-0001
 -7.700005E-0001 -2.951173E+0000
  1.779375E+0000  6.641969E-0001
  1.058952E+0000 -5.826146E-0001
 -1.222995E+0000 -2.432533E+0000
 -5.567491E-0001 -1.021715E+0000
  1.558014E+0000 -1.455022E+0000
 -1.090247E+0000 -2.165581E+0000
  2.818266E+0000 -2.032429E+0000
  1.303003E+0000  6.214750E-0001
 -1.905514E+0000  1.148528E+0000
  9.941039E-0002 -2.937387E-0001
  2.781305E+0000 -2.083910E+0000
 -8.597879E-0001  1.840081E+0000
 -1.125643E+0000 -3.634741E-0001
 -1.544767E-0002 -1.690239E+0000
  2.190139E+0000  2.620256E+0000
 -1.540772E+0000  2.814450E+0000
 -3.377721E-0001 -7.094365E-0001
 -3.480546E+0000 -3.939202E-0001
  3.556684E+0000 -3.287905E+0000
  1.621047E+0000  1.421477E+0000
 -3.613572E+0000  2.706243E+0000
  6.530165E-0001 -3.545638E+0000
  1.937492E+0000  2.740742E-0001
  1.838095E+0000 -6.884462E-0001
 -2.276626E+0000  1.287632E+0000
 -2.872459E-0001 -6.061280E-0001
  1.396328E+0000  8.583396E-0001
  4.239882E-0001  1.921208E+0000
 -3.042360E+0000  1.879617E+0000
  9.172892E-0001 -4.602558E+0000
  1.312631E+0000  8.422075E-0001
  2.918802E+0000  2.869820E+0000
 -3.488636E+0000  1.059647E+0000
 -2.072785E+0000 -1.194851E+0000
  3.105006E+0000 -1.017038E+0000
  2.054414E+0000  1.946311E+0000
 -1.141292E+0000  2.738696E+0000
 -1.132069E+0000 -3.548746E-0001
 -6.293138E-0001 -2.952958E-0001
  4.142033E+0000 -1.149823E+0000
 -2.165953E+0000  1.189253E+0000
 -1.940382E+0000 -1.325777E+0000
  8.006594E-0001 -2.216921E+0000
  2.878143E+0000 -2.155894E-0001
 -3.131855E+0000  2.013333E+0000
  2.264630E+0000 -3.869438E+0000
 -1.974657E+0000  2.485383E+0000
 -1.600980E+0000  1.576650E+0000
  3.116074E-0002 -1.581498E+0000
 -4.456810E-0001 -1.361762E+0000
  4.425963E-0001  1.321008E+0000
 -2.394224E-0001 -1.331163E+0000
 -1.573279E+0000 -2.094129E-0003
  4.533312E+0000 -1.000106E+0000
 -1.790184E+0000  6.673598E-0001
  2.868738E+0000 -7.035027E-0001
 -4.177837E+0000 -8.306000E-0001
  1.264867E+0000  1.563974E-0002
  1.246375E+0000 -6.437767E-0001
 -1.547030E+0000  2.869180E+0000
 -1.031488E+0000  5.041390E-0001
 -4.062354E+0000  1.249918E-0001
  6.849627E-0002 -1.782383E+0000
  1.060334E+0000 -1.407393E-0001
 -1.963025E+0000  2.464787E+0000
 -2.352074E+0000 -2.562593E+0000
  1.015880E-0001 -9.918372E-0001
  1.730331E+0000  1.834397E-0001
 -3.055272E-0001 -4.754151E-0001
  4.871587E-0002 -2.991206E+0000
  2.131943E-0001 -1.095267E+0000
  1.602519E+0000  1.861355E+0000
  1.679138E+0000 -3.753628E-0001
 -1.582931E+0000 -4.392135E-0002
  4.881150E-0001 -2.405755E+0000
  7.416796E-0001 -2.257719E-0001
 -2.592486E-0001 -1.920641E+0000
 -1.674121E+0000 -1.725150E+0000
  2.247508E+0000 -9.447943E-0001
  1.186385E-0001  8.791166E-0001
 -2.557959E+0000 -1.298417E+0000
  1.526932E+0000 -9.664573E-0001
  3.201245E+0000  1.370253E+0000
 -1.509209E+0000  2.124856E+0000
 -1.325822E+0000 -4.315036E-0001
 -7.015355E-0001 -1.119798E+0000
  2.266267E+0000  3.636969E-0001
 -2.530163E+0000 -6.202802E-0001
  7.724184E-0001  6.381520E-0001
 -8.524357E-0001 -3.152964E+0000
  2.948580E-0001 -9.255272E-0001
  1.512304E+0000  7.498364E-0001
 -2.876631E+0000  2.702360E+0000
 -2.736274E-0001 -2.250086E+0000
  2.226416E+0000  6.501355E-0002
  8.772449E-0001 -9.625528E-0001
  2.234037E-0001  6.947499E-0001
  7.163411E-0002 -4.757263E-0001
 -7.834309E-0001 -1.802388E+0000
 -5.067290E-0003 -1.226117E+0000
  5.978789E-0002 -1.239453E-0001
 -8.206141E-0001  1.534533E+0000
 -8.575119E-0001 -9.142193E-0001
  1.236331E+0000  1.359806E+0000
  1.079071E-0001  1.320697E-0001
  3.496689E+0000  2.439797E+0000
 -5.878391E+0000  2.167501E+0000
  4.217244E-0001 -2.222582E+0000
 -5.935855E-0001 -2.745299E+0000
  1.270843E+0000  1.977620E+0000
 -1.804297E+0000 -8.238268E-0001
 -2.612356E+0000 -2.890105E+0000
  2.138997E+0000 -1.484514E+0000
  3.065448E+0000  2.111262E+0000
 -2.006009E+0000  2.818960E+0000
 -9.511848E-0001 -3.502020E+0000
  2.487998E+0000 -2.790338E+0000
  1.341830E+0000  4.449205E+0000
 -2.114287E+0000  1.902924E+0000
 -2.261251E+0000 -1.993740E+0000
  3.477665E+0000 -2.983023E+0000
  1.993155E+0000  3.594476E+0000
 -2.391132E+0000  1.235297E+0000
 -3.384730E+0000 -2.875771E+0000
  4.921712E+0000 -3.551069E+0000
  6.574221E-0001  2.474485E+0000
 -3.218801E+0000  5.722018E-0001
  1.224476E-0001 -3.162651E+0000
  6.553860E-0001 -4.507587E-0001
  1.571285E+0000  1.352149E+0000
 -1.596699E+0000  2.693180E+0000
 -1.933787E+0000 -5.092679E-0001
  1.843153E+0000 -2.043488E+0000
  4.972402E-0001  2.487782E+0000
  2.008197E-0001 -2.954080E+0000
 -1.920039E-0001 -5.987501E-0001
  1.638588E+0000 -5.406501E-0001
  8.501580E-0001  1.654037E+0000
 -2.140833E+0000 -2.509294E-0001
  5.907016E-0002  3.159328E-0001
  3.525852E-0001 -7.335874E-0001
 -1.546682E+0000  2.999259E-0001
  2.146506E+0000  2.977303E-0002
 -7.317007E-0001  4.088339E-0001
 -1.994803E+0000  2.981839E-0002
  1.419256E+0000 -1.885367E+0000
  1.839868E+0000  2.389888E+0000
 -3.375473E+0000  1.863433E+0000
  8.293807E-0002 -3.087850E+0000
  1.306312E+0000 -2.137932E+0000
  1.832693E+0000  2.174968E+0000
 -4.411980E-0001  1.569986E+0000
  1.282420E+0000 -2.779309E+0000
 -4.446812E-0001  1.840010E+0000
  7.386812E-0001 -1.320034E+0000
 -3.388641E+0000  2.792425E-0001
  1.517048E+0000 -1.617404E+0000
  1.354631E+0000 -1.929874E-0001
  2.172979E-0001  3.734559E+0000
  7.802292E-0001 -1.582143E+0000
 -2.238222E+0000 -1.588433E-0001
  3.941869E+0000  4.245556E-0001
  7.784058E-0001  2.287557E+0000
 -2.835381E+0000  1.246657E+0000
  3.123331E+0000 -3.792635E+0000
  1.473400E+0000  3.354906E+0000
 -3.167702E-0001 -4.402698E-0001
 -3.985290E+0000 -2.497638E+0000
  1.972859E+0000 -1.614121E+0000
  1.562342E+0000  1.005385E+0000
 -3.602583E+0000  6.172358E-0001
 -5.128048E-0001 -3.004989E-0001
  1.445826E+0000 -4.382523E+0000
  9.822794E-0001  7.222988E-0001
  1.252719E+0000  8.091351E-0001
 -3.463848E+0000  9.262310E-0001
  1.633010E+0000 -4.756649E-0001
 -2.976568E-0001  2.590224E+0000
 -1.198574E-0001 -5.518548E-0001
 -1.716567E-0001 -1.651311E+0000
  3.083321E-0001 -1.426709E-0001
  9.014900E-0001  1.970810E+0000
 -7.348626E-0001  3.327009E-0001
 -3.078853E+0000 -1.061005E-0001
  6.174996E-0001 -2.117367E+0000
  2.921570E+0000 -1.505464E+0000
 -2.057787E+0000  3.854309E-0001
  7.488613E-0001  1.596533E+0000
 -1.632069E-0001  2.686820E+0000
 -2.555545E+0000  2.232966E+0000
 -6.498624E-0001 -2.460272E+0000
  2.610259E+0000  2.155886E-0001
 -1.691477E+0000  2.496336E+0000
  1.077685E+0000 -3.439883E+0000
 -3.504039E+0000 -5.917791E-0001
  6.865584E-0001 -1.111390E+0000
  5.290428E-0001 -2.101049E-0001
 -2.525984E+0000  1.843954E+0000
  1.272663E+0000 -1.545823E-0002
 -1.378065E+0000  2.339528E-0001
  1.046583E+0000  2.326873E+0000
 -1.661365E+0000 -1.251901E+0000
  8.220976E-0001  1.421831E-0001
 -6.614106E-0003  1.261446E+0000
 -2.272521E-0001 -1.423457E-0001
 -1.371753E+0000 -3.614987E-0001
  2.460852E+0000 -4.841412E-0001
 -8.208296E-0001  2.227782E+0000
 -2.370441E+0000  8.520019E-0002
 -1.075010E+0000 -1.130086E+0000
  4.074492E+0000  7.600196E-0001
  5.020429E-0002  2.850564E+0000
 -2.179749E+0000  4.710674E-0001
 -2.401861E+0000 -2.283442E+0000
  3.506071E+0000 -1.884490E-0001
  8.334782E-0001  5.120483E+0000
 -5.760700E+0000  3.167943E+0000
  5.509890E-0001 -4.983875E+0000
  3.082351E+0000 -1.741601E+0000
  1.082204E+0000  2.611965E+0000
 -1.776598E+0000 -8.452836E-0001
  5.525436E-0001 -2.391051E+0000
  4.762156E-0001 -1.395154E-0001
  1.488551E-0001  3.335677E-0002
  2.469823E-0001  2.446244E+0000
 -9.429373E-0001  5.380651E-0001
  1.254183E+0000 -1.659341E+0000
  1.774304E-0001  1.354254E+0000
  4.363541E-0001  2.591049E-0001
 -8.848120E-0002  7.084184E-0002
  6.907571E-0001 -1.248313E-0002
  1.088157E+0000 -6.868268E-0001
 -8.899907E-0001 -3.439556E-0001
  1.608995E+0000 -2.343714E-0001
  1.400907E-0001  2.674771E+0000
 -2.145406E+0000  4.364702E-0001
 -7.219941E-0001 -1.490430E-0001
  4.570223E-0001  2.663466E-0002
  1.042207E+0000 -8.718418E-0001
 -8.317710E-0001  6.891745E-0001
 -2.720456E-0001  2.183485E+0000
 -2.896353E+0000 -1.746090E+0000
  3.247980E+0000 -1.225992E-0001
  1.185376E+0000  2.397624E+0000
 -4.297093E-0001  3.229684E+0000
 -2.596695E+0000  4.878114E-0001
  1.606707E-0001 -3.491064E+0000
  2.370463E+0000 -5.005060E-0002
  4.843850E-0001  4.237283E+0000
 -4.997529E-0002 -1.078668E+0000
  1.696469E+0000 -2.717629E+0000
  1.391152E+0000  1.208161E+0000
 -1.214119E+0000  2.754158E+0000
 -4.221626E+0000  9.841302E-0001
  2.462204E+0000 -4.837989E+0000
  1.570476E+0000  2.575786E+0000
  9.476485E-0001  1.216121E+0000
 -2.673500E+0000  1.120090E+0000
 -1.704814E+0000 -2.791743E+0000
  9.950403E-0001  1.042943E+0000
  2.874124E-0002  2.286794E+0000
 -2.568642E+0000 -3.203968E+0000
  3.667627E-0001 -1.118605E+0000
  2.748428E+0000  2.293670E+0000
 -2.574587E+0000  6.132558E+0000
 -1.251383E+0000 -4.953783E-0001
  2.904860E-0001 -8.295926E-0001
  2.985382E+0000  8.272803E-0001
 -2.975762E+0000  6.489359E-0001
  1.553305E+0000 -2.837608E+0000
  4.038756E-0001  2.018715E+0000
  1.534531E+0000  1.326718E+0000
 -2.146793E+0000 -2.169087E-0001
  2.406479E-0001 -7.769130E-0001
  1.490831E+0000  1.226260E+0000
 -1.327763E+0000 -1.505212E-0001
  8.561688E-0001 -1.939858E+0000
 -5.703928E-0001 -3.573383E+0000
  4.974545E-0001  3.787159E-0001
  1.300633E+0000 -5.757426E-0001
 -3.234349E+0000  2.981891E-0001
  2.425907E+0000 -4.105976E+0000
  1.527539E+0000  3.088689E-0001
 -6.351810E-0001  3.381761E+0000
 -9.501920E-0001  4.148208E-0001
 -1.385293E+0000 -2.549483E+0000
  1.933357E+0000  1.593129E-0001
  2.721970E+0000 -8.432146E-0001
 -2.357338E+0000  8.823607E-0001
 -4.247702E+0000 -3.817424E+0000
  2.805655E+0000 -2.182156E+0000
  3.146841E+0000  2.687415E+0000
  4.243306E-0001  2.782824E+0000
 -5.601584E+0000 -1.297023E+0000
  1.448445E+0000 -4.194274E+0000
  1.712653E+0000  2.419761E+0000
  2.212793E+0000  4.332820E+0000
 -4.133185E+0000  8.781812E-0001
  2.168956E+0000 -6.412935E+0000
  1.678141E+0000 -8.426915E-0003
 -3.071956E+0000  2.757984E+0000
 -1.468312E-0001 -2.908453E+0000
  1.436321E+0000 -1.433433E+0000
  1.387240E+0000  2.806505E+0000
 -2.717933E+0000  1.646431E+0000
 -1.223177E+0000 -7.038583E-0001
  2.462193E+0000  3.717612E-0001
 -4.401666E-0001  3.588982E+0000
 -1.716150E+0000  3.611114E-0001
 -3.301023E+0000 -1.622547E+0000
  1.912249E+0000 -8.938628E-0001
  1.644939E+0000 -5.278940E-0001
 -5.482539E-0002 -3.196981E-0001
  1.657798E+0000 -4.017866E-0001
  1.560114E+0000  2.933481E+0000
 -2.526972E+0000  6.932390E-0001
  2.357390E+0000 -1.934966E+0000
 -1.689570E-0001 -7.065081E-0001
  1.354473E+0000  1.718606E+0000
 -1.856227E+0000  9.862585E-0002
 -7.815055E-0001 -2.578422E+0000
  4.245952E+0000 -8.011046E-0001
 -2.395256E+0000  3.590096E+0000
 -1.679392E+0000 -3.264477E+0000
 -3.261565E-0001 -3.783654E+0000
  3.173821E+0000  4.860324E-0003
 -1.710990E+0000  1.923412E+0000
 -1.760039E+0000 -1.194529E+0000
 -9.774760E-0001 -1.143516E+0000
  4.512254E+0000  7.744151E-0002
 -1.743880E+0000  1.546160E+0000
 -1.067142E+0000 -3.284918E-0002
 -8.847719E-0001  6.232399E-0001
  1.313876E+0000  1.499252E+0000
  6.910047E-0001  9.736634E-0001
 -3.271061E+0000 -1.692646E+0000
  4.273948E-0001 -2.225033E+0000
  4.640158E-0001 -3.489612E+0000
 -7.062813E-0001  4.545346E+0000
  1.914243E+0000 -1.103573E+0000
 -1.307415E+0000  1.748471E+0000
  1.232056E+0000 -1.384988E+0000
 -1.782288E+0000 -2.617995E-0001
  2.375998E+0000 -1.393131E-0001
 -1.385429E+0000  1.193291E+0000
 -5.143624E-0001 -2.990944E+0000
  9.401437E-0001 -1.240593E+0000
  1.199684E+0000  3.162831E+0000
 -5.081516E-0001  1.009130E+0000
 -1.222530E+0000 -6.516907E-0002
 -3.034353E+0000  9.387851E-0001
  2.865001E+0000  1.478983E-0001
 -2.100661E-0001  1.305714E+0000
 -1.134992E+0000  2.270470E+0000
 -4.249985E-0001  9.740524E-0001
 -8.747417E-0001  4.095215E-0001
 -2.276489E-0001 -8.189982E-0001
 -1.310352E+0000 -5.597460E-0001
  2.016529E-0001  1.992572E+0000
 -4.664836E-0001  1.773665E+0000
 -5.301310E-0001 -3.802620E+0000
 -1.179785E-0001 -2.997001E+0000
  4.825007E-0001  5.595145E-0001
 -1.590964E+0000  3.030826E+0000
 -2.321782E+0000  5.213444E-0001
  2.186120E+0000 -7.576212E-0001
  2.152188E+0000  9.293780E-0001
 -5.348596E-0001  2.478511E+0000
 -2.177832E+0000 -1.489244E-0001
 -1.001077E-0001 -4.898924E+0000
  4.177862E-0001  6.381049E-0001
  2.738742E+0000  4.807736E-0001
 -1.792950E+0000  2.195489E+0000
  1.538806E+0000 -1.095592E+0000
 -1.319084E-0001 -1.267095E+0000
  1.089552E+0000  1.535108E+0000
  1.397667E-0001  3.913342E+0000
 -3.658056E+0000  1.933011E+0000
 -6.823760E-0001 -2.213555E+0000
  2.639020E+0000  2.397916E+0000
  1.467635E+0000  4.415115E+0000
 -3.912970E+0000 -1.126355E+0000
 -1.793875E+0000 -4.305082E+0000
  6.543342E+0000  4.967909E-0001
 -1.404841E+0000  3.703570E+0000
 -2.664146E+0000 -3.494480E+0000
  2.683643E+0000 -3.938114E+0000
  4.781866E+0000  2.442973E+0000
  4.882006E-0001  3.816438E+0000
 -7.588952E+0000  1.211949E+0000
  6.044815E-0001 -5.824963E+0000
  8.584385E+0000  1.483309E+0000
 -2.532228E+0000  3.277517E+0000
 -1.957979E+0000 -1.560281E-0001
  7.931132E-0001 -5.000016E+0000
  2.359761E+0000  2.046737E+0000
  6.063584E-0001  1.996297E-0001
 -3.459792E+0000 -1.395399E-0001
 -5.470490E-0001 -2.723694E+0000
  2.968764E+0000  3.645729E+0000
 -1.714144E+0000  1.857529E+0000
 -8.575679E-0001 -2.956789E+0000
  9.550346E-0001 -3.241316E+0000
  4.313235E-0001  3.072107E+0000
 -7.261763E-0001  3.573930E-0001
 -9.070682E-0001  8.716888E-0001
 -1.503259E-0002 -7.991130E-0001
  5.030042E-0001  2.070757E-0001
  1.057292E+0000  4.818391E-0001
 -1.386749E+0000  2.013284E+0000
  3.045535E+0000 -2.919275E+0000
 -2.367245E-0001  1.050451E+0000
 -1.435364E+0000  7.191666E-0001
 -2.173191E+0000 -1.930171E+0000
  2.980817E+0000 -4.602278E+0000
  2.582254E+0000  2.989283E+0000
 -5.937238E-0001  1.970133E+0000
 -5.038875E+0000 -1.277791E+0000
  2.731324E+0000 -3.691933E+0000
  2.511018E+0000  1.360274E+0000
 -6.722240E-0001  2.830407E+0000
 -3.883237E+0000 -1.383987E+0000
  1.071367E+0000 -1.733397E+0000
  3.923545E+0000  1.553662E-0001
 -2.278862E+0000  2.265235E+0000
 -2.833990E+0000 -2.297807E+0000
  2.252689E+0000 -2.558092E+0000
  1.361385E-0001  4.170349E-0001
  1.291202E+0000  6.357620E-0001
  3.140403E-0001  7.106410E-0001
  2.230839E+0000  6.827336E-0001
 -1.558699E+0000  4.540097E-0001
 -4.018325E-0001 -3.036579E+0000
  3.077513E-0001 -2.451372E+0000
  4.344940E+0000  2.665256E-0001
  8.115156E-0002  2.296578E+0000
 -2.394224E+0000 -7.755388E-0001
 -1.389110E+0000  9.351812E-0002
  2.003220E+0000 -3.260148E+0000
  2.062354E+0000  2.533371E+0000
 -1.910466E+0000  7.128090E-0001
  1.505255E+0000 -2.456996E+0000
  1.891412E+0000  4.892067E-0001
  2.188639E-0001  1.122392E+0000
 -3.421171E+0000 -1.228893E+0000
  3.250339E+0000 -1.190847E+0000
  7.267934E-0002  2.048651E+0000
 -3.211263E+0000  2.700617E+0000
 -1.834576E-0001 -6.731004E+0000
 -6.227845E-0001 -9.416757E-0002
  1.906230E+0000  3.445639E+0000
 -1.223029E+0000  2.163321E-0001
 -2.472648E+0000 -9.221822E-0001
  6.030693E-0001 -3.774561E-0001
  4.076614E+0000  2.691195E+0000
 -1.581747E+0000  2.883787E+0000
 -1.365443E+0000 -7.556959E-0001
  9.220340E-0001 -3.502647E+0000
  1.851927E+0000  3.478221E+0000
 -3.402024E+0000  1.761070E+0000
 -1.858573E+0000 -2.087054E+0000
  3.481520E+0000 -3.131073E+0000
  1.905518E+0000  3.590059E+0000
 -4.150850E+0000  4.422404E+0000
 -2.290735E+0000 -4.137908E+0000
  4.993375E+0000 -1.140114E+0000
  1.666403E+0000  5.920369E+0000
 -5.024854E+0000  1.991604E+0000
  8.085308E-0001 -3.239052E+0000
  5.669369E+0000 -2.055713E+0000
 -3.793419E-0001  7.111583E+0000
 -5.677583E-0001  4.525230E+0000
 -2.326694E+0000 -7.316212E+0000
  2.607639E+0000 -3.368750E+0000
  4.459637E+0000  4.314899E+0000
 -3.686132E+0000  6.616895E+0000
 -3.479264E+0000 -1.577406E+0000
  3.398191E+0000 -8.815016E+0000
  6.047746E+0000  5.772067E+0000
 -3.712920E+0000  3.506679E+0000
 -6.386440E+0000 -1.181060E+0000
  6.083515E+0000 -4.595868E+0000
  1.633396E+0000  5.622229E+0000
 -3.564284E+0000  2.925001E+0000
 -4.357066E+0000 -3.867550E+0000
  5.257466E+0000 -2.437870E+0000
  2.697107E+0000  6.137006E+0000
 -2.535674E+0000  3.300004E+0000
 -5.158631E+0000 -4.425142E+0000
  5.716925E+0000 -5.568402E+0000
  3.716226E+0000  7.019207E+0000
 -6.726821E+0000  4.378274E-0001
 -3.267330E+0000 -7.022676E+0000
  6.185930E+0000 -2.757324E+0000
  3.086588E+0000  5.152215E+0000
 -4.938258E+0000 -1.897020E+0000
 -3.871533E-0001 -5.281845E+0000
  1.974655E+0000 -2.976193E-0002
  4.006873E+0000  5.273026E-0001
 -5.329666E+0000  3.363475E+0000
  8.622105E-0001 -3.951461E+0000
  1.523171E+0000 -6.150246E-0001
  1.800644E+0000  1.733458E+0000
 -7.408687E-0001  1.428535E+0000
 -1.313342E+0000 -1.765308E+0000
  1.366788E+0000 -3.294973E+0000
  2.037821E+0000  2.665673E+0000
 -1.851283E+0000  1.904950E+0000
 -2.502546E+0000 -1.079538E-0001
  2.565111E+0000 -2.803909E+0000
  4.302328E-0001  2.847905E+0000
 -7.514622E-0001  3.086624E+0000
 -1.744149E+0000 -2.827701E+0000
  4.860264E-0001 -1.828242E+0000
  4.189192E+0000  3.217947E-0001
 -1.376745E+0000  1.278639E+0000
 -2.725684E+0000 -1.433396E+0000
  3.499767E+0000 -4.869825E+0000
  4.799109E+0000  2.141769E+0000
 -1.955495E+0000  5.944734E+0000
 -1.563715E+0000 -3.110982E+0000
 -1.120878E+0000 -3.372134E+0000
  4.004964E+0000 -1.068195E+0000
 -8.964280E-0001  6.183465E+0000
 -3.411461E+0000  1.014233E+0000
 -4.574059E-0001 -5.419699E+0000
  2.853071E+0000 -2.897433E+0000
 -1.420708E-0001  3.227372E+0000
 -3.034956E+0000 -4.360879E-0001
 -6.605666E-0001 -4.960015E+0000
  5.088438E+0000 -1.000009E+0000
 -1.431502E+0000  4.717367E+0000
 -2.007047E+0000 -2.351309E+0000
 -8.059688E-0001 -3.224981E+0000
  4.504861E+0000 -2.727871E-0002
  6.759738E-0002  2.736719E+0000
 -3.109677E+0000 -6.904614E-0001
 -2.606037E-0001 -4.506100E+0000
  3.403828E+0000  3.332085E+0000
  3.102185E+0000  3.887966E+0000
 -5.239735E+0000 -5.713618E-0001
  1.109473E+0000 -8.414638E+0000
  4.053361E+0000  7.418415E-0001
  2.162105E+0000  4.629097E+0000
 -6.797728E+0000  2.583694E+0000
  3.434283E-0002 -6.299562E+0000
  3.349399E+0000 -2.058010E+0000
  1.346293E+0000  2.720003E+0000
 -2.705811E+0000  4.790611E+0000
 -8.702021E-0001 -6.042461E+0000
  8.977841E-0001 -3.516891E-0001
  4.092184E+0000  4.010870E+0000
 -2.689067E+0000  1.745633E+0000
  3.350296E-0001 -2.335161E+0000
  1.733206E+0000 -2.185923E-0001
  5.253279E-0001  5.181101E-0001
 -1.624276E-0001 -1.226732E+0000
 -6.737593E-0001 -3.730179E+0000
 -8.337207E-0001 -9.048360E-0001
  2.936465E+0000  2.107175E-0001
 -1.439045E+0000  2.652118E+0000
 -2.337769E+0000 -7.582196E-0001
  3.657756E-0001 -2.078090E+0000
  4.113923E+0000 -7.650323E-0001
 -2.727701E+0000  1.490541E+0000
 -2.749452E+0000  9.583011E-0001
 -4.204764E-0001 -8.712457E-0001
  5.940092E+0000 -1.154525E+0000
 -1.627670E+0000  4.147599E+0000
 -1.444436E+0000 -1.497125E+0000
 -1.947366E+0000 -7.328221E-0001
  2.837602E+0000 -2.061726E+0000
  1.671022E+0000  3.772078E+0000
 -2.748116E+0000  9.133521E-0001
 -1.110755E+0000 -3.579891E+0000
  7.130682E-0001  6.562555E-0001
  1.236987E+0000  1.644938E+0000
 -1.057822E+0000  1.276186E+0000
 -1.829657E-0001  1.967006E-0001
  5.609848E-0001 -2.206748E+0000
  8.307306E-0001  2.268988E+0000
  1.146291E-0001  1.943914E+0000
 -2.474794E+0000 -1.970094E+0000
  2.785491E+0000 -3.501855E+0000
  2.257434E+0000 -7.913901E-0001
 -2.161682E+0000 -7.426469E-0001
  2.647142E+0000 -1.662248E+0000
  8.160769E-0001  2.502374E+0000
 -1.274068E+0000  6.574222E-0001
 -9.769593E-0001 -2.943217E+0000
  6.895313E-0001 -1.041294E+0000
  2.015751E+0000  1.750082E+0000
 -3.481613E+0000  3.744835E+0000
  1.451181E-0001 -1.229766E+0000
  1.552591E+0000  9.217934E-0001
 -3.806720E-0002  1.788758E+0000
 -2.960749E+0000  1.824223E+0000
 -2.998768E-0001 -4.176688E-0002
  6.607811E-0001 -1.554426E+0000
  1.788554E+0000  1.595090E+0000
 -1.242292E+0000  5.717603E-0001
 -3.108460E+0000 -7.918395E-0001
  3.766588E+0000 -3.924507E+0000
  3.368826E+0000  3.121260E+0000
 -1.160852E+0000  2.732782E+0000
 -2.049977E+0000 -3.386686E+0000
  7.667265E-0001 -4.290456E+0000
  4.895892E+0000 -2.064007E+0000
 -3.186901E+0000  4.568909E+0000
 -1.538712E+0000 -7.403585E-0001
  1.751896E+0000 -3.311080E+0000
  2.634768E+0000  2.448164E+0000
 -8.083486E-0001  3.830625E+0000
 -4.134011E+0000 -1.339113E+0000
  2.020442E+0000 -4.004944E+0000
  2.206077E+0000 -3.342771E-0001
 -1.858515E+0000  5.122453E+0000
 -2.672016E+0000 -2.342634E+0000
  1.113824E+0000 -2.775575E+0000
  2.099467E+0000  1.511402E+0000
  1.237744E+0000 -2.577016E-0001
 -5.934569E+0000  1.901240E+0000
  1.387408E+0000 -1.945058E+0000
  1.834316E+0000 -1.961331E+0000
 -1.717252E+0000  3.670502E+0000
 -6.111347E-0001 -2.495654E+0000
 -1.482046E+0000 -2.944713E+0000
  1.582164E+0000 -8.770880E-0001
 -1.082890E-0001  6.250706E-0002
 -3.828357E+0000 -5.452544E-0001
  1.566043E+0000 -2.884971E+0000
  4.064762E-0001  3.738987E-0002
  2.267634E+0000  1.331768E+0000
 -1.315024E-0001 -1.636090E+0000
 -7.847009E-0001 -4.485069E-0001
  2.911536E+0000  1.456444E+0000
 -1.238685E+0000  2.396524E+0000
 -5.355395E-0001 -1.489591E+0000
  8.444495E-0001 -4.550616E-0001
  4.638818E-0001  9.063678E-0001
 -7.989075E-0001 -5.091390E-0001
  1.284841E+0000 -1.000791E+0000
 -6.389897E-0001  3.759549E-0001
 -8.892969E-0001 -3.593453E-0001
 -2.228026E+0000  3.428756E+0000
  8.518082E-0001 -2.359135E-0001
  9.645419E-0001 -9.545876E-0001
  6.226085E-0001  2.110572E-0002
 -2.281717E+0000  3.671010E+0000
  1.657745E+0000 -2.470997E-0001
 -2.210665E+0000 -3.495419E-0001
 -2.446709E-0001 -1.133243E+0000
  2.274676E+0000 -1.275490E+0000
 -7.507560E-0001  2.608275E+0000
 -4.870803E-0001 -4.521922E-0001
 -8.199279E-0001 -4.258256E+0000
 -3.681291E-0001  2.230000E+0000
 -1.560983E+0000  8.125039E-0001
 -2.589958E+0000 -1.156230E+0000
  3.545939E+0000 -2.959723E+0000
 -7.545090E-0001 -1.156875E+0000
  2.386082E+0000  3.003996E+0000
 -1.164334E+0000 -1.220018E+0000
 -1.151063E-0001 -3.852766E+0000
  1.687140E+0000 -2.021575E-0002
  8.839505E-0001  8.440462E-0001
 -2.096245E+0000 -4.251458E-0001
 -2.681121E+0000 -2.058385E+0000
  5.562592E-0001 -1.236883E+0000
  9.974858E-0001 -1.106711E+0000
 -1.528286E+0000 -1.082076E+0000
 -2.711496E-0001 -5.406750E-0001
  1.553609E+0000 -9.031388E-0001
 -7.666284E-0001  1.065472E+0000
 -1.355794E+0000  1.371041E+0000
 -2.734577E-0001 -2.547051E+0000
  3.240777E+0000 -1.122034E+0000
 -1.840089E+0000  2.793848E+0000
 -3.263468E+0000 -9.049772E-0001
  1.660194E+0000 -4.314440E+0000
  1.127302E+0000  4.458007E+0000
 -8.641701E-0001  3.452287E+0000
 -2.938486E+0000 -4.165529E+0000
  2.529922E+0000 -1.386700E+0000
  3.342048E+0000  2.464522E+0000
 -2.382435E+0000  3.243280E+0000
 -5.922511E-0001 -8.716997E-0001
 -1.089814E+0000 -2.168488E+0000
  1.026419E+0000 -9.324165E-0001
  1.721342E+0000  4.395933E-0001
 -3.208017E+0000  1.675106E+0000
  4.602353E-0001 -3.744142E+0000
  1.109809E+0000  8.471505E-0002
  2.482634E-0001  3.249095E+0000
 -1.516541E+0000 -2.998319E+0000
 -4.381480E-0001 -1.237588E-0001
  1.153543E+0000  1.489856E-0001
 -1.244572E+0000 -1.370018E+0000
 -3.764110E-0001 -8.824202E-0002
  1.050966E+0000  2.275970E-0001
  1.233240E+0000 -2.471161E-0002
  5.739631E-0001  2.623188E+0000
  1.794167E+0000 -1.948816E-0001
  4.885471E-0001  9.557837E-0001
 -3.065812E-0002 -2.540682E+0000
  2.000949E+0000 -1.258305E+0000
 -1.060132E+0000  3.097561E+0000
 -1.575420E-0001 -3.307548E+0000
  1.662260E+0000 -9.123260E-0001
  2.325130E-0001  3.666914E+0000
  1.679466E+0000  3.911318E-0001
  8.149420E-0001 -2.392987E+0000
 -2.734332E-0002 -1.037589E+0000
 -1.489792E-0002 -1.725084E+0000
 -2.215509E+0000 -7.339467E-0002
  3.619079E-0001 -1.095298E+0000
 -5.116948E-0001 -3.634025E-0001
  1.366860E+0000  6.162699E-0001
  8.369450E-0001 -6.323173E-0001
 -5.747343E-0001 -6.245878E-0001
  1.668644E+0000 -3.842334E+0000
  6.406018E-0001 -2.069872E+0000
 -1.956901E-0001 -1.744788E+0000
 -2.981291E+0000  2.385854E+0000
  5.765113E-0001 -4.425594E+0000
  4.627518E-0001 -1.199986E+0000
  8.176535E-0001 -7.186826E-0001
 -2.697783E+0000  2.638744E+0000
 -1.406105E+0000 -2.138319E+0000
  5.213632E+0000  2.879767E-0001
  3.653434E-0001  2.186064E+0000
 -2.161898E+0000  1.307277E+0000
 -1.812079E+0000 -2.887765E-0001
  4.010453E+0000 -3.488039E+0000
 -4.648305E-0001  2.163250E+0000
  4.658311E-0001  3.536774E-0001
 -1.020589E-0001 -2.891793E+0000
 -2.151907E-0001 -6.093410E-0001
 -1.113534E+0000  2.263936E+0000
  2.360294E-0002  6.864128E-0001
 -2.667557E+0000  8.484818E-0001
  1.857404E+0000 -2.409114E+0000
  1.249157E+0000  2.598175E+0000
 -1.675039E+0000  1.685123E+0000
 -3.993861E-0002 -4.089590E-0002
  3.305006E-0001  2.993850E+0000
  1.778074E+0000 -3.357169E-0001
 -3.037848E+0000  1.366629E+0000
  2.113135E+0000 -1.565793E-0001
  2.967231E-0001  2.731119E+0000
 -1.575779E+0000  5.158477E-0003
  7.618101E-0001 -3.051733E+0000
 -4.318724E-0002  1.892086E+0000
  1.555488E+0000  3.053826E+0000
 -2.966267E+0000  1.961711E+0000
  1.799897E+0000 -1.581823E+0000
  5.723872E-0001  2.236459E+0000
  1.793683E+0000 -1.831323E+0000
 -3.179564E+0000 -8.595884E-0001
  2.781334E+0000 -1.427443E+0000
 -2.211273E+0000  3.775447E+0000
 -1.136101E+0000 -1.048931E+0000
 -1.916543E-0001 -2.415290E+0000
  1.700609E+0000  1.995494E-0001
  3.889568E-0001  3.573197E+0000
 -3.035964E+0000  1.959296E+0000
  9.485002E-0001 -4.614681E+0000
  2.024571E+0000  2.023264E+0000
  3.279873E-0001  2.714414E+0000
 -2.193915E+0000 -7.202169E-0001
 -4.194027E-0001 -1.931222E+0000
  3.148125E+0000 -1.450923E+0000
  2.222204E-0001  3.785206E+0000
 -2.364493E+0000 -1.951113E+0000
  5.354463E-0001 -1.725909E+0000
  4.507613E+0000  1.150386E+0000
 -2.367982E+0000  1.296695E+0000
 -1.535286E+0000 -1.113852E+0000
  3.354071E-0001 -1.506270E+0000
  3.824938E+0000 -7.537887E-0001
 -1.413105E+0000  2.034941E+0000
 -3.325664E+0000 -1.045697E-0002
 -1.172975E-0001 -4.083098E+0000
  2.145904E+0000  2.307131E+0000
 -2.818015E+0000  4.873381E+0000
 -1.101965E-0001 -1.349397E+0000
 -1.425454E+0000  7.901033E-0001
  2.883923E+0000 -1.967508E-0001
 -3.042155E-0001  1.528682E+0000
 -1.060021E+0000  1.025056E-0002
 -1.407852E+0000  3.715189E-0001
 -4.366150E-0001 -8.080900E-0001
  1.306032E+0000 -2.671963E+0000
  2.496439E-0001  1.573027E+0000
  4.538962E+0000  1.775086E+0000
 -3.483817E+0000  1.511996E+0000
 -3.331617E+0000 -4.337809E+0000
  4.170220E+0000 -3.475688E+0000
  4.109355E-0001  3.769552E+0000
 -2.311005E+0000  3.793157E+0000
 -2.617645E+0000 -2.997072E+0000
  1.203403E+0000 -1.820031E+0000
  2.935740E+0000  1.771815E+0000
 -1.257058E+0000  2.847742E+0000
 -4.618687E+0000  2.144155E-0001
  2.568023E+0000 -4.389851E+0000
  9.145151E-0001  5.200412E-0001
 -3.563430E-0001  1.982498E+0000
 -3.140281E+0000 -1.403858E+0000
  5.173319E+0000 -6.448997E+0000
  2.822902E-0001  3.295293E+0000
 -1.364281E+0000  3.898489E+0000
 -8.875822E-0001 -5.455983E+0000
  1.793545E-0001 -7.383179E-0001
  3.865230E+0000  2.325943E-0001
 -4.121352E+0000  3.336719E+0000
 -4.934247E-0001 -1.961909E+0000
 -7.843335E-0001 -3.340330E+0000
  2.778065E+0000 -1.437525E+0000
 -1.184854E-0001  4.707740E+0000
 -1.507371E-0001  3.031615E+0000
 -4.254692E+0000 -1.498158E+0000
  3.234442E+0000 -1.358977E-0001
  1.252203E+0000  6.427407E+0000
 -1.049569E+0000  2.112397E+0000
 -3.207506E+0000 -2.688856E+0000
  1.661343E+0000 -1.011972E+0000
  3.739397E+0000 -4.383876E-0002
 -3.571504E+0000  2.343277E+0000
 -1.902820E+0000 -1.971097E+0000
  3.963120E+0000 -2.618028E+0000
  1.956105E+0000  3.556002E+0000
 -8.503199E-0002 -3.743178E-0001
 -2.783358E+0000  1.588246E+0000
  8.007465E-0001 -2.045009E+0000
  1.251955E+0000  2.286525E-0001
  2.024774E-0001  4.418795E+0000
 -5.174212E-0001  7.199098E-0002
 -5.650851E-0001 -1.323582E+0000
  2.693429E+0000 -8.096976E-0001
 -2.100429E+0000  4.146820E-0001
 -2.154059E-0001 -3.599196E+0000
 -8.285258E-0001  2.042147E-0001
 -1.421334E+0000 -7.808425E-0002
 -2.819516E-0001 -9.741520E-0001
 -5.412319E-0001  2.695414E+0000
 -1.690078E+0000  1.867886E+0000
  2.386784E-0001 -2.014271E+0000
 -4.537989E-0001  4.514237E-0001
  9.205841E-0001 -1.067897E+0000
  9.064580E-0001  3.116317E-0002
  1.020745E-0001 -1.195440E+0000
 -1.208213E+0000 -9.569531E-0001
  8.582214E-0001 -8.504718E-0001
 -1.802363E-0001  1.535254E+0000
 -7.332505E-0001  1.636292E+0000
 -6.758200E-0001 -4.154055E-0001
  1.410057E+0000  4.424777E-0001
  6.645208E-0001  6.859653E-0001
 -1.254945E+0000  2.296930E+0000
  1.118997E+0000 -2.935552E+0000
  1.581808E+0000  4.300755E-0001
 -1.218317E+0000  8.520710E-0001
 -2.467485E+0000 -8.657641E-0001
  2.509147E+0000 -7.708719E-0001
  4.285431E-0001  2.895337E+0000
 -9.261673E-0002  2.934783E+0000
 -2.445490E+0000 -3.393174E+0000
  3.903410E+0000 -1.948382E+0000
  2.291065E+0000  2.043881E+0000
 -2.306542E+0000 -8.693567E-0001
 -6.716716E-0001 -9.677582E-0001
  1.118492E+0000 -8.217083E-0001
  1.885001E+0000  4.120862E+0000
 -1.008266E+0000  1.105540E+0000
 -3.844826E+0000 -5.851072E-0001
  1.933974E+0000 -1.692526E+0000
  1.506341E+0000  3.499692E+0000
 -3.458320E+0000  1.721615E+0000
  1.654557E+0000 -1.569943E+0000
  6.248509E-0001  1.081005E+0000
 -1.224419E+0000  4.943992E-0001
 -1.729134E+0000 -3.877511E+0000
  7.496526E-0001  2.375394E-0001
  2.900543E+0000  3.153056E+0000
 -4.286932E+0000  3.552606E+0000
  2.351173E-0002 -4.915384E+0000
  2.785258E+0000 -3.823903E+0000
  1.673047E+0000  6.165792E+0000
 -2.697229E+0000  2.203314E-0001
  1.281089E+0000 -1.780575E+0000
  1.254785E+0000 -1.615834E+0000
  4.728821E-0001  4.436460E-0002
 -1.092755E+0000  1.923608E+0000
  8.823462E-0001 -1.947817E+0000
  4.743077E-0001 -1.221515E+0000
  4.938927E-0001 -1.853319E+0000
  5.880825E-0001  5.733695E-0001
 -1.358252E+0000 -6.863138E-0001
  1.270198E+0000  4.269217E-0001
 -3.318456E-0002 -2.254319E+0000
 -4.051611E-0001 -3.598072E+0000
  8.372667E-0002 -2.810788E+0000
  3.475513E+0000 -1.285005E-0001
 -4.160243E-0001  3.189052E+0000
  7.077374E-0001 -1.945174E+0000
  1.851908E-0001 -1.411724E+0000
  1.103584E+0000 -3.559176E-0001
 -1.068213E+0000 -9.495146E-0001
  2.681357E+0000 -3.588736E-0001
 -8.394849E-0001  4.825320E+0000
 -1.010195E+0000 -2.107390E+0000
 -1.113067E+0000 -3.571691E+0000
  2.057360E+0000 -1.539920E+0000
 -3.774848E-0003  2.153856E+0000
  2.384908E-0001 -1.963420E+0000
 -1.060602E+0000 -1.317649E+0000
  2.112043E+0000  1.211873E-0002
 -1.899361E+0000  3.113817E+0000
 -1.867239E+0000 -2.298505E+0000
  1.109845E+0000 -1.895401E+0000
  1.057114E+0000  3.109758E+0000
  1.577391E-0002  2.955219E+0000
 -1.803078E+0000 -3.007496E+0000
 -2.447492E-0001  2.293010E-0001
  2.353013E+0000  1.372545E+0000
 -1.000157E+0000  9.204029E-0002
 -7.459934E-0001  1.982596E+0000
 -1.562370E-0001 -5.762670E-0001
  8.886074E-0001 -9.800812E-0001
  1.613625E+0000  2.905226E+0000
 -8.206950E-0001  5.749139E-0001
 -2.221706E+0000 -3.465467E+0000
  1.672381E+0000 -1.038482E+0000
  2.501794E+0000  2.780486E+0000
 -9.210141E-0001 -3.917151E-0001
 -1.814104E+0000 -1.830821E+0000
  9.867986E-0002  4.024959E-0001
  1.647162E+0000  2.883076E-0001
 -2.129254E+0000  8.153150E-0001
 -1.738266E-0001 -6.945731E-0001
  2.480406E+0000 -3.229300E+0000
 -1.092833E+0000 -1.770604E+0000
  1.445779E+0000  3.403967E-0001
 -4.497719E-0001 -3.661067E-0002
  1.779487E+0000  1.092951E+0000
 -2.039427E+0000  7.516780E-0001
 -6.239940E-0001  1.503728E+0000
  2.586181E+0000  6.200817E-0001
 -2.297284E+0000  2.479983E+0000
 -1.656238E+0000 -3.078223E+0000
 -1.145819E+0000  1.197727E+0000
  2.075527E+0000  2.074970E+0000
 -1.430945E+0000  5.183482E-0001
 -2.903793E+0000 -2.181003E+0000
  2.612130E+0000 -3.132264E+0000
  2.671408E+0000  3.027583E+0000
 -2.109440E+0000  3.965564E+0000
 -1.713449E+0000 -1.298432E+0000
 -5.344553E-0002 -1.692520E+0000
  2.949600E-0001  1.442527E+0000
 -4.456592E-0001  1.327231E+0000
 -1.696288E+0000 -1.433795E+0000
  2.130576E-0001 -2.552392E+0000
  1.107228E+0000  1.284622E+0000
 -2.023354E+0000  2.016451E+0000
 -1.952319E+0000 -7.671353E-0001
  2.519140E+0000  7.348546E-0001
 -1.138524E+0000  1.299234E+0000
 -9.403160E-0001 -1.243693E+0000
  1.288452E+0000 -5.566481E-0001
  2.475337E+0000  2.856066E+0000
 -1.973278E+0000  1.817578E+0000
  1.475736E-0001 -9.917343E-0001
 -1.284331E+0000 -7.874157E-0001
  3.493127E+0000 -2.530125E-0002
  1.536578E+0000  3.443792E+0000
 -3.455117E+0000  1.836407E+0000
  1.374061E+0000 -3.701086E+0000
  3.263058E+0000 -3.355050E+0000
  7.647567E-0001  5.534326E+0000
 -1.928580E+0000  3.497424E+0000
 -3.066678E+0000 -4.520573E+0000
  2.236416E+0000 -9.426232E-0001
  4.156885E+0000  2.577978E+0000
 -3.611258E+0000  4.752807E+0000
 -1.998834E+0000 -5.354777E+0000
  1.108804E+0000 -4.721366E+0000
  4.676558E+0000  2.748455E+0000
 -2.934853E+0000  4.725128E+0000
 -6.000439E+0000 -1.368270E+0000
  1.483773E+0000 -5.220553E+0000
  4.167725E+0000  2.628417E+0000
 -4.617877E-0001  4.058954E+0000
 -3.411104E+0000 -1.623472E+0000
  1.214598E+0000 -5.456476E+0000
  3.249039E+0000  1.785404E+0000
 -1.145134E+0000  4.832186E+0000
 -3.663635E+0000 -2.026708E+0000
 -9.052910E-0001 -4.453634E+0000
  3.239251E+0000  1.045123E+0000
 -9.435045E-0001  1.850764E+0000
 -4.634779E+0000 -2.694197E+0000
  1.789264E+0000 -6.656995E+0000
  1.320085E+0000  8.542723E-0001
  1.858834E+0000  1.056241E+0000
 -2.728583E+0000 -2.774070E-0001
  3.708977E-0001 -2.767986E+0000
  5.439795E+0000 -2.285340E+0000
 -3.028387E+0000  3.546308E+0000
  3.203789E-0001 -8.984960E-0001
 -1.098298E-0001 -2.092306E-0001
  1.815768E+0000 -1.295248E+0000
  1.745836E+0000  2.773466E+0000
 -2.738686E+0000  3.690812E-0001
 -8.795858E-0001 -3.246144E+0000
  9.885016E-0001 -3.655489E+0000
  1.558426E+0000  1.958636E+0000
 -1.316911E+0000  7.589067E-0001
 -5.651223E-0001  1.571854E+0000
  2.072802E+0000 -1.641201E+0000
 -2.317255E+0000  1.410629E+0000
  1.906860E+0000 -8.654752E-0001
 -5.330943E-0001 -2.281536E+0000
  6.685803E-0002  1.480287E+0000
 -2.862027E-0003  3.841096E-0001
 -2.015211E+0000  2.601775E-0001
 -3.601463E-0001  1.909569E+0000
  1.522687E+0000 -1.297651E+0000
  1.302464E+0000 -8.221565E-0001
 -1.229735E+0000 -3.047359E+0000
 -3.855013E-0001 -2.716090E+0000
 -6.077155E-0002  1.236725E+0000
  3.272037E+0000 -2.414254E-0001
 -3.751146E+0000 -7.917920E-0001
  2.749727E+0000 -1.945629E+0000
  6.690410E-0001  2.644762E+0000
 -1.299779E+0000  3.108648E+0000
  1.747661E+0000 -3.129700E+0000
 -2.042326E+0000  2.384045E+0000
  2.540792E+0000  1.278135E+0000
 -4.545588E+0000 -1.407840E+0000
  4.412712E-0001 -3.412515E+0000
  3.693523E+0000 -7.645632E-0001
 -7.742564E-0001  4.595701E+0000
 -6.274417E-0001 -2.012723E+0000
 -2.066259E+0000  1.346829E-0001
  3.721868E+0000  1.073919E+0000
 -1.379600E+0000  6.236033E+0000
 -9.134084E-0001 -1.335146E+0000
  6.161843E-0001 -3.524524E+0000
  2.987980E+0000  2.260186E+0000
 -1.885281E+0000  1.579919E+0000
 -9.999906E-0001  1.718749E+0000
  1.242730E+0000 -2.912124E+0000
  1.037001E+0000  1.594816E+0000
  9.595429E-0001  1.220157E+0000
 -1.353706E+0000  8.338222E-0001
 -1.540487E+0000  1.647673E+0000
 -1.219440E+0000  3.959774E-0001
  2.415722E+0000 -3.449385E-0001
 -7.163836E-0002 -1.120462E+0000
 -4.628380E-0001 -4.666974E+0000
  4.231933E+0000  1.898994E+0000
  5.571413E-0001  3.393815E+0000
 -3.707609E+0000  8.832784E-0001
  6.958706E-0001 -1.446763E+0000
  1.282936E+0000  1.691863E+0000
  2.028125E+0000  1.319484E+0000
 -3.319902E+0000 -1.398794E+0000
  8.046541E-0001 -4.699069E+0000
  4.239821E+0000  1.077088E+0000
 -4.702678E-0001  3.379743E+0000
 -5.116756E+0000 -3.490365E-0001
  5.431226E+0000 -5.331417E+0000
  8.209145E-0002  3.813106E+0000
 -6.879105E-0001  1.216266E+0000
 -2.241681E+0000 -1.972355E+0000
  1.543102E+0000 -1.631307E-0001
  2.381980E+0000  6.544866E+0000
 -3.693404E+0000  3.503435E+0000
 -2.182599E+0000 -2.543384E+0000
  4.962499E+0000 -3.869110E+0000
  2.260634E+0000  5.650613E+0000
 -1.870330E+0000 -4.838773E-0001
 -2.790653E+0000 -4.505212E+0000
  4.038609E+0000 -2.315235E+0000
  6.066992E-0001  3.040605E+0000
 -4.141545E+0000  2.594088E+0000
 -3.629882E-0001 -1.199990E+0000
  3.348338E+0000 -2.728641E+0000
  1.563160E+0000  3.124298E+0000
 -2.137117E+0000  1.010224E+0000
 -2.306572E+0000  5.409206E-0002
  1.729080E+0000 -3.804694E+0000
  3.082725E+0000 -2.284525E+0000
 -2.182935E+0000  4.002721E+0000
 -1.706553E+0000  2.022781E+0000
 -6.007850E-0001 -4.330147E+0000
  3.599194E+0000 -2.772151E+0000
  2.127555E-0001  5.145021E+0000
 -1.051702E+0000 -2.768918E+0000
 -2.014979E+0000 -2.673965E-0002
  3.070466E+0000 -2.397335E+0000
  7.701031E-0001  3.662926E+0000
 -1.871692E+0000  1.188179E+0000
  1.530760E-0001 -4.046669E+0000
 -9.823824E-0001  1.080045E+0000
  1.852556E+0000 -7.354169E-0002
  7.946566E-0001 -5.794923E-0001
 -1.083802E+0000 -5.183525E-0001
  9.958219E-0001  2.061571E+0000
 -2.542882E+0000  2.213686E-0001
  4.971928E-0001 -2.166325E-0001
 -5.903944E-0001 -1.440975E+0000
  2.938815E+0000  2.712789E+0000
 -1.045307E+0000  1.869613E+0000
 -1.365839E+0000 -3.901135E+0000
  3.129252E+0000 -1.980866E+0000
  9.759688E-0001  1.062191E+0000
  4.735903E-0001  1.360277E+0000
 -4.588852E-0001 -2.258833E+0000
 -7.230622E-0001  6.132436E-0001
  9.576478E-0001 -1.645491E+0000
 -4.546950E-0001  3.765273E+0000
 -6.939772E-0001 -8.378881E-0001
 -1.058613E+0000 -1.169909E+0000
  2.208468E+0000  1.670085E+0000
  1.425287E+0000  8.358873E-0001
 -7.057940E-0001  1.267364E+0000
 -1.870356E+0000 -3.486634E+0000
  3.983266E+0000 -2.028763E-0001
 -1.245953E+0000  1.693818E+0000
 -1.232314E+0000 -1.414842E+0000
 -5.674445E-0001 -1.153780E+0000
  2.143627E+0000 -8.689115E-0001
 -5.847893E-0001 -3.220600E-0001
 -2.791346E-0001 -8.539624E-0001
 -3.042220E+0000 -1.378021E+0000
  2.589998E+0000 -2.565401E+0000
  3.103061E+0000  9.303889E-0001
 -1.707692E+0000  1.444796E+0000
 -4.235840E+0000  9.517709E-0001
  1.187939E+0000 -3.343415E+0000
 -2.007538E-0001  3.337695E+0000
 -1.328282E-0001  2.829345E+0000
 -2.929642E+0000 -8.597040E-0001
  1.669791E+0000  2.228986E-0001
  6.986341E-0001  4.028272E-0001
 -1.528881E+0000  1.746816E+0000
 -3.256137E+0000 -4.906550E-0002
  2.134245E+0000 -5.784948E+0000
  5.086722E+0000  2.984662E-0001
 -4.021954E-0001  7.167815E+0000
 -2.832990E+0000 -1.113742E+0000
 -6.770441E-0001 -3.864602E+0000
  4.110259E+0000  8.840179E-0001
  2.339306E+0000  3.038532E+0000
 -4.400142E+0000  2.785890E+0000
  5.447823E-0001 -2.312113E+0000
  3.560301E+0000  7.894509E-0001
 -2.867548E+0000  5.918193E+0000
 -9.315738E-0001  9.544781E-0001
  1.135816E+0000 -3.343017E+0000
 -2.187874E-0001 -3.801971E-0001
  8.195002E-0001  9.931580E-0001
 -6.482884E+0000  1.513099E+0000
  2.425727E+0000 -4.098308E+0000
  3.356275E+0000 -1.203275E+0000
 -1.141829E+0000 -8.262406E-0001
 -1.297026E+0000 -2.158134E+0000
  1.821941E+0000  9.378737E-0001
  2.440795E+0000  2.842337E-0001
 -1.989824E+0000 -3.296232E-0001
 -1.974247E+0000  1.454391E+0000
  2.062200E+0000 -1.824590E+0000
  2.352854E-0002  2.037912E+0000
 -1.294533E+0000  2.185432E+0000
 -2.160064E-0001 -5.172475E+0000
  1.315366E+0000 -8.723228E-0001
  2.840161E+0000  1.966272E+0000
 -2.170906E+0000 -2.595974E+0000
  5.823419E-0001  1.827038E+0000
  2.459763E+0000 -1.011431E+0000
 -3.255001E+0000  3.281892E+0000
 -2.801360E-0001 -1.465143E+0000
 -8.937646E-0001 -2.342993E+0000
  1.716759E+0000  2.980840E-0001
 -2.278575E+0000  4.009955E+0000
 -1.421861E+0000  3.502520E-0002
  1.346763E+0000 -3.469465E+0000
  3.464071E+0000 -1.856204E-0001
 -8.953729E-0001  3.719278E+0000
 -2.237417E+0000 -1.024909E+0000
  5.418013E-0002 -4.976548E+0000
  8.855902E-0001  4.679934E-0001
 -5.277143E-0001  1.347786E+0000
 -2.514194E+0000 -3.404883E+0000
 -8.582140E-0001 -2.955621E+0000
  4.785886E+0000  4.366773E-0001
 -7.841764E-0001 -2.604520E-0001
 -1.872972E+0000  8.129712E-0001
  1.864049E+0000 -3.857057E+0000
  2.580418E+0000  1.937057E+0000
  1.859306E+0000  2.024755E+0000
 -4.174511E+0000  1.668979E+0000
 -3.291336E-0002 -3.057989E+0000
  3.623482E+0000 -3.480251E+0000
 -1.407132E+0000  2.822316E+0000
  2.330203E+0000  1.430544E+0000
 -3.657388E+0000  8.037172E-0001
  1.909244E+0000 -1.080183E+0000
  1.210851E+0000 -2.823607E+0000
 -1.929455E-0001  1.713446E+0000
 -1.300646E+0000 -2.578667E+0000
  3.439218E-0001 -9.432385E-0001
  4.018823E+0000  2.172872E+0000
 -1.389856E+0000  3.879254E+0000
 -5.156097E+0000 -4.263089E-0001
  2.192590E+0000 -4.374234E+0000
  2.181946E+0000  2.748044E+0000
 -9.517647E-0001  1.323925E+0000
 -2.700892E+0000  9.063904E-0001
  1.899243E+0000 -2.821277E+0000
  3.720828E-0001 -1.552222E-0001
  2.482231E+0000  3.726272E+0000
 -4.140217E+0000  1.905536E+0000
  2.062015E-0001 -4.489382E+0000
  1.332699E+0000 -7.502769E-0001
  2.840876E+0000  4.964151E+0000
 -8.088592E-0001 -7.274276E-0001
 -1.105093E+0000 -2.340269E+0000
  9.736837E-0001  7.956456E-0001
  2.526915E+0000  3.075496E+0000
 -1.828137E+0000  9.014101E-0001
 -1.262853E+0000 -4.428929E+0000
  1.543046E+0000 -1.895398E+0000
  3.317025E+0000  1.496603E+0000
 -2.984701E+0000  1.919435E+0000
 -2.530280E+0000 -2.450818E+0000
  3.509435E+0000 -2.331865E+0000
  1.794296E+0000  4.904645E+0000
 -1.579310E+0000 -2.424508E+0000
 -3.131456E+0000 -2.299666E+0000
  2.663539E+0000  2.500969E-0001
  2.839151E-0001  5.017539E+0000
 -2.498863E+0000  1.625905E+0000
 -7.193857E-0001 -2.049319E+0000
  1.710701E+0000 -2.126124E+0000
  2.337244E+0000  2.391372E+0000
  1.036890E+0000  2.760918E+0000
 -2.696132E+0000 -7.960304E-0001
  2.852465E+0000 -5.066555E+0000
  3.915460E-0001  1.516464E+0000
 -3.556651E-0001  6.512991E-0001
 -4.727015E+0000 -1.203735E+0000
  8.173770E-0001 -1.576713E+0000
  3.335018E+0000 -6.007295E-0001
 -2.043716E+0000  1.420002E+0000
  7.293412E-0001 -2.137383E+0000
  2.424987E+0000 -1.155829E+0000
 -1.276511E+0000  1.849504E+0000
 -3.776568E-0001 -1.643723E+0000
 -9.314661E-0001 -1.614639E+0000
  1.482268E+0000  5.651524E-0001
 -1.374774E+0000 -1.971421E+0000
  8.931365E-0001 -1.640351E-0001
 -1.147073E+0000 -8.326297E-0001
 -2.495188E-0001 -6.687025E-0001
 -2.696931E-0002 -1.238204E+0000
  8.887178E-0001  1.160071E+0000
 -2.733151E-0001  1.939006E+0000
 -5.078551E-0001 -5.006337E-0001
 -1.123285E+0000 -8.086620E-0001
  1.101841E+0000  1.484074E-0001
 -1.302973E+0000  1.324731E+0000
  1.128251E+0000 -5.467605E-0002
  6.517451E-0001  3.320393E-0002
 -3.158255E+0000 -2.582171E-0002
  2.039722E+0000 -1.643994E+0000
 -1.889026E+0000 -8.623161E-0001
  1.454782E+0000  1.967149E+0000
  2.852324E-0001  1.460107E+0000
 -3.628337E+0000  2.729811E+0000
  1.638035E+0000 -4.671718E+0000
 -5.354637E-0001 -2.188936E+0000
  1.329916E-0001  2.153782E+0000
 -3.709612E-0001  6.866016E-0001
 -1.118051E+0000 -2.287387E+0000
 -1.959123E+0000  1.359547E+0000
  1.590127E+0000  1.386635E-0001
 -2.374915E+0000 -8.778049E-0001
 -1.134541E+0000 -3.132964E+0000
  3.396529E+0000  1.073727E+0000
 -8.242448E-0001  3.480189E+0000
 -1.635478E+0000 -2.296877E+0000
  1.868692E+0000 -1.943062E+0000
 -3.592736E-0001  9.772674E-0001
 -9.091757E-0001  1.278576E+0000
 -1.205915E+0000 -1.807938E+0000
  1.077228E+0000 -7.519887E-0001
 -5.687967E-0002  2.495079E+0000
 -9.374328E-0001 -6.238593E-0002
  1.828642E+0000 -1.745171E+0000
 -1.661381E-0002 -2.103832E+0000
  1.303417E+0000 -7.661325E-0001
 -1.743484E+0000 -2.762000E-0001
 -2.709078E-0002 -9.135608E-0001
  2.766587E+0000 -1.390767E+0000
  2.051879E+0000  3.452973E+0000
 -4.809177E+0000  1.647545E+0000
  1.865027E+0000 -2.681563E+0000
  3.837965E+0000  1.052185E+0000
 -1.128293E+0000  3.509302E+0000
 -3.087941E+0000 -4.843530E-0001
 -2.954455E-0002 -3.285569E+0000
  3.725239E+0000 -4.157816E+0000
 -1.581773E+0000  4.576017E+0000
 -2.967260E+0000  2.067626E+0000
 -4.178823E+0000 -4.968486E+0000
  3.809595E+0000 -2.743175E+0000
  4.049246E+0000  5.855862E+0000
 -6.377231E+0000  2.564387E+0000
 -2.834624E-0001 -6.342996E+0000
  2.218946E+0000 -1.445305E+0000
  1.450944E+0000  4.589843E+0000
 -3.163584E+0000  1.265410E+0000
 -2.810268E-0001 -4.191017E+0000
  2.251980E+0000 -4.429242E-0001
  1.279867E+0000  5.410526E+0000
 -1.538676E+0000  2.265369E+0000
 -1.515584E+0000 -5.228821E+0000
  1.639014E+0000 -2.043873E+0000
  3.250048E+0000  1.235824E+0000
 -3.223152E+0000  3.761776E+0000
 -2.933103E-0001 -1.030406E+0000
  9.179212E-0001 -5.870753E+0000
  6.824925E-0001  2.480655E+0000
  2.315431E-0001  1.139099E+0000
 -3.667876E+0000 -2.004949E+0000
  1.324301E+0000 -5.480109E+0000
  1.652223E+0000  3.231764E+0000
 -8.984144E-0001  4.881630E-0001
 -1.584036E+0000  1.451014E-0001
  7.383818E-0001 -3.116449E+0000
  2.795031E+0000  7.757214E-0001
 -1.115801E+0000  1.526519E+0000
 -2.425869E+0000  1.152274E+0000
  3.792647E+0000 -3.951378E+0000
  1.435092E+0000  5.361284E+0000
 -3.824685E-0001 -3.934906E-0001
 -3.071653E+0000  5.808580E-0002
  1.727839E+0000  1.038966E+0000
 -6.582143E-0001  2.234957E+0000
 -5.115423E-0001  3.359712E-0001
 -1.136895E+0000 -2.287499E-0001
  1.289733E+0000 -1.717775E+0000
 -1.073868E+0000  2.674842E+0000
 -4.455579E-0001  9.275970E-0001
 -2.107971E+0000 -1.907091E-0001
  1.710231E+0000 -6.867159E-0001
  4.302338E-0001 -1.220231E-0001
 -5.803705E-0001  6.162989E-0001
 -8.003357E-0001 -6.233355E-0001
 -1.047987E+0000 -2.986823E+0000
 -3.065833E-0001  1.408666E+0000
 -6.249784E-0001 -3.165610E-0001
  7.888170E-0001 -4.810583E+0000
 -6.110585E-0001  6.012556E-0001
  1.842995E+0000 -9.216403E-0001
 -3.507548E+0000 -3.827077E-0001
  3.767954E+0000  6.982780E-0001
  7.338085E-0001  3.590343E+0000
 -1.004509E+0000  2.345377E+0000
 -1.365490E+0000 -5.099053E+0000
  1.547134E+0000 -2.336396E+0000
  3.102727E+0000  2.359944E+0000
 -1.404524E+0000  4.371228E+0000
 -2.473050E+0000 -1.102767E+0000
  5.142197E-0001 -3.493681E+0000
  2.450002E+0000  5.213331E+0000
 -4.924959E+0000  2.444506E+0000
 -1.564747E+0000 -4.051969E+0000
  4.071075E+0000  2.666319E+0000
  1.070644E+0000  4.969130E+0000
 -1.496354E+0000  2.452556E+0000
 -1.460345E+0000 -3.525601E+0000
  4.061151E-0001 -4.505736E+0000
  5.392926E+0000  1.606408E+0000
 -3.389212E+0000  2.749025E+0000
 -9.124160E-0001 -2.833421E+0000
  8.720092E-0001 -2.219736E+0000
  7.344634E-0001  1.559661E+0000
  4.962662E-0001  8.881442E-0001
 -6.800710E-0001  4.402861E-0001
 -3.425125E-0001 -2.276650E+0000
  2.086116E-0001 -8.672974E-0001
  1.141959E+0000  5.110980E-0001
 -9.416401E-0001 -6.072074E-0001
 -1.993831E+0000  7.484283E-0001
  2.750467E+0000  1.154592E-0001
 -5.712427E-0001 -7.100649E-0001
  6.056949E-0001  3.048518E-0001
  1.317354E+0000 -1.544898E+0000
 -1.211197E-0001  2.875400E+0000
 -1.903857E+0000 -2.312836E+0000
  2.432425E+0000 -5.973116E-0002
 -1.616457E-0001  1.864583E+0000
 -2.129799E+0000  2.968027E+0000
 -2.001955E-0001 -4.386604E+0000
 -8.874921E-0001 -1.491938E+0000
  5.344529E+0000  1.360740E+0000
 -2.696302E+0000  3.211732E+0000
 -1.181292E+0000 -2.553369E+0000
  5.096678E-0001 -3.954360E+0000
  2.172755E+0000  1.678474E+0000
  1.943886E+0000  3.859190E+0000
 -3.939618E+0000 -8.293534E-0001
  1.327309E+0000 -6.874449E-0001
  1.800822E+0000 -7.500333E-0001
  1.080157E+0000  4.190137E+0000
 -1.886531E+0000 -2.619614E+0000
 -5.304893E-0001 -8.115514E-0001
  2.150788E+0000  1.504695E+0000
 -5.834626E-0001  2.719502E+0000
  3.456531E-0001 -2.327411E+0000
 -1.696101E+0000 -2.461635E+0000
  4.105571E+0000  2.858874E+0000
  1.826317E+0000  3.100961E+0000
 -5.128233E+0000  8.020745E-0001
  2.801049E-0001 -4.667013E+0000
  3.725423E+0000  6.287412E-0001
 -2.013051E+0000  3.192353E+0000
 -3.409957E-0001 -2.108454E+0000
  2.347035E-0001 -1.893264E+0000
  1.058979E+0000  1.540499E-0001
 -4.201263E-0001  6.146877E-0001
 -8.509009E-0001 -2.989481E+0000
 -3.508551E-0001  6.741512E-0001
  1.481987E+0000 -1.321940E+0000
  9.474468E-0001  2.059431E+0000
 -3.060488E+0000 -1.503830E+0000
  1.671728E+0000 -5.543880E+0000
  7.479307E-0001  3.045391E-0001
  7.518564E-0002  3.190467E+0000
 -1.773735E+0000 -5.300537E-0001
  8.296346E-0001 -2.931127E+0000
  2.901054E+0000 -6.430162E-0001
 -6.360920E-0001  2.862664E+0000
 -1.653278E+0000  7.413436E-0001
 -9.058846E-0001 -2.448531E+0000
  1.707566E+0000 -2.508055E+0000
  1.397191E-0001  4.006633E+0000
 -1.180424E+0000  2.568956E+0000
 -6.832465E-0001 -7.844048E-0001
 -1.869368E+0000 -1.685665E+0000
  1.977526E-0001  2.070651E+0000
  1.557875E+0000  1.089344E+0000
 -3.594312E+0000  7.472669E-0001
  1.123482E+0000 -3.908618E+0000
  6.167177E-0001 -9.169431E-0001
 -3.093600E-0002  9.249084E-0001
 -2.201287E+0000  1.348109E+0000
 -5.735296E-0001 -2.038119E+0000
  2.582453E+0000 -1.231503E+0000
 -1.263919E+0000  1.229957E+0000
 -5.124266E-0001 -2.138236E+0000
  6.942301E-0001  3.714963E-0001
 -2.417217E+0000  4.841568E-0001
  2.007795E+0000 -1.400434E+0000
  1.161463E+0000 -3.149126E-0001
 -2.012098E+0000 -1.066356E-0002
  2.338882E+0000 -4.965812E-0001
 -3.029266E-0001  1.965634E+0000
  2.750853E+0000 -3.557833E+0000
 -1.554569E+0000  2.549000E+0000
  1.828169E+0000  1.799264E+0000
 -2.889707E+0000  1.706930E+0000
 -1.867661E+0000 -3.883743E-0001
 -1.644850E+0000 -3.685196E+0000
  6.912096E-0003 -8.987562E-0001
 -8.025031E-0001 -2.001161E+0000
  1.534150E+0000  2.641710E+0000
 -1.782456E+0000  7.794891E-0001
 -9.130701E-0001  8.568207E-0001
 -1.006892E+0000 -1.670633E-0001
  2.532690E+0000 -1.411512E+0000
 -2.215659E+0000  1.977626E+0000
 -2.623843E-0001  1.135382E-0001
  1.439356E+0000  2.728151E-0001
 -2.603803E+0000  8.658520E-0001
 -1.375999E+0000 -3.102237E+0000
  1.319645E+0000  8.039735E-0001
 -1.532070E+0000  1.789427E+0000
 -2.656035E+0000 -6.073256E-0001
 -1.116026E-0001 -1.523150E+0000
  3.160105E+0000  3.959092E-0001
  2.347300E+0000  1.872747E+0000
 -3.780140E+0000 -1.515738E+0000
 -5.274330E-0001 -3.122587E+0000
  2.832900E+0000  1.744119E+0000
  1.139694E+0000  5.138772E+0000
 -3.181738E+0000 -8.980634E-0001
  9.981359E-0001  2.197718E+0000
  2.052010E+0000 -1.284357E+0000
 -2.310651E+0000  1.252793E+0000
  2.532827E+0000  7.296249E-0001
 -2.665078E+0000 -1.236215E+0000
 -1.211175E+0000 -3.260537E+0000
  1.545020E+0000 -2.900517E+0000
  1.092333E+0000 -2.751918E-0001
 -1.154030E+0000  2.482154E+0000
 -1.286448E+0000 -1.840343E+0000
 -9.927280E-0003 -2.215034E-0001
  1.038236E+0000 -1.744895E+0000
 -1.580211E+0000  2.602718E+0000
  2.537854E+0000  8.417679E-0001
 -9.126180E-0001 -9.386459E-0001
 -7.129060E-0001 -1.556887E+0000
  1.181082E+0000  2.842781E+0000
 -2.125408E-0001  1.844959E+0000
 -3.008882E+0000 -2.785011E+0000
  1.125881E+0000 -2.869202E-0001
 -3.720623E-0001  3.234749E+0000
 -2.517328E+0000 -1.915314E+0000
 -2.184761E+0000 -2.796898E+0000
  2.315532E+0000  1.938942E+0000
  1.839045E+0000  1.744010E+0000
 -3.410478E+0000 -1.957736E+0000
  1.288042E+0000 -1.035429E+0000
  2.804321E+0000  1.285367E+0000
 -1.194006E+0000  2.385264E+0000
 -1.669769E+0000 -2.148770E+0000
  6.388153E-0001 -2.099261E+0000
  1.956798E+0000  1.676722E+0000
 -1.759002E+0000  1.271883E+0000
 -2.656870E+0000 -1.870200E+0000
  2.074211E+0000 -2.721985E+0000
  2.622572E+0000  2.313955E+0000
 -2.618669E-0001  2.676666E+0000
 -4.893982E+0000  2.697656E-0001
  1.622778E+0000 -2.670113E+0000
  2.152734E+0000  1.830528E+0000
 -1.047967E+0000  5.028245E+0000
 -2.711307E+0000 -4.065452E+0000
  1.010937E+0000 -2.346691E+0000
  4.449378E+0000  2.405212E+0000
 -4.665709E+0000  6.926530E+0000
 -4.174775E+0000 -3.507790E+0000
  1.980304E+0000 -4.038027E+0000
  4.848388E+0000  2.413892E+0000
 -3.179971E+0000  2.267600E+0000
 -1.745918E+0000 -1.447174E+0000
  3.178763E+0000 -1.748287E+0000
 -1.734372E+0000  3.427838E+0000
  5.649983E-0001 -1.163703E-0001
 -8.297537E-0001 -1.189530E-0001
  6.318642E-0001  5.381335E-0001
  3.293962E-0001  1.741095E+0000
  1.640181E-0001  1.264837E+0000
 -9.933327E-0001  5.777162E-0001
  1.033747E+0000  1.277695E+0000
  5.077146E-0001 -1.060829E-0001
 -5.922252E-0001  1.037004E+0000
 -2.655326E-0001 -1.807300E-0001
  4.356939E-0001  1.364377E+0000
 -3.208084E+0000  1.605390E+0000
 -2.378898E+0000 -2.313346E+0000
  1.849298E+0000 -2.379504E+0000
  7.126106E-0002  4.603393E+0000
  9.504219E-0001  1.555420E+0000
 -1.456837E+0000  2.770548E-0001
 -2.905123E+0000 -1.366987E+0000
  1.106770E+0000 -2.004051E+0000
  2.346175E+0000  1.997208E+0000
 -2.582946E+0000  1.126050E+0000
 -6.461951E-0001 -2.848527E+0000
  1.523501E+0000 -2.512877E+0000
  7.021263E-0002  4.121841E+0000
 -1.600872E+0000  3.384577E-0001
 -3.347528E-0001 -3.517578E+0000
  2.460339E+0000 -1.628636E-0001
 -2.706697E-0001  1.907906E+0000
  7.435683E-0001 -4.207495E-0001
 -1.507371E+0000  1.293784E-0001
  4.437378E-0001 -3.977833E-0001
  8.974186E-0002  2.831410E+0000
 -7.553952E-0001 -1.027034E-0001
 -1.900420E+0000 -4.494366E-0002
  7.847697E-0001  1.158508E+0000
 -2.644181E-0001 -6.550378E-0001
  1.484192E+0000  3.324397E-0001
  1.714153E+0000  7.547930E-0001
 -3.002842E+0000 -1.546559E-0001
 -6.654023E-0001 -3.660657E-0002
  1.959651E+0000 -9.834257E-0001
  1.697139E+0000  3.311668E+0000
 -2.303836E+0000  1.414614E-0001
 -1.066163E-0001 -2.685070E-0001
  8.381649E-0001 -2.093529E+0000
  1.636628E+0000 -3.711625E+0000
  4.723010E-0001  2.305643E+0000
  2.571269E+0000 -1.857562E+0000
 -4.968356E+0000 -2.654650E-0002
  2.933998E+0000 -9.582213E-0001
  1.019341E+0000  1.708520E+0000
  5.496005E-0001  1.262963E+0000
 -7.327114E-0001 -1.190961E+0000
  7.583585E-0001 -1.961762E+0000
  1.164091E+0000  4.429713E+0000
 -2.355492E-0001  5.677222E-0001
 -3.634278E+0000 -4.224814E+0000
  3.739517E+0000 -2.062272E+0000
 -7.420908E-0001  3.540980E+0000
 -1.663603E+0000  2.470421E+0000
 -2.590544E-0001 -4.442959E-0001
 -5.978162E-0001 -3.905475E+0000
 -2.075456E-0001  3.528004E+0000
  1.402344E+0000  1.069915E+0000
 -2.043175E+0000 -9.251202E-0001
  2.555481E+0000 -8.483728E-0002
  1.720149E+0000  7.090966E-0001
 -2.196909E+0000  3.108991E-0001
  3.139772E+0000 -4.958554E+0000
  2.523435E+0000  1.247210E+0000
 -2.342133E+0000  3.824831E+0000
 -3.824981E-0001 -1.189670E+0000
  3.186591E-0001 -3.447569E+0000
  2.419109E+0000  8.741601E-0001
 -2.787814E-0001  1.148145E+0000
 -2.182187E+0000 -2.728747E+0000
  2.110930E+0000 -2.199443E+0000
  2.272347E-0001  5.077163E+0000
 -3.110967E+0000 -1.214372E+0000
  6.932108E-0001 -4.184430E+0000
  1.142454E+0000  1.775185E+0000
  7.250382E-0001  1.973354E+0000
 -3.690360E+0000 -6.059518E-0001
 -1.208050E+0000 -4.135960E+0000
  2.669325E+0000 -5.449211E-0001
  1.326638E+0000  2.035437E+0000
 -4.873754E+0000  9.131787E-0001
  4.316083E-0001 -4.798041E+0000
  2.973236E+0000 -3.327024E-0001
  3.202115E+0000  7.377747E+0000
 -3.397417E+0000 -8.212419E-0001
 -2.412439E+0000 -3.855338E+0000
  4.049099E+0000 -7.770568E-0001
  3.455669E+0000  6.056398E+0000
 -2.566402E+0000  2.092387E+0000
 -1.409425E+0000  4.680576E-0001
  5.809167E-0001 -1.598369E+0000
  2.715394E+0000  2.184840E+0000
 -2.125153E-0001  1.512479E+0000
 -3.367812E+0000  5.864556E-0001
  1.733577E+0000 -1.971617E+0000
  2.525374E+0000  2.583257E+0000
 -7.081928E-0001  3.984588E-0001
 -2.657417E+0000 -3.799253E+0000
  3.214045E+0000 -5.159633E-0001
 -4.102849E-0002  2.806958E+0000
 -2.338538E+0000  2.592693E+0000
 -5.054959E+0000 -2.210179E+0000
  4.109863E+0000 -2.797901E+0000
  1.343640E+0000  2.196345E+0000
 -6.282910E-0002  2.151481E+0000
 -3.121315E+0000 -3.393268E+0000
  4.487800E+0000 -1.750438E+0000
 -3.820295E-0001  2.000524E+0000
 -2.176058E-0001 -2.087987E-0002
 -5.502807E-0001 -8.802265E-0001
  3.353856E+0000 -1.347428E+0000
 -3.662163E+0000  1.801394E+0000
 -9.582958E-0001 -1.138356E+0000
 -9.480260E-0001  1.386905E+0000
  1.619402E+0000 -8.383679E-0002
  1.456098E+0000  2.385374E+0000
  7.319370E-0001 -2.526680E-0001
 -7.067667E-0001  4.885610E+0000
  1.783537E+0000 -1.873153E+0000
 -3.878332E-0001 -2.202721E-0001
  5.899966E-0001  2.920067E-0003
 -1.442767E+0000  1.263442E+0000
 -4.594063E-0001  2.492578E+0000
  1.199550E+0000 -1.081150E+0000
  4.237526E-0001 -2.843644E+0000
  2.224761E-0001 -6.818023E-0001
  4.662958E+0000  1.802494E-0001
 -2.835961E+0000  5.327604E+0000
 -2.004365E+0000 -1.134191E+0000
 -1.680452E+0000 -1.806032E+0000
  4.652079E+0000  4.100485E-0001
 -1.873109E+0000  5.172941E+0000
 -3.895847E+0000 -6.768227E-0001
  2.656012E+0000 -4.529916E+0000
  1.980845E+0000  3.164614E+0000
 -1.086274E-0001  2.626437E+0000
 -2.793211E+0000  7.465936E-0001
 -3.358381E-0001 -2.114812E+0000
  2.909325E+0000  5.715400E-0001
 -2.050189E+0000  2.732743E+0000
 -2.828765E+0000 -1.128561E+0000
 -7.318890E-0001 -5.252681E+0000
  6.316069E+0000 -1.409843E-0001
 -2.391083E+0000  8.369753E+0000
 -2.000897E+0000 -1.431819E+0000
 -1.729833E+0000 -4.032455E+0000
  2.273100E+0000 -2.866225E+0000
  8.196451E-0001  4.189665E+0000
 -2.006622E+0000 -1.904225E-0001
 -6.987419E-0001 -6.654265E-0001
  2.301872E+0000  1.371983E+0000
  1.181443E+0000  1.999349E+0000
 -2.388244E+0000 -5.825340E-0001
  2.252431E-0002 -1.701840E+0000
  3.086736E+0000  7.051992E-0001
 -2.381069E+0000  4.305587E-0001
 -3.704381E+0000 -7.956595E-0001
  4.324630E+0000 -2.065445E+0000
  2.122992E-0001  3.828575E+0000
  2.163921E+0000  2.053355E+0000
 -3.037364E+0000 -1.770760E+0000
 -4.098676E-0001 -2.054597E+0000
  2.992267E+0000 -7.785545E-0001
 -9.230428E-0001  3.386922E+0000
 -7.825737E-0001 -3.935841E-0001
 -3.431382E-0001 -6.347615E-0001
  3.707616E-0001 -1.998467E+0000
  6.981353E-0001 -3.764864E-0001
  4.202687E-0002  1.261740E+0000
 -1.041974E+0000  3.161316E-0001
  1.638368E+0000  7.696486E-0001
 -5.599889E-0001  1.329149E+0000
 -2.107157E+0000  2.075977E+0000
  1.664400E+0000 -1.690533E+0000
 -2.439401E+0000 -1.284231E+0000
  2.258047E+0000 -2.596518E-0001
 -8.395171E-0001  3.578050E+0000
 -1.020914E+0000  1.020576E+0000
  8.178923E-0001  4.706629E-0001
  2.076294E+0000  3.902554E+0000
 -1.111248E+0000 -1.293277E+0000
 -4.715996E-0001  1.327474E+0000
 -1.072448E+0000 -8.412791E-0001
 -8.182214E-0001  1.434877E+0000
  3.010076E+0000 -3.015629E+0000
 -2.098458E+0000  1.528312E+0000
  9.938249E-0001  1.439918E+0000
  1.888178E-0002  9.224279E-0001
 -8.893261E-0001  8.584426E-0001
  1.657110E+0000 -4.859996E-0001
 -1.296575E+0000  1.554358E+0000
 -1.030977E+0000  1.241671E+0000
  1.404402E+0000 -2.990098E+0000
 -4.568499E-0001 -3.907375E+0000
  5.006228E+0000  2.117668E+0000
 -3.502330E+0000  2.796541E+0000
 -2.574778E+0000 -4.560960E+0000
  1.208526E+0000 -3.025624E+0000
  2.672099E+0000  3.172132E+0000
 -1.341643E+0000  3.191439E+0000
 -2.836175E+0000 -2.078214E+0000
 -5.694752E-0001 -1.502009E+0000
  2.176319E+0000  1.522389E+0000
  6.410201E-0001  4.549460E+0000
 -7.858930E-0001 -3.534498E+0000
 -1.622735E+0000 -1.004797E+0000
  3.544777E+0000  9.582914E-0001
 -1.058010E+0000  3.090778E+0000
 -3.088148E+0000 -2.972514E+0000
  1.244250E+0000 -3.830419E+0000
  3.161907E+0000  1.419494E+0000
 -7.365362E-0001  4.936298E+0000
 -3.911773E+0000 -1.416830E+0000
  7.073144E-0001 -2.293106E+0000
  3.654337E+0000  1.418749E+0000
 -1.032751E+0000  5.249160E+0000
 -2.560399E+0000 -3.527492E+0000
  1.779735E+0000 -1.923946E+0000
  2.513731E+0000  2.318662E+0000
 -1.616573E+0000  3.268235E+0000
  5.939792E-0001 -3.687202E+0000
  1.117520E+0000 -2.887083E+0000
  9.829697E-0001  1.845745E+0000
  2.161645E+0000  8.697926E-0002
 -1.780818E+0000 -1.629747E-0001
 -1.487580E+0000 -5.458823E-0001
  1.814964E+0000 -6.377963E-0001
 -2.547060E+0000  3.422344E+0000
  9.559858E-0001 -2.826541E-0001
 -3.059658E+0000  9.310670E-0001
  3.037519E+0000  3.573909E-0001
 -4.278570E+0000 -1.547861E+0000
  2.201108E+0000 -1.922053E+0000
  1.779331E+0000  1.596876E+0000
 -1.285087E+0000  5.739673E-0001
 -3.136073E+0000  9.800353E-0002
  1.338734E+0000 -2.315910E-0001
  1.450101E+0000  1.461257E+0000
 -4.567375E-0001 -4.883313E-0001
 -2.244027E+0000 -1.353614E+0000
 -1.808973E-0001 -2.556784E+0000
  8.829853E-0001 -1.399049E+0000
  8.699135E-0001  3.256522E+0000
 -2.429725E+0000  5.710920E-0001
 -1.506049E+0000 -2.767569E+0000
  2.353883E+0000 -2.352671E+0000
  1.174666E+0000  2.441235E+0000
 -7.919625E-0001  1.567814E+0000
 -3.617765E+0000 -2.277190E-0001
  2.080732E+0000 -1.535328E+0000
  2.184541E+0000  2.507328E+0000
  6.527817E-0003  1.253140E+0000
 -2.302580E+0000 -2.935191E+0000
  2.072513E+0000 -1.432045E+0000
  2.448662E+0000 -8.413736E-0001
 -1.648406E+0000  8.570229E-0001
  2.966501E-0001 -8.900937E-0001
  4.182512E-0001 -8.558744E-0001
  9.537964E-0001 -1.809770E+0000
  1.341474E-0001  3.256358E+0000
  1.285166E+0000 -1.545361E+0000
 -1.171242E+0000  1.991954E-0001
  9.217775E-0001  6.256088E-0002
  5.892041E-0002  2.506107E-0001
 -1.439318E+0000  9.897572E-0001
 -2.665269E+0000 -4.709776E-0001
 -2.709455E-0001  1.880927E+0000
  2.736357E+0000  2.214264E+0000
 -1.610842E+0000  3.592852E+0000
 -1.103143E+0000 -1.415902E+0000
  1.686513E+0000 -2.867844E+0000
  1.382001E+0000  2.652745E+0000
  2.135720E-0001  1.758479E+0000
 -3.333573E-0001 -1.375364E+0000
 -1.922344E-0001 -2.682452E+0000
  2.786812E+0000  1.407511E-0001
 -1.737159E+0000  3.307393E+0000
 -1.689224E+0000 -1.101537E+0000
  3.223928E+0000  9.683059E-0001
 -4.920081E-0001  3.656834E+0000
 -4.936358E+0000 -6.839069E-0001
  1.616616E+0000 -6.552277E+0000
  8.634349E-0001 -9.390319E-0001
  1.362086E+0000  4.353425E+0000
 -5.587501E+0000  1.834358E+0000
  8.910643E-0001 -4.504935E+0000
  3.264020E+0000  6.568859E-0001
  6.570386E-0001  5.194417E+0000
 -2.258278E+0000  2.350503E+0000
 -2.910325E+0000 -6.138236E+0000
  4.407517E+0000 -2.118555E+0000
  1.644126E-0006  5.519360E+0000
 -1.981659E+0000 -1.435667E+0000
 -4.526838E+0000 -3.117578E+0000
  3.546205E+0000 -3.012525E+0000
  4.319834E-0001  7.340526E-0001
 -3.654673E-0001  2.387765E+0000
 -2.901130E+0000  2.736237E-0001
  2.489432E+0000 -3.028360E+0000
  1.685440E+0000 -2.997976E+0000
  2.250280E+0000  2.398086E+0000
 -3.330623E+0000 -1.140697E+0000
 -1.663885E+0000 -3.252977E+0000
  5.005485E+0000 -3.150493E+0000
 -2.209430E+0000  2.969633E+0000
  2.021878E-0001 -1.432901E+0000
 -2.305763E+0000 -2.188482E+0000
  9.161553E-0001 -5.791897E+0000
  2.170386E+0000  9.027246E-0001
  1.095211E-0001  3.594350E+0000
 -2.508681E+0000 -1.973483E+0000
  8.763575E-0001 -1.496031E+0000
  1.210866E+0000  2.087198E+0000
  2.029586E+0000  4.754852E+0000
 -3.341342E+0000 -9.471804E-0001
  1.432285E+0000 -2.155375E+0000
  3.218157E-0001  1.929860E+0000
 -5.153609E-0001  3.136543E+0000
 -4.478306E+0000 -1.140722E+0000
  2.779671E+0000 -5.032833E+0000
  3.457366E+0000  5.254532E+0000
 -1.481387E+0000  4.232315E+0000
 -4.463592E+0000 -3.943929E+0000
  1.062864E+0000 -3.409445E+0000
  3.869264E+0000  1.144634E+0000
  2.764376E-0002  3.921462E+0000
 -9.702914E-0001 -2.512881E+0000
 -1.330718E-0001 -4.472578E+0000
  5.743044E+0000 -6.865996E-0001
 -1.611334E+0000  7.250950E+0000
 -3.436793E+0000 -1.445463E+0000
 -2.732388E+0000 -3.907487E+0000
  2.521392E+0000 -1.925480E+0000
  3.274547E+0000  3.152653E+0000
 -3.644003E+0000  3.154462E+0000
 -2.524547E+0000 -3.644828E+0000
  5.011574E+0000 -4.256536E+0000
  2.662192E+0000  5.597014E+0000
 -2.644790E+0000  5.183005E+0000
 -2.504934E+0000 -2.902261E+0000
  1.560551E+0000 -3.581905E+0000
  1.250198E+0000  2.369972E+0000
  2.335916E-0001  2.721091E+0000
 -4.508419E+0000 -9.810772E-0001
  1.844839E+0000 -1.934125E+0000
  4.973302E+0000  2.847397E+0000
 -2.511555E+0000  4.462474E+0000
 -3.181394E+0000 -3.122950E+0000
  1.574640E+0000 -4.767447E+0000
  2.457187E+0000  5.914705E+0000
 -5.170133E-0001  7.121991E+0000
 -2.627071E+0000 -3.057654E+0000
 -8.789285E-0001 -3.458523E+0000
  5.608673E+0000 -1.183068E-0004
 -6.103939E+0000  1.255030E+0000
 -2.043081E-0001 -7.263449E-0001
  2.150181E+0000 -1.179043E+0000
  1.338987E+0000  2.613769E+0000
 -3.355921E-0001  6.596515E+0000
 -4.209674E+0000 -1.456665E+0000
  1.330505E+0000 -2.005330E+0000
  4.920809E+0000 -2.016416E+0000
 -1.149717E+0000  9.981182E-0001
 -1.102961E+0000  1.515072E+0000
 -1.371109E+0000 -1.682207E+0000
  2.125072E+0000 -2.102432E+0000
 -1.323613E-0001 -5.985923E-0001
 -1.745280E+0000  1.605398E-0003
  9.952757E-0001 -1.581527E+0000
  1.588792E+0000 -1.611938E+0000
 -1.673003E+0000  2.482944E+0000
 -1.672582E+0000  6.474442E-0002
  8.303236E-0001 -2.537375E-0002
  1.319155E+0000  1.495146E+0000
 -8.139001E-0002  1.005607E+0000
 -1.840074E+0000 -2.266646E+0000
  1.065706E+0000  2.393775E+0000
  3.932629E+0000  5.251841E+0000
 -4.809717E+0000  6.910948E-0001
 -3.080913E+0000 -1.905841E+0000
  5.059483E+0000 -1.115422E+0000
 -1.163158E-0002  4.730847E+0000
 -2.915475E+0000 -4.002947E-0001
 -6.496386E-0001 -4.004743E+0000
  4.996370E-0001 -1.585538E+0000
  9.521393E-0001  3.267379E+0000
 -2.258352E+0000  1.088102E+0000
 -2.804389E+0000 -4.388269E+0000
  3.142297E+0000 -1.427028E+0000
  9.817498E-0001  4.992144E+0000
 -4.435928E+0000  2.478960E+0000
 -5.117799E-0001 -4.271129E+0000
  1.252323E-0001 -7.090674E-0001
  4.161006E+0000  4.568372E+0000
 -3.174617E+0000  3.920949E+0000
 -3.327318E+0000 -3.926671E+0000
  5.345070E+0000 -4.694450E+0000
  9.326801E-0001  4.833767E+0000
 -2.158359E+0000 -3.731397E-0001
 -2.426281E+0000 -2.902523E+0000
  3.412434E+0000 -1.878234E+0000
  1.418372E+0000  1.875134E-0001
 -1.708843E+0000  4.686270E+0000
 -1.174449E+0000 -3.442638E+0000
  5.707831E-0002 -9.824393E-0001
  3.774496E+0000  2.496506E+0000
 -3.987345E+0000  1.385739E+0000
 -2.538615E+0000 -3.055881E+0000
  3.779463E+0000 -3.612827E+0000
  9.992007E-0001  3.038834E+0000
 -2.802254E+0000  2.715268E+0000
 -2.610676E+0000 -2.002325E+0000
  3.407209E+0000 -1.409848E+0000
  2.734493E+0000  1.835826E+0000
 -2.212694E+0000  2.930347E+0000
 -1.285903E+0000 -3.044722E+0000
  6.684411E-0001 -1.101962E+0000
  4.121754E+0000  1.311268E+0000
 -1.574608E+0000  2.156690E+0000
 -8.630123E-0001 -1.289426E+0000
 -2.020166E+0000 -2.017502E+0000
 -4.887125E-0001  7.809220E-0001
  4.116039E-0001  1.127636E+0000
 -2.753109E+0000  1.264861E+0000
  1.952888E+0000  3.197728E+0000
 -2.549618E+0000 -7.710018E-0001
 -9.813538E-0001 -2.289786E+0000
  2.642169E+0000  5.523480E-0001
 -2.494662E+0000  1.846128E+0000
 -1.387858E+0000 -2.262580E+0000
  2.085511E+0000 -1.233564E+0000
 -3.990775E-0001  2.847297E+0000
 -1.105989E+0000  1.561816E+0000
 -1.181110E+0000 -2.626409E+0000
  2.023879E+0000 -1.012750E-0001
  1.285679E+0000  1.954399E+0000
 -2.874002E+0000  2.096200E+0000
  1.114232E+0000 -3.273616E+0000
 -2.124953E-0001  1.161080E+0000
  1.459374E+0000  1.683735E+0000
 -3.460317E+0000 -1.244849E+0000
  2.080856E+0000 -1.537831E-0001
 -8.104482E-0001  3.690763E-0001
 -5.491994E-0001 -1.737190E+0000
  1.446972E+0000  1.927215E+0000
 -2.131677E+0000  1.062919E+0000
 -1.624351E+0000 -1.950058E+0000
  1.830301E+0000 -4.401655E+0000
 -6.256202E-0001 -2.061177E-0001
  1.607623E+0000 -1.062927E+0000
 -2.349579E+0000  2.103534E+0000
  4.476670E-0002  9.305698E-0002
 -4.255809E-0001 -9.545474E-0001
 -3.916612E-0001  9.422796E-0001
  1.831553E+0000 -2.753579E+0000
 -1.074778E+0000 -9.645558E-0001
 -8.261558E-0002 -2.186728E+0000
  2.538846E-0001 -3.079708E-0001
  3.733287E+0000 -2.283524E+0000
 -1.702818E+0000  9.861501E-0001
 -3.174458E-0001 -2.404616E+0000
  6.677469E-0001 -2.157815E+0000
  3.737666E+0000  3.196641E+0000
 -3.316737E+0000  3.904936E+0000
 -2.118789E+0000 -3.861840E+0000
  1.783361E+0000 -3.949208E+0000
  3.058561E+0000  2.036300E+0000
 -4.163904E+0000  2.836188E+0000
 -3.427411E-0002 -2.838173E-0001
 -1.112813E+0000 -1.678844E+0000
  5.403426E-0001  1.549775E+0000
  2.028910E+0000 -7.821461E-0001
 -2.331003E-0001  4.001944E+0000
 -3.290020E+0000  6.278298E-0001
 -6.555083E-0001 -3.597473E+0000
  3.433499E+0000  3.758274E+0000
  4.976057E-0001  2.032143E+0000
 -2.081383E+0000 -7.327729E-0001
  6.975935E-0001 -2.582394E+0000
  1.796475E+0000 -1.374455E+0000
  1.306013E+0000 -6.790405E-0001
 -2.768594E+0000  1.123366E-0001
  1.030829E+0000 -1.129302E+0000
  4.614781E-0001 -1.672506E+0000
  1.465792E+0000  4.466305E+0000
 -1.926268E-0001  3.448790E+0000
 -4.672343E+0000 -1.784210E+0000
  3.158268E+0000  1.987489E-0001
  6.258534E-0001  1.013588E+0000
 -3.518588E+0000 -1.412854E-0001
  8.892756E-0002 -5.701580E+0000
  5.053364E+0000  1.350842E+0000
  1.194433E+0000  5.189614E+0000
 -4.652064E+0000 -5.845647E-0001
  2.126132E-0001 -3.715983E+0000
  2.698375E+0000 -6.921884E-0001
  2.765619E-0001  3.422552E+0000
 -3.572377E+0000 -1.875218E+0000
  6.992012E-0001 -5.376211E+0000
  2.391299E+0000  5.609488E-0001
  6.378942E-0001  2.476624E+0000
 -3.065177E+0000 -1.682491E+0000
  1.610171E+0000 -4.006817E+0000
  9.846673E-0001  3.685359E+0000
 -2.232102E+0000  5.195710E-0001
 -1.760836E+0000 -3.884517E+0000
  1.248802E+0000 -3.154559E-0001
  1.948009E+0000  3.721987E+0000
 -2.645127E+0000  1.634646E+0000
 -4.072803E+0000 -7.344037E-0001
  2.367757E+0000 -1.018715E+0000
  2.008005E+0000  4.173187E-0001
  4.159549E-0001  2.328800E+0000
 -4.498541E+0000  4.323318E-0001
  1.208195E-0002 -1.009827E+0000
 -3.649197E-0001 -8.492023E-0001
  4.960975E-0001  6.015997E-0001
  1.261618E+0000 -1.102872E+0000
 -2.214693E-0001 -2.860040E-0001
  4.997682E-0001 -5.404013E-0001
 -2.469029E+0000  2.683475E+0000
  5.723312E-0001 -4.858570E-0001
  1.965295E+0000 -2.363595E+0000
 -1.843237E+0000  1.817708E+0000
 -2.378350E-0002  1.302613E-0001
  8.493676E-0001 -2.093257E+0000
 -2.965759E+0000  1.758487E+0000
  1.940235E+0000  4.271144E-0001
 -7.279916E-0001  8.717362E-0001
  1.231545E-0001 -2.916551E-0001
 -2.262690E+0000 -3.494977E-0001
  1.770065E+0000 -1.724787E+0000
 -2.318952E+0000  2.228209E+0000
  1.986424E+0000  5.174639E-0001
 -3.646947E+0000 -5.045931E-0001
  1.464215E+0000 -2.004848E+0000
 -1.227972E+0000 -3.299594E-0001
  1.688753E+0000  5.142828E-0001
  2.785692E+0000  1.091046E+0000
 -2.468425E+0000  2.466626E+0000
 -2.122400E-0001 -3.888698E+0000
  2.350782E-0001 -4.740449E-0001
  1.995219E+0000  1.094030E+0000
 -3.665643E+0000  2.524091E+0000
  1.312642E+0000 -2.315364E+0000
 -1.584791E+0000 -9.321303E-0001
  2.905086E+0000 -6.660839E-0001
 -1.195237E+0000  1.362658E-0001
 -2.926791E-0002 -9.951155E-0001
  1.319316E-0002 -2.293929E-0002
 -6.133392E-0001  7.016630E-0002
  1.123590E+0000 -7.251718E-0001
 -1.645013E+0000  1.416436E+0000
  1.123536E+0000  7.137554E-0001
 -1.157305E+0000  1.418051E+0000
  1.586328E+0000  7.558614E-0001
 -1.232623E-0001 -8.684537E-0001
 -2.458910E+0000  3.847349E-0001
  1.411909E-0002 -1.702284E+0000
 -1.336076E+0000  1.495225E+0000
  1.397780E+0000  1.428381E+0000
 -1.713700E+0000 -3.068705E+0000
  3.217821E-0001 -4.224150E-0001
 -8.586775E-0001  1.074406E+0000
  2.508321E+0000  6.034748E-0001
 -3.961944E-0001  1.587515E+0000
  1.012515E+0000  2.213381E+0000
 -1.043777E+0000 -5.897369E-0001
  3.733826E-0001 -2.680036E+0000
  1.302144E+0000  1.786163E+0000
 -3.396284E+0000  2.594306E+0000
 -9.709388E-0001 -4.092218E+0000
  1.201139E+0000 -2.122183E+0000
  5.496395E-0001 -6.750452E-0001
 -1.722555E+0000  1.558095E+0000
 -8.044086E-0002 -3.649404E+0000
  8.008013E-0001 -6.293614E-0001
  4.315654E+0000  2.119774E+0000
 -1.968055E+0000 -1.285142E+0000
 -2.472743E+0000 -1.200832E+0000
  2.716859E+0000  8.051110E-0001
  1.111887E+0000  2.727995E-0001
 -1.988699E+0000  3.535579E+0000
 -1.271463E+0000 -1.670542E+0000
  2.735814E+0000 -5.460408E-0001
 -7.106255E-0001  3.535988E+0000
 -3.683637E-0003 -1.324106E+0000
  1.267957E-0001 -3.316587E+0000
  4.109704E+0000 -2.163629E+0000
 -2.844593E+0000 -1.831451E-0001
 -7.751538E-0002 -2.369119E+0000
  1.546343E+0000 -1.261729E+0000
  1.059030E+0000 -3.094383E-0002
 -2.384640E+0000  7.232553E-0001
 -1.758086E-0001 -1.541899E+0000
 -8.762471E-0001 -2.844597E+0000
 -1.162925E+0000  4.523017E+0000
 -1.743482E+0000  2.484469E-0001
 -4.432791E-0001 -1.811485E+0000
  4.310393E+0000 -6.064401E-0001
  8.114485E-0001  3.774060E+0000
 -1.571903E+0000  7.738620E-0001
  4.114211E-0001 -2.236046E+0000
  3.975207E+0000  2.903633E+0000
  7.440947E-0001  1.413545E+0000
 -1.957689E+0000  6.837240E-0001
  2.587568E-0001 -8.656446E-0002
  1.155693E+0000 -1.383829E+0000
  6.587231E-0001  2.636094E+0000
 -9.274092E-0001  9.123471E-0001
 -2.585624E+0000 -2.091229E+0000
  2.546561E+0000 -2.567467E+0000
  1.306627E+0000  4.156130E+0000
 -4.074504E+0000 -4.001707E-0001
 -2.687202E+0000 -2.050639E+0000
  4.423449E+0000 -1.573861E+0000
  1.453275E+0000  2.923187E+0000
 -2.888380E+0000  1.670362E+0000
 -3.009057E+0000 -6.794358E+0000
  3.226894E+0000 -9.023507E-0001
  2.837152E+0000  1.968516E+0000
 -5.742213E+0000  4.057345E+0000
  2.625484E-0001 -4.116569E+0000
  1.816463E+0000  3.440191E-0001
  9.293651E-0001  2.962707E+0000
 -4.086223E+0000  1.247128E+0000
  2.687271E+0000 -4.116291E+0000
 -1.796756E+0000 -1.721200E+0000
  3.392330E+0000  3.364090E+0000
 -9.681732E-0001  2.351612E+0000
 -2.537975E+0000 -4.671711E+0000
  3.060405E+0000 -1.777467E+0000
  4.832366E+0000  3.841320E+0000
 -3.399983E+0000  3.531409E+0000
  1.219688E-0001 -5.358825E+0000
  2.188249E+0000 -1.482812E+0000
  4.089994E+0000  5.533632E+0000
 -8.138379E+0000  3.742743E+0000
 -9.080835E-0001 -7.019093E+0000
  1.340318E+0000 -3.675908E+0000
  4.518167E+0000  3.026089E+0000
 -4.882652E+0000  5.418695E+0000
 -2.966426E+0000 -2.992369E+0000
  2.238014E+0000 -4.452658E+0000
  3.356248E+0000  2.567017E+0000
 -1.204660E+0000  4.128445E+0000
 -3.473627E+0000 -7.331117E+0000
  3.721289E+0000 -2.765942E+0000
  2.381759E+0000  2.040759E+0000
 -2.391835E+0000  5.249099E+0000
 -1.193345E+0000 -1.227715E+0000
  2.152210E-0001 -2.481195E+0000
  3.236427E+0000  2.355441E-0001
  3.744603E-0001  4.016159E+0000
 -1.274674E+0000  6.226435E-0001
 -2.552797E+0000 -3.505430E+0000
  3.379009E+0000  2.135820E+0000
  1.729729E+0000 -1.029022E+0000
 -2.619089E+0000  2.199211E+0000
 -2.019172E-0001 -7.400584E-0001
 -6.820676E-0002 -9.810486E-0001
  3.360939E+0000  2.130048E+0000
 -1.718134E+0000  4.273303E-0001
 -1.944675E+0000 -1.178673E+0000
  1.149357E+0000 -1.393854E+0000
  1.422712E-0001 -4.904385E-0001
  7.218151E-0001 -8.256917E-0001
 -2.255324E+0000  1.528962E+0000
  5.582177E-0001  1.136929E-0001
  1.810810E+0000  2.200760E+0000
 -4.593055E-0001 -1.244974E+0000
 -1.367053E+0000 -3.549635E-0001
 -1.117425E+0000 -4.852344E-0001
  3.314529E-0001  9.140284E-0001
  2.811849E-0001 -3.126218E-0001
 -9.877849E-0001  7.691015E-0001
 -5.953893E-0001  1.907470E+0000
 -1.140894E+0000 -1.916937E+0000
 -2.431375E+0000  2.471608E-0001
  3.687022E+0000  4.692923E+0000
 -3.919564E+0000  4.081653E+0000
  1.256318E+0000 -4.342840E+0000
  5.789461E-0001 -8.559030E-0001
  1.625556E+0000  1.463520E+0000
  1.111738E+0000  1.647252E-0002
 -8.442053E-0001 -2.541977E+0000
  2.574577E+0000 -3.097501E+0000
  2.241799E+0000 -1.727802E+0000
  1.266916E+0000  3.129126E+0000
 -1.414997E+0000  3.939332E+0000
 -2.982105E+0000 -2.985709E+0000
  2.282891E+0000 -2.482353E+0000
  2.398386E+0000  3.293632E+0000
 -2.956450E+0000  3.051080E+0000
 -1.937417E+0000 -5.158348E+0000
 -2.415926E+0000 -1.299360E-0001
  3.127797E+0000 -8.858328E-0001
 -1.387354E+0000  1.120044E+0000
 -4.307142E-0001 -2.382545E+0000
  3.357033E+0000 -2.578500E+0000
 -2.415487E+0000  1.721328E+0000
  4.749424E-0001 -5.950519E-0001
 -1.423932E-0001  1.461422E-0001
 -2.546276E-0001  1.165601E+0000
  7.788628E-0001  1.615063E+0000
 -5.172339E-0001  2.203397E-0001
 -1.761917E+0000 -2.877468E-0001
  2.476333E+0000 -1.359085E+0000
 -2.514654E-0001 -5.683980E-0002
 -7.296749E-0001  1.326306E+0000
 -4.062092E-0001 -4.251503E+0000
  2.124992E+0000  9.431039E-0001
 -2.543283E+0000  1.376957E+0000
  1.883851E+0000 -1.009808E+0000
 -2.244349E+0000 -2.620121E-0001
  2.930799E+0000 -7.864291E-0001
 -3.788115E-0001  2.711493E+0000
  1.664455E-0002 -9.572009E-0001
 -6.966053E-0001 -4.780812E-0001
  3.389926E+0000 -2.020300E-0001
 -9.285509E-0001  3.253643E+0000
 -1.874213E+0000 -3.728269E+0000
  2.308811E+0000 -1.679241E+0000
  8.054878E-0001  2.565575E+0000
 -3.731307E+0000  2.340225E+0000
 -1.148154E+0000 -3.620653E+0000
 -1.735383E-0001 -2.686735E+0000
  2.875879E+0000  9.039540E-0001
 -6.608711E-0001  3.219566E+0000
 -1.989954E+0000  8.121667E-0001
 -4.423856E-0001 -1.856861E+0000
  9.077812E-0001 -3.176008E+0000
  4.137782E+0000  1.478631E+0000
 -9.878147E-0001  2.524213E+0000
 -3.057795E+0000 -9.239556E-0001
  2.138848E+0000 -3.935206E+0000
  1.654662E+0000  4.387796E+0000
  8.816388E-0001  3.107888E+0000
 -4.067652E-0002  2.872429E-0001
 -1.021848E+0000 -4.319508E+0000
  6.523176E-0001  1.279556E+0000
  3.128146E+0000  3.481129E+0000
 -3.060417E+0000 -1.599116E-0001
 -2.138077E-0001 -1.803674E+0000
 -1.391550E-0002 -5.953761E-0001
  1.039943E-0001 -2.453025E+0000
  1.618132E+0000  2.898690E+0000
 -4.033671E-0001  2.165110E+0000
  9.654097E-0001  3.978824E-0001
 -2.468085E+0000  7.447181E-0001
  2.060033E+0000 -7.513002E-0001
  4.163317E-0001  2.335762E+0000
 -2.083887E+0000  9.174398E-0001
 -8.534196E-0001 -3.524460E+0000
  5.980065E-0001 -1.742238E+0000
  1.490607E+0000 -7.930896E-0002
 -9.040540E-0001  1.746017E+0000
 -1.350406E+0000 -2.801380E+0000
 -1.089575E+0000 -3.180465E-0001
  3.385342E+0000  3.347929E+0000
 -1.717948E+0000  3.441367E+0000
 -8.224544E-0001 -2.326746E+0000
  1.237946E+0000 -1.500511E+0000
  2.812026E+0000  1.076553E+0000
 -3.325724E+0000  2.125697E+0000
 -6.486695E-0001  1.104036E-0001
  8.295467E-0001 -3.076079E+0000
  5.968826E-0001  8.980952E-0001
  2.237881E+0000 -2.864448E+0000
 -4.748898E+0000  1.761492E+0000
  2.249797E+0000 -3.028955E+0000
  3.982923E-0001 -6.680434E-0002
  7.605073E-0001  3.634920E+0000
 -2.767421E-0001 -1.498264E+0000
 -1.611230E+0000  1.057107E-0001
  1.601469E+0000  4.955136E-0001
 -8.120119E-0001 -9.177784E-0001
  2.298202E+0000  1.178200E+0000
 -1.390945E-0001  1.386301E+0000
 -1.280643E+0000 -3.610424E-0001
  5.328354E-0001  9.647155E-0001
  2.656811E+0000 -1.767305E+0000
 -3.943307E+0000  2.462390E+0000
  1.580530E+0000 -1.888711E+0000
  2.130112E+0000 -2.839197E+0000
  1.975755E+0000 -1.235994E+0000
 -5.598481E-0001  2.441803E+0000
 -2.225047E+0000 -1.628262E+0000
  9.900859E-0001 -1.997597E+0000
 -3.237147E-0002  4.284236E+0000
 -2.769061E-0002 -1.105840E+0000
 -1.831977E+0000  7.038397E-0001
 -4.755203E-0002 -1.115526E+0000
  1.789291E-0001  1.129416E+0000
 -4.884404E-0001  1.849529E+0000
 -4.383113E-0001  2.295509E+0000
  1.051880E+0000  7.234916E-0001
 -2.179799E-0001  3.170965E+0000
 -2.486758E+0000 -3.968525E-0001
 -1.765021E+0000 -9.956718E-0001
  2.323698E+0000  1.326633E+0000
  1.217837E+0000  2.540511E-0001
 -2.226004E+0000 -1.993412E+0000
 -4.989055E-0003 -2.000226E+0000
  3.379389E+0000  4.223679E+0000
 -7.481867E-0001 -2.226374E+0000
 -3.452926E+0000  6.976223E-0001
  1.140210E+0000 -4.330721E+0000
  1.689835E+0000  1.522722E-0001
  5.606081E-0001  3.995826E-0001
  8.228285E-0001 -1.140245E-0001
 -2.161618E+0000  2.116290E+0000
  1.504043E-0001 -9.062740E-0001
  9.770583E-0001 -2.736565E+0000
  1.086841E+0000  2.310101E+0000
 -1.391562E+0000  3.043309E+0000
  1.292910E+0000 -2.885316E+0000
 -3.634174E-0001 -2.384264E+0000
 -8.252292E-0002 -1.845854E+0000
  4.408496E-0001  9.009927E-0002
 -1.464001E+0000  1.008610E+0000
  7.426429E-0001  7.067197E-0001
  1.628690E+0000 -1.012484E+0000
  1.518908E+0000 -8.588352E-0002
  2.816275E+0000  2.100426E+0000
 -1.263360E+0000 -3.378153E-0001
 -4.842644E-0001  1.149928E-0001
  2.356778E+0000 -1.415547E+0000
 -1.115140E+0000  1.819031E+0000
  1.521809E+0000 -2.990018E+0000
 -7.928786E-0001  1.331821E+0000
  1.932699E+0000 -7.736222E-0001
  4.483665E-0001  1.303067E+0000
 -1.886703E+0000  1.283995E+0000
  5.191113E-0002 -1.783101E+0000
  4.498967E-0001  1.601049E+0000
 -1.078182E+0000 -5.667677E-0001
 -1.937896E+0000 -2.194424E+0000
  2.149975E+0000 -2.209527E+0000
 -6.178764E-0001  3.386073E+0000
 -1.404297E+0000 -1.795189E+0000
 -1.327250E-0001 -2.605061E+0000
  1.768686E+0000 -9.587004E-0001
  5.430956E-0001  2.579940E+0000
 -4.579578E+0000 -3.476177E-0001
  4.146043E+0000 -6.089843E-0001
 -8.876571E-0002  1.123094E+0000
 -5.927959E-0001  3.758450E+0000
 -1.140524E+0000 -4.045433E-0001
  1.880094E+0000 -1.570916E+0000
  1.379595E+0000  2.207593E-0001
 -1.103747E+0000  2.029841E+0000
 -1.901461E+0000  4.429891E-0002
  1.018993E+0000 -1.583250E+0000
  1.833021E+0000  1.940244E+0000
 -2.680765E-0001 -5.560986E-0001
 -1.328447E+0000 -1.468482E+0000
  1.162269E+0000  2.659980E+0000
 -2.019368E-0001  2.076660E+0000
 -3.763698E-0001 -8.895357E-0001
 -9.496604E-0002 -3.256211E+0000
 -4.577225E-0001 -8.770862E-0001
  1.943056E+0000 -6.083825E-0001
 -1.706455E+0000  2.815556E+0000
 -7.410907E-0001 -4.174538E-0001
  1.730274E+0000 -1.579151E+0000
  5.170609E-0001  4.182377E-0001
 -1.248470E+0000 -4.686757E-0002
 -2.483712E+0000 -3.361703E+0000
  3.769213E+0000  1.083602E-0001
 -2.380344E+0000  3.447098E+0000
 -9.537481E-0001 -2.341394E+0000
 -1.384554E+0000 -1.853497E+0000
  4.210013E+0000 -7.708999E-0001
 -2.325915E+0000  1.411938E+0000
 -3.097062E-0001 -5.513551E+0000
  9.167902E-0001 -2.121788E+0000
  2.229313E+0000  3.816536E+0000
 -3.287024E+0000  2.074260E+0000
 -1.129892E+0000 -3.567464E+0000
 -1.032772E+0000 -3.374559E+0000
  3.379435E+0000  1.808174E-0001
  2.187520E+0000  2.293701E+0000
 -5.300021E+0000  1.639907E+0000
 -1.172550E+0000 -4.991762E+0000
  4.985042E+0000 -1.589753E+0000
  3.333395E-0001  6.271321E+0000
 -4.585374E+0000 -3.398907E+0000
 -6.828407E-0001 -5.477406E+0000
  5.828308E+0000 -4.071324E-0001
 -2.952260E+0000  3.742637E+0000
 -4.344612E+0000 -2.923589E+0000
 -6.960410E-0001 -3.765652E+0000
  4.818112E+0000  1.016323E+0000
 -1.153738E+0000  5.185347E+0000
 -3.781287E+0000  4.137068E-0002
  9.132549E-0001 -5.476811E+0000
  2.061158E+0000  1.698180E-0002
  1.534957E+0000  3.603923E+0000
 -1.112801E+0000  1.054307E+0000
 -3.174344E-0003 -2.266003E+0000
  7.475277E-0001 -6.215136E-0001
  5.501212E-0001  3.671323E+0000
 -2.071473E+0000  1.290726E+0000
 -2.056699E+0000 -4.154407E-0001
  1.164389E+0000 -1.703157E+0000
 -6.298068E-0001  2.007639E+0000
  2.161918E+0000  1.582318E+0000
 -2.515724E+0000 -8.663827E-0001
  1.777381E+0000 -3.568708E-0001
  1.412057E+0000 -3.053115E+0000
 -4.231918E-0001  3.044206E+0000
 -1.263924E+0000 -1.789883E+0000
  1.524133E+0000 -4.537268E-0001
  1.835110E-0001  1.789982E+0000
 -3.054911E-0001 -1.128882E+0000
 -1.750222E+0000 -1.348137E+0000
  3.595168E+0000 -3.613647E+0000
  2.684140E+0000  1.394431E-0001
 -2.371015E+0000  1.439117E+0000
  2.118417E-0001 -9.706519E-0001
  2.009794E-0001  1.243620E+0000
 -9.239194E-0001  1.056331E+0000
  6.195488E-0001 -1.864864E+0000
 -1.674550E+0000  6.390902E-0001
  1.743710E+0000 -6.485969E-0001
 -1.115167E+0000 -5.786155E-0002
  1.295516E+0000  3.612221E+0000
 -1.411072E+0000  1.669453E+0000
 -9.367418E-0002  1.363400E+0000
 -1.519143E-0001  1.120394E+0000
  1.104102E+0000  7.351488E-0001
 -8.412618E-0001  4.258115E+0000
 -2.884617E-0001 -4.723877E-0001
 -8.108794E-0001 -5.883537E-0001
  2.028238E+0000 -1.059729E+0000
  6.062409E-0001  2.944955E+0000
 -1.372026E+0000 -1.315922E+0000
 -1.911969E+0000 -6.310568E+0000
  1.775350E+0000 -1.474866E+0000
  1.189829E+0000  4.560606E+0000
 -5.843356E+0000 -2.302354E+0000
  9.695533E-0001 -6.217056E+0000
  2.292276E+0000  1.036533E+0000
  1.818904E+0000  4.360269E-0001
 -6.685766E+0000 -1.976997E-0001
  1.099953E+0000 -3.614462E+0000
  5.025515E+0000  1.012528E+0000
 -1.831657E+0000  7.224227E+0000
 -5.254390E+0000 -2.091349E+0000
  2.042943E+0000 -1.806210E+0000
  2.305870E+0000 -8.213041E-0001
 -1.553310E+0000  3.320583E+0000
  1.761436E+0000 -1.726729E+0000
 -1.013028E+0000 -2.126551E+0000
  2.683001E+0000 -3.393616E+0000
 -1.501166E+0000  5.718595E-0001
  2.625359E-0001 -1.958024E+0000
  1.536142E+0000 -1.944660E-0001
 -7.756861E-0001  5.982382E-0001
 -1.059844E+0000 -7.500788E-0001
  3.096092E+0000  7.753793E-0001
 -9.834164E-0001  6.328092E-0002
  1.115602E+0000  3.853047E+0000
  9.714474E-0001 -4.274158E-0001
 -1.940752E+0000 -3.797483E-0001
  2.504854E+0000  1.088065E+0000
 -2.516971E+0000  2.094248E+0000
 -1.789392E+0000  2.485784E+0000
  3.941963E+0000 -3.991410E-0001
 -1.710111E+0000  3.656856E+0000
  8.350168E-0001 -2.488576E+0000
 -1.187920E-0001 -2.075080E+0000
  3.038007E+0000  1.428120E+0000
 -1.636747E+0000  1.811798E+0000
 -1.286685E+0000  1.180763E+0000
  1.926106E+0000 -1.338380E+0000
  8.861092E-0001  2.934122E-0001
 -2.380724E+0000  1.135327E+0000
  1.432562E-0001 -2.772233E+0000
  2.585076E-0001 -2.572182E+0000
  2.482056E+0000  4.869053E-0001
 -6.309616E-0001  4.104064E+0000
 -4.060736E+0000 -2.464273E+0000
  1.629335E+0000 -2.789386E+0000
  2.671849E+0000  3.635926E+0000
 -3.435412E+0000  3.096011E+0000
 -2.982063E+0000 -2.651532E+0000
  3.533699E+0000 -3.132076E+0000
  5.351415E-0001  3.956228E+0000
 -6.482670E-0001  3.988561E+0000
  5.984244E-0001 -3.234307E-0002
 -1.199086E+0000 -2.732617E+0000
  2.014440E+0000  6.626207E-0001
 -1.688439E+0000  4.663613E-0001
  9.986609E-0001  2.105296E+0000
 -2.813960E+0000 -1.058129E+0000
  1.850222E+0000 -9.641603E-0001
  9.829777E-0001  2.630481E+0000
 -1.700151E+0000  1.543736E+0000
 -4.966371E+0000 -4.956984E-0001
  4.081491E+0000 -8.982201E-0001
 -6.267136E-0001  1.183439E+0000
 -9.136815E-0001 -1.654345E+0000
 -1.635181E+0000 -2.192318E+0000
  3.083181E+0000 -3.252520E+0000
  1.842229E+0000  3.094619E+0000
 -2.754066E+0000  1.614142E+0000
 -4.461599E-0001 -2.629883E+0000
 -6.973349E-0001 -1.630548E+0000
  1.945944E+0000  8.549344E-0001
 -2.179684E+0000  2.465700E-0001
  3.321303E-0001 -1.323994E+0000
  1.179271E+0000  1.237339E+0000
 -3.913908E-0001  2.085604E+0000
 -3.642226E+0000 -1.943617E+0000
  2.572778E+0000 -2.420099E+0000
  2.422062E+0000 -5.195146E-0001
 -6.073456E-0001  1.903676E+0000
 -3.019456E-0001  1.817223E+0000
  2.780691E-0001  2.740177E-0001
  2.025204E-0001 -1.680982E+0000
  1.153158E+0000  9.359797E-0001
 -1.647156E+0000 -3.709852E-0001
 -3.643115E-0001 -2.027726E+0000
  1.271550E+0000  2.085077E+0000
  1.241044E-0001  2.119101E+0000
 -2.787072E+0000 -4.624467E-0001
  3.019918E+0000 -1.303341E+0000
 -3.042754E-0001  2.955303E+0000
  7.080955E-0001 -8.687053E-0001
 -2.057344E+0000 -4.321173E+0000
  2.373751E+0000 -2.550228E+0000
  8.223448E-0001  4.113923E+0000
 -4.622028E-0001  1.661933E+0000
 -2.003193E+0000 -3.106421E+0000
  2.706964E+0000 -1.883487E+0000
  3.304956E+0000  3.251291E+0000
 -1.156437E+0000  2.619439E+0000
 -2.958667E+0000 -5.079558E+0000
  3.064501E+0000  8.713437E-0001
  1.996594E+0000  2.575187E+0000
 -4.489972E+0000  2.545421E+0000
  2.563248E+0000 -1.829953E+0000
  8.487533E-0001  1.854329E+0000
  1.497919E+0000  1.989597E+0000
 -8.842078E-0001 -1.775512E-0001
 -2.821310E+0000  5.393114E-0001
  3.221127E+0000 -5.570417E+0000
  1.172955E+0000  2.997878E+0000
 -1.804307E+0000  3.279353E+0000
 -2.352978E+0000 -1.067595E+0000
 -3.376507E-0001 -4.751418E+0000
  3.935326E+0000  2.059894E+0000
 -8.608660E-0001  2.644701E+0000
 -2.350268E+0000 -4.302975E+0000
  9.663927E-0001 -2.629150E+0000
  2.843524E+0000  2.310818E+0000
 -1.937958E+0000  2.568877E+0000
 -2.814963E+0000 -2.235621E+0000
  2.359956E+0000 -2.221821E+0000
  2.358250E+0000  2.039336E+0000
 -1.187385E+0000  9.467559E-0001
 -7.093684E-0001 -8.498969E-0001
  7.455073E-0001 -3.779179E-0001
  9.039571E-0001  1.401044E+0000
  7.718858E-0001  1.879528E-0001
 -2.614900E+0000 -1.557261E+0000
  1.879040E+0000 -7.943802E-0001
  2.367701E+0000  2.351716E+0000
 -4.099243E-0001 -1.828973E-0002
 -2.689872E+0000 -4.469490E+0000
  3.092754E+0000  2.422899E-0001
  1.042283E+0000  1.476497E+0000
 -3.392183E+0000  1.276327E+0000
 -3.265048E-0001 -4.123948E+0000
 -4.657953E-0001  1.107175E+0000
  2.853248E+0000 -3.977658E-0001
 -2.939823E+0000  3.207866E+0000
 -2.669354E+0000 -6.187047E-0001
 -3.548263E-0001 -1.516920E+0000
  4.003863E+0000 -3.963248E-0002
 -2.188382E+0000  2.255255E+0000
 -1.401014E+0000 -4.363293E-0001
  1.795568E+0000 -4.450583E+0000
  1.482537E+0000  8.297020E+0000
 -9.237556E-0001  2.732149E+0000
 -2.758389E+0000 -2.292773E+0000
  1.025909E+0000 -2.729488E+0000
  1.311386E+0000  3.510398E+0000
  2.932172E-0001  1.064920E-0001
 -5.205271E+0000  1.026127E+0000
  2.202543E+0000 -2.923365E+0000
  1.048295E+0000  2.920494E+0000
 -3.948279E-0001  2.668138E+0000
 -6.305835E-0001 -1.898559E+0000
  8.690570E-0001  4.031306E-0001
  1.513004E+0000  5.570584E-0001
 -2.024384E+0000  1.669622E+0000
 -2.772032E+0000 -1.572934E+0000
  2.305188E+0000 -4.354992E+0000
  2.667612E+0000  4.061975E+0000
 -1.845647E+0000  4.084804E+0000
 -8.864474E-0001 -1.866684E+0000
  7.206920E-0001 -9.087156E-0001
  3.151909E-0001  3.113708E-0001
 -1.670149E+0000 -1.878622E-0001
 -1.735424E+0000 -2.108616E+0000
  3.051267E+0000 -3.991556E+0000
  9.990661E-0001  5.865127E+0000
 -1.215339E+0000 -1.039664E+0000
 -2.151906E+0000 -2.860155E+0000
  4.484928E+0000 -2.223752E+0000
  7.328654E-0001  3.372028E+0000
 -2.600848E+0000  3.706276E-0001
 -3.775076E+0000 -1.666480E+0000
  2.133142E+0000 -2.489602E+0000
  2.689608E+0000  1.301740E+0000
 -2.423725E+0000  2.584283E+0000
 -4.583792E-0001 -1.918303E+0000
 -2.101925E+0000 -3.327906E+0000
  2.103708E+0000  2.630671E+0000
  7.545315E-0001  6.077142E-0001
 -3.754776E+0000  1.110365E+0000
  3.668398E+0000 -2.852058E+0000
 -1.464157E+0000  1.634753E+0000
  1.434266E+0000  2.737675E-0001
 -1.728955E+0000 -1.813241E+0000
 -3.466694E-0002 -9.824701E-0001
  3.170145E+0000  3.192459E+0000
 -3.025922E+0000  3.396969E+0000
 -1.552803E+0000 -4.229232E+0000
  1.811158E+0000 -1.337736E+0000
  1.221914E+0000  2.293361E+0000
  1.277228E+0000  3.455868E+0000
 -5.122406E+0000 -2.451137E+0000
  2.535583E-0001 -2.802406E+0000
  2.908908E+0000  7.851689E-0001
 -8.803278E-0001  1.698862E+0000
 -9.531691E-0001 -3.662297E-0001
  4.022477E-0001 -2.082811E-0001
  1.377323E+0000  5.060200E-0001
 -2.183098E-0002  1.560424E+0000
 -7.590995E-0001 -2.626585E+0000
  1.558270E+0000 -2.944372E+0000
 -1.784302E+0000  7.601181E-0001
  2.567458E+0000  5.646478E-0001
 -2.879383E-0001 -3.337335E-0001
 -5.003255E-0001 -2.523086E+0000
  2.865702E+0000 -1.963330E+0000
 -2.677499E+0000  2.213477E-0001
 -8.111601E-0001 -2.058660E+0000
  1.152069E+0000 -4.462114E-0001
  2.252859E+0000  4.043441E-0001
 -7.821426E-0001  5.712749E-0003
 -8.014842E-0001 -2.872409E+0000
  8.768906E-0001 -1.523324E+0000
  1.544937E+0000  2.938965E-0001
 -4.928100E-0001  1.594721E+0000
 -1.610100E+0000  1.867021E+0000
  7.052478E-0001 -1.816441E+0000
 -1.116476E+0000  3.155890E+0000
  4.207192E+0000  1.247059E-0001
 -1.207246E+0000  1.793470E+0000
 -3.499104E+0000 -1.880155E+0000
  1.780775E+0000 -4.901851E-0001
  2.403453E+0000  1.549159E+0000
  1.312121E-0001  2.194026E+0000
 -1.446305E+0000  6.260480E-0001
  2.151982E+0000 -2.582840E+0000
 -1.159516E+0000  1.753074E+0000
  1.063444E-0001 -1.298658E+0000
 -2.389469E+0000 -2.728700E+0000
  4.879657E+0000  2.315721E+0000
  5.230000E-0001  2.760314E+0000
 -4.073556E+0000 -1.415344E+0000
  4.732012E+0000 -1.694142E+0000
 -1.339475E+0000  9.136728E-0002
 -1.423447E+0000  5.391768E+0000
  5.941799E-0001 -1.473997E+0000
  8.647982E-0001  1.115608E+0000
  1.791164E+0000  1.720273E+0000
 -2.562469E+0000  4.101667E-0001
 -1.129335E+0000 -1.100590E+0000
  7.635651E-0001 -1.637637E-0001
  1.414946E+0000 -1.450072E+0000
  7.203243E-0001  1.108679E+0000
 -2.576400E-0001 -1.908774E+0000
  1.625594E+0000 -8.152516E-0001
 -1.958912E+0000  3.290778E+0000
  1.543097E-0001  2.218363E+0000
 -5.630483E-0001 -9.794056E-0001
 -2.701473E-0001  6.325234E-0001
  1.586954E+0000 -3.005022E-0001
  8.169841E-0001 -8.362032E-0001
 -9.899035E-0001 -1.543148E+0000
  1.270832E+0000 -1.284009E-0001
 -1.424322E+0000  1.175697E+0000
  1.492439E+0000  2.227572E+0000
 -3.917410E+0000  1.162635E+0000
  1.829616E+0000 -2.713767E+0000
  1.281149E+0000  1.284429E+0000
 -8.612286E-0001  1.346839E+0000
 -1.881523E+0000  1.290921E-0001
  4.358185E-0001 -1.035690E+0000
  4.089883E+0000  3.342786E-0001
 -2.519730E+0000  5.307486E+0000
 -1.128059E+0000 -2.229974E+0000
  1.438351E+0000  1.478590E+0000
  4.959122E-0001  2.542572E+0000
  7.959910E-0001 -1.396230E+0000
 -2.152286E+0000 -1.042040E+0000
  1.636278E+0000  6.925455E-0001
 -1.111169E+0000 -1.161030E+0000
 -3.006384E+0000 -3.739761E-0001
  3.738869E+0000 -2.488407E+0000
  3.688188E-0001 -1.122665E+0000
 -9.283947E-0001  2.137745E+0000
 -1.508876E+0000  3.905191E-0001
 -2.230445E+0000 -6.443132E-0001
  2.756679E+0000 -6.205032E-0001
 -1.231867E+0000  1.460506E+0000
 -1.696154E+0000 -1.095687E+0000
  2.265040E+0000 -3.387433E+0000
 -2.546195E+0000  6.240487E-0001
  2.508473E+0000  4.153925E-0001
 -1.556585E+0000 -2.386764E+0000
  6.519273E-0001 -1.342921E+0000
  3.190665E+0000 -5.218467E-0001
 -1.554994E+0000  6.779793E+0000
 -1.505239E+0000 -2.049308E+0000
  1.043894E+0000 -2.448381E+0000
  1.818199E-0001  2.677988E+0000
 -2.767211E+0000  6.553670E-0001
  1.642205E+0000 -1.813310E+0000
  3.936665E+0000  7.542802E-0001
 -2.165592E+0000  9.850774E-0001
 -2.376366E+0000 -1.690404E+0000
  5.159285E+0000 -1.780584E+0000
 -1.002413E+0000  2.059381E+0000
 -1.980715E+0000  2.510334E+0000
 -2.377311E+0000 -7.249263E-0001
  1.706902E+0000 -3.593556E+0000
  2.923646E+0000  2.682472E+0000
 -1.380674E+0000  3.036935E+0000
 -1.530738E-0001 -2.013973E+0000
 -1.083083E+0000 -9.867816E-0003
  3.027546E+0000 -3.621102E-0002
  2.010671E+0000  3.886610E+0000
 -2.016907E+0000  4.995133E-0001
 -1.963086E+0000 -3.635513E+0000
  1.995884E+0000  2.726770E+0000
  2.119414E+0000  2.557441E+0000
 -4.223175E+0000  4.353203E-0001
  6.849343E-0002 -3.953011E+0000
  3.417952E+0000  2.660871E+0000
 -3.191113E+0000  5.381704E+0000
 -2.716873E+0000 -2.733275E-0001
 -4.541808E-0001 -3.991258E+0000
  3.293602E+0000  2.651695E+0000
 -7.873754E-0001  4.643283E+0000
 -2.784006E+0000 -6.561124E-0001
 -8.447707E-0001 -3.165853E+0000
  2.752625E+0000  4.088255E-0001
  1.524567E+0000  2.502703E+0000
 -3.327802E+0000  3.588743E+0000
 -1.438903E+0000 -2.407364E+0000
  1.898373E+0000 -2.280997E+0000
 -2.410520E+0000  5.132549E+0000
 -1.267231E+0000  1.734374E+0000
 -4.689576E-0001  5.340406E-0002
  1.333830E+0000  2.631451E-0001
 -2.170492E-0001 -1.307582E+0000
 -1.042484E+0000 -1.270819E-0001
  2.799889E+0000 -1.956352E+0000
 -2.482697E+0000  9.654933E-0001
 -1.143083E+0000 -6.094185E-0001
  1.713820E-0001 -3.676598E+0000
 -9.671546E-0001  3.054069E-0001
  9.633864E-0001 -5.019236E-0001
 -4.550169E+0000 -3.144207E+0000
  2.851779E+0000  1.498783E-0001
  3.173256E+0000  2.902636E+0000
 -1.629579E+0000 -2.569061E-0001
 -3.685228E+0000 -7.144783E-0001
  3.100602E+0000 -6.791398E+0000
  1.971878E+0000  9.568324E-0002
 -9.978174E-0001  2.625766E+0000
 -2.280114E-0001 -3.511072E+0000
  1.103418E+0000  1.701407E-0001
  3.119266E+0000  1.145320E+0000
 -1.929875E+0000  3.295355E+0000
 -9.478300E-0001 -1.488932E+0000
  2.092611E+0000 -3.136842E+0000
  3.461946E+0000  4.024705E+0000
 -6.778259E-0001  2.228036E+0000
 -2.644487E+0000  2.320756E+0000
 -7.469805E-0001  4.195362E-0001
  2.710567E+0000 -3.539371E+0000
  1.073226E+0000  2.151766E+0000
 -2.532126E+0000 -1.011731E-0001
 -1.250039E-0001  1.422777E+0000
  3.075883E-0001 -2.900722E+0000
 -2.833903E+0000  3.007631E+0000
  2.462317E-0001 -2.307489E+0000
  1.856866E+0000 -1.154215E+0000
 -1.458363E-0001  1.106804E+0000
 -9.149298E-0001  2.579302E+0000
 -1.510640E+0000  2.097862E-0001
 -6.073812E-0001  1.159742E+0000
  1.021382E+0000 -2.410664E+0000
  4.566308E-0001 -3.349594E+0000
  7.051837E-0001 -3.189704E-0001
  1.050938E+0000  1.461006E+0000
 -1.286736E+0000  5.967583E-0001
  4.518432E-0002 -1.814596E+0000
  2.978630E+0000 -1.642302E+0000
 -6.739302E-0001  1.220841E+0000
  1.113821E+0000  1.450613E+0000
 -1.059024E+0000 -2.724430E+0000
  1.716629E+0000  1.476149E+0000
  7.304515E-0001  5.234318E-0001
 -1.022369E+0000 -2.184737E+0000
  1.236935E+0000 -8.839372E-0001
  1.565242E+0000  2.379329E+0000
 -2.281974E+0000  1.792730E+0000
 -1.702085E+0000 -1.356498E+0000
  3.431451E+0000 -6.317683E-0001
 -3.844093E-0001  2.136103E+0000
 -3.123249E+0000 -5.410663E-0001
 -2.279280E-0001 -6.741357E+0000
 -1.045166E-0001  1.316370E+0000
  2.412427E-0001  7.928717E-0001
 -3.442252E+0000  1.077539E+0000
  1.584746E+0000  1.070252E+0000
  1.950134E+0000 -1.459302E+0000
 -1.430040E-0001  1.574130E+0000
  2.298055E+0000 -1.955372E+0000
 -2.086013E+0000  2.893710E-0001
 -1.008802E+0000 -2.669584E+0000
 -1.297824E+0000  5.627626E-0001
  9.603154E-0001 -1.885082E-0001
 -2.250796E+0000 -1.305288E-0002
 -1.310135E+0000 -2.261061E+0000
  1.554498E+0000  1.063348E+0000
  3.087877E-0001  1.816889E+0000
 -4.834504E-0001 -9.355948E-0001
 -1.711850E+0000  2.093009E+0000
  4.313144E+0000 -4.597461E+0000
 -9.666085E-0001  2.962075E+0000
  1.194222E+0000  4.212241E-0001
 -2.585843E+0000 -1.005404E+0000
  2.238709E+0000  1.339007E+0000
  2.326055E+0000 -4.303026E+0000
 -2.942133E+0000  9.199939E-0001
  4.350368E+0000 -1.704150E+0000
 -2.730557E-0001  1.025987E+0000
 -1.605821E+0000 -2.357377E-0001
  1.849637E+0000  1.135427E-0002
 -2.002211E-0001  5.351755E+0000
  8.231886E-0001  1.275190E+0000
 -1.286130E+0000 -1.460538E-0001
  1.509733E+0000 -2.648713E+0000
  2.159877E+0000  2.193858E-0001
 -4.586132E-0001  2.430541E+0000
 -3.102099E+0000  5.019193E-0001
  6.080849E-0001 -6.173075E-0001
  2.376222E+0000  1.893923E+0000
 -1.452359E+0000  5.113063E+0000
 -2.074506E+0000 -2.349086E+0000
 -2.243745E+0000 -3.278528E+0000
  3.421163E+0000 -1.418971E+0000
 -1.426889E+0000  3.763306E+0000
 -2.582050E+0000  2.560717E-0001
 -4.402633E-0001 -1.016285E+0000
  1.697521E-0001  3.968762E-0001
  2.698257E-0001 -1.084254E-0001
  5.133049E-0001 -5.115399E-0001
 -1.967956E+0000 -1.464955E-0001
  2.489838E-0001 -1.550363E+0000
  2.109418E+0000 -2.903552E+0000
  1.142623E+0000  2.280952E+0000
 -7.805277E-0001  5.595729E-0001
  1.622541E+0000 -5.558785E-0001
  4.725643E-0002 -1.163371E+0000
  1.561552E+0000 -3.898368E-0001
 -2.058510E+0000  7.470170E-0001
 -6.257035E-0001  1.496244E+0000
 -1.454852E+0000  5.982211E-0001
  1.690660E+0000 -2.261881E+0000
 -5.980160E-0001  8.033677E-0001
  1.592527E+0000  5.849857E-0002
 -2.533965E+0000  7.573887E-0001
 -3.390688E-0001  1.292990E+0000
 -4.870607E-0001  7.026046E-0002
  4.268889E-0001 -1.595386E+0000
  1.173096E+0000  2.562360E+0000
 -1.644276E+0000  9.450473E-0001
 -1.545122E+0000 -2.626354E+0000
  3.049930E+0000  7.549185E-0001
 -1.264181E+0000  2.066996E+0000
 -1.645894E+0000 -2.423511E+0000
  1.181546E+0000 -2.046887E+0000
  3.020459E+0000  4.769214E+0000
 -2.864701E+0000  3.125297E+0000
 -3.307878E+0000 -3.027946E+0000
  3.632596E+0000 -6.635759E-0001
 -7.920297E-0001  2.769593E+0000
 -1.600128E+0000  1.774252E+0000
 -2.321533E+0000 -1.802712E+0000
  7.595218E-0001  5.475853E-0001
  4.355171E-0001 -5.122357E-0002
 -2.792470E+0000 -4.558858E-0001
  1.874197E+0000 -2.901669E+0000
 -1.672210E+0000  1.244669E+0000
  2.096696E+0000 -6.041203E-0001
 -1.192832E+0000  2.386800E+0000
  1.268329E+0000 -2.864010E+0000
 -1.396574E+0000  5.165903E-0001
  2.145632E+0000  2.917639E-0001
 -2.436737E+0000  1.422622E+0000
 -3.516273E-0001 -1.097153E+0000
  1.431925E+0000 -2.583501E+0000
  2.602550E-0001 -9.932945E-0001
 -1.094914E+0000  1.288208E+0000
 -1.421525E-0001 -1.716399E-0001
  1.329323E+0000  2.610502E-0001
 -5.414503E-0001  1.300413E+0000
 -3.284221E-0001 -6.443401E-0002
  1.954206E-0001 -6.969820E-0001
 -4.591033E-0002  1.169024E+0000
 -7.017075E-0002 -8.894794E-0001
 -1.015220E+0000 -2.419211E-0001
  9.010725E-0001 -3.451749E+0000
 -1.178759E+0000  6.909244E-0001
  1.586013E+0000  3.395572E+0000
 -2.122248E+0000 -2.205757E+0000
 -7.509389E-0001 -2.388328E+0000
  3.802099E+0000  1.209815E+0000
 -2.657419E-0001  4.745788E+0000
 -5.243975E+0000 -2.497834E+0000
  1.242823E+0000 -4.078454E+0000
  5.370808E+0000  5.778981E-0001
 -3.359174E+0000  3.552152E+0000
 -6.019426E+0000 -2.682501E+0000
  3.032490E+0000 -4.292427E+0000
  2.909426E+0000  4.688176E+0000
 -2.095899E+0000  4.528658E+0000
 -2.140533E+0000 -3.265222E+0000
 -8.209569E-0001 -2.003561E+0000
  2.741890E+0000 -2.859283E-0001
 -3.817784E-0001  4.291626E+0000
 -3.038503E+0000 -5.322659E+0000
  1.488965E+0000 -1.553697E+0000
  1.007515E+0000  1.815361E-0001
 -8.710130E-0001 -2.979679E-0002
  6.971195E-0001 -1.203472E+0000
  3.938735E-0001 -3.440107E+0000
  4.259339E+0000 -1.154489E-0001
 -1.566572E+0000  3.084969E+0000
 -1.527249E+0000 -3.048556E+0000
  1.024501E-0001 -5.813600E+0000
  4.092369E+0000  2.262681E+0000
 -1.287803E+0000  1.595829E+0000
 -3.890340E+0000 -6.870006E-0001
  3.339095E+0000  1.201968E+0000
  1.690126E+0000  4.233553E-0003
 -1.537295E+0000 -1.230401E+0000
 -1.394257E+0000 -2.634855E+0000
  1.313072E+0000 -1.703205E+0000
  1.995095E+0000  2.816868E+0000
 -1.733300E+0000  2.216905E+0000
 -3.272510E+0000 -2.027109E+0000
  3.527670E+0000 -5.281015E-0001
  1.886751E+0000  8.641007E-0001
 -1.736282E+0000  2.079182E+0000
 -4.110649E+0000  1.341193E+0000
  2.308040E+0000 -3.337027E+0000
  2.137142E+0000 -9.632286E-0001
  7.597203E-0001  1.932551E+0000
  3.133698E-0001  1.431240E+0000
 -1.468180E+0000 -2.811375E+0000
  1.670970E+0000  1.733953E+0000
  1.797919E+0000  4.175383E-0001
 -2.630230E+0000 -1.725743E+0000
  2.965487E+0000 -2.712208E+0000
 -7.535678E-0002  6.546239E-0001
 -1.879751E-0002  1.776309E+0000
 -4.984840E+0000 -1.028900E+0000
  2.514829E+0000 -1.487221E+0000
  1.921965E+0000 -1.154761E+0000
 -4.557268E-0001  1.860425E+0000
 -1.143051E+0000  1.733461E-0001
 -1.235490E+0000 -4.857641E+0000
  4.279236E+0000 -6.455909E-0002
  3.060177E+0000  5.049032E+0000
 -4.391361E+0000  1.544770E+0000
  1.847186E-0002 -3.931950E+0000
  2.635864E+0000 -4.959782E-0001
  2.312432E+0000  3.737684E+0000
 -3.565454E+0000  7.331228E-0001
 -9.764843E-0001 -6.104687E+0000
  2.742815E+0000  1.295865E+0000
  7.306826E-0002  2.162922E+0000
 -2.712070E+0000  8.562856E-0001
 -2.464723E+0000 -4.838344E+0000
  4.799887E+0000  9.584689E-0002
 -1.773265E+0000  4.632698E+0000
 -4.318191E+0000 -8.014951E-0001
 -2.432091E+0000 -2.528271E+0000
  3.232545E+0000 -2.889774E+0000
  4.939492E-0001  3.699629E+0000
 -1.875130E+0000  8.103988E-0001
 -3.232086E+0000 -5.814446E-0001
  3.557754E+0000 -3.049897E+0000
 -9.743315E-0001  4.966658E-0001
 -5.403220E-0003 -6.370869E-0002
 -2.048571E+0000 -2.627716E+0000
  3.910614E+0000 -1.514799E+0000
 -2.101251E+0000  2.198604E+0000
 -9.621718E-0001 -1.551652E+0000
  6.368709E-0001 -3.384016E+0000
  2.064892E+0000  3.975901E-0001
  1.974247E+0000  2.528996E+0000
 -4.128510E+0000  2.266818E+0000
  1.924151E+0000 -3.094275E+0000
  1.891165E+0000 -1.946995E+0000
 -1.286507E+0000  2.178991E+0000
 -5.341828E-0002  1.696368E+0000
 -9.834113E-0001 -5.346570E-0001
  1.891372E+0000 -2.004653E+0000
  2.571106E+0000 -5.797896E-0001
  4.527700E-0001 -4.578625E-0001
 -2.388819E-0001 -9.089582E-0001
 -4.288404E-0001 -2.204507E+0000
  1.232837E+0000  4.531027E-0001
  3.435343E-0001  6.379113E-0001
 -1.922042E-0001  1.268221E-0001
  5.175725E-0001 -1.025237E-0001
 -2.338769E-0001 -1.273252E+0000
 -3.631058E-0001  1.485208E-0001
  1.743173E+0000 -3.424187E+0000
 -1.726376E+0000 -1.326186E+0000
  1.405184E+0000  1.088318E+0000
 -3.761673E+0000 -1.441431E-0001
  1.419700E+0000 -3.644608E+0000
  1.895420E+0000  3.584458E+0000
  1.003397E+0000  3.454571E+0000
 -5.677208E+0000 -2.324735E-0001
  3.950130E+0000 -4.123363E+0000
  2.258600E+0000  5.214871E+0000
 -1.703652E+0000  4.136992E+0000
 -4.453814E+0000 -2.912325E+0000
  2.232825E+0000 -7.913095E+0000
  5.302126E+0000 -5.200214E-0001
  3.124206E-0001  3.617883E+0000
 -5.592738E+0000 -2.969064E-0001
  1.538094E+0000 -1.963335E+0000
  1.430911E+0000  1.884588E+0000
 -5.254065E-0001  3.690649E+0000
 -1.149421E+0000 -1.428850E+0000
 -3.526362E+0000 -3.930067E+0000
  3.769738E+0000  2.427092E+0000
 -2.760753E+0000  5.311951E+0000
 -4.369641E+0000 -1.730592E+0000
  3.876636E+0000 -1.206987E+0000
  2.492628E-0002  5.829064E+0000
 -1.438196E+0000  2.339215E+0000
 -2.464038E+0000 -1.578621E+0000
  1.825135E+0000 -2.522188E+0000
  1.784086E+0000  1.878285E+0000
 -2.604492E+0000  3.548631E+0000
 -1.389636E+0000 -2.284760E+0000
  4.568294E-0001 -1.821863E+0000
  2.564541E+0000  2.683809E-0002
 -2.219539E+0000  2.809148E+0000
 -5.687892E-0001 -1.080210E+0000
 -3.324275E-0002 -7.271347E-0001
  4.508038E-0001  3.454173E+0000
 -2.183023E+0000  4.741330E-0001
 -2.318475E+0000 -2.396654E+0000
  3.979526E+0000  1.796487E+0000
  1.604884E-0002  2.293201E+0000
 -7.535690E-0001  9.600915E-0002
  1.546737E+0000 -2.658941E+0000
 -1.666884E-0001 -6.525583E-0001
  2.051281E+0000  1.689157E+0000
 -8.796967E-0001 -5.548002E-0001
 -2.392443E-0001 -6.990506E-0001
  2.017360E+0000 -4.799444E+0000
 -2.295336E-0001  4.221251E+0000
  8.605954E-0001 -2.603154E-0001
 -3.012169E+0000  2.719292E+0000
 -1.390343E+0000 -1.391493E+0000
  1.306107E+0000 -1.606468E+0000
  5.699038E-0001  3.137725E+0000
  5.389008E-0001  3.449838E-0001
 -6.506272E-0001 -9.458312E-0001
  3.831913E-0001 -5.757829E-0001
 -2.467101E-0001  9.891790E-0001
  3.110837E+0000 -2.156471E+0000
 -4.815250E+0000  2.451431E+0000
  1.554408E+0000 -2.652169E+0000
 -1.479234E-0001 -2.638966E+0000
  9.958224E-0002  2.249381E+0000
  2.466789E+0000  1.470373E-0001
 -6.916146E-0001 -7.871369E-0002
  5.713940E-0001 -4.372725E-0001
  4.567669E-0001 -2.104893E+0000
 -8.550263E-0001 -1.405484E+0000
  6.761076E-0001 -4.274412E-0002
 -1.551653E+0000  2.318921E+0000
  5.681929E-0001 -3.976447E+0000
  1.932926E+0000  1.760816E+0000
  1.978366E+0000  1.761954E+0000
 -3.056160E+0000  5.465375E-0001
 -1.290170E+0000 -2.783239E+0000
  6.571264E+0000 -6.147425E-0001
 -8.899674E-0002  3.309627E+0000
 -3.940495E+0000  2.177002E+0000
  3.762686E-0001 -3.720073E+0000
  2.243358E+0000 -9.028678E-0001
 -3.455843E-0002  3.373776E+0000
 -2.341071E+0000  1.700786E+0000
  4.394160E-0002 -2.288292E+0000
  2.348816E+0000  1.677313E+0000
  2.625838E+0000  1.894560E+0000
 -3.622451E+0000  2.221638E-0001
 -1.880041E+0000 -4.327262E+0000
  2.804830E+0000  7.299266E-0001
  7.864093E-0001  2.589434E+0000
 -4.069163E+0000  3.372732E-0001
  1.507363E+0000 -2.178396E+0000
  3.201610E+0000  1.436568E-0001
 -3.961624E+0000  4.410614E+0000
 -6.929031E-0001 -2.195503E+0000
  1.610353E+0000 -2.504654E+0000
 -7.788621E-0001  1.977805E+0000
 -1.586788E+0000  9.555225E-0001
 -1.927700E+0000 -3.236574E+0000
 -3.018157E+0000  2.065268E+0000
  3.736122E+0000 -2.165013E+0000
 -9.529157E-0001  1.844009E+0000
 -1.814579E+0000 -1.404298E-0001
  2.700589E-0001 -1.410608E+0000
  3.786601E-0001  8.526491E-0001
  8.300525E-0001 -5.823043E-0001
 -2.163459E+0000 -3.979863E+0000
  1.865594E+0000 -1.552541E+0000
 -3.801776E-0001  2.030872E+0000
  5.126239E-0001 -2.243996E-0001
 -1.311948E-0001 -2.394855E+0000
  1.033615E-0001  2.018481E+0000
 -7.282432E-0001  2.397714E+0000
  4.238574E-0001 -2.401552E+0000
 -1.479222E+0000 -8.880561E-0001
  2.732918E+0000  2.595392E-0001
 -4.172921E-0001  2.380917E+0000
  2.228196E-0001  5.695369E-0001
 -2.999533E-0001 -2.408293E-0001
 -1.296972E+0000 -8.007884E-0002
  9.252822E-0001 -1.053518E+0000
  1.367589E+0000  7.666974E-0001
  6.877744E-0001  2.290166E+0000
 -9.899466E-0001 -2.285883E+0000
  1.102404E+0000 -1.156360E+0000
  3.530134E-0001  3.824287E+0000
  1.508479E+0000  4.171744E-0001
 -3.894195E+0000  4.997935E-0001
  7.075118E-0001 -2.743168E+0000
 -1.059009E+0000 -2.589438E+0000
  4.050318E+0000 -7.846632E-0002
 -1.289788E+0000  2.820259E+0000
 -1.882794E+0000  4.925162E-0001
 -1.477758E+0000 -1.659724E+0000
  1.023340E+0000  1.225872E+0000
 -1.033586E+0000  3.809526E+0000
 -2.387086E+0000  9.759758E-0001
 -4.882482E-0001 -2.449300E+0000
  1.260788E+0000  2.801584E+0000
  2.489186E-0001  3.249275E+0000
 -3.097861E+0000 -1.394693E+0000
 -6.350237E-0002 -2.628345E+0000
  2.385964E+0000 -2.444741E+0000
 -6.200235E-0001  3.334144E+0000
 -1.112994E+0000 -3.617547E-0001
 -1.725209E+0000 -2.949628E+0000
  2.818938E+0000 -3.774900E+0000
  2.447853E+0000  4.660675E+0000
 -2.600384E+0000  1.569830E+0000
 -1.618402E+0000 -3.168726E+0000
  2.746674E+0000 -7.056188E-0001
  1.519526E+0000  4.335520E-0001
 -7.233495E-0001  1.312141E+0000
 -1.784436E+0000 -2.143712E+0000
 -2.860094E-0001 -4.797870E+0000
  3.551423E+0000  1.114794E+0000
 -9.367609E-0001  4.083385E+0000
 -4.775311E+0000 -1.737160E+0000
  3.223730E+0000 -7.242223E+0000
  1.555721E+0000  2.052793E+0000
  9.389612E-0001  2.549065E+0000
 -3.128989E+0000 -9.054393E-0001
  1.571089E-0001 -3.182326E+0000
  2.994984E+0000 -5.021879E-0001
 -1.467617E+0000  3.483816E+0000
 -4.244696E+0000  9.460734E-0001
  1.920499E+0000 -2.903014E+0000
 -3.410453E-0002  3.433861E+0000
 -5.666669E-0001  2.244762E+0000
 -2.921410E+0000 -2.310288E+0000
  5.397899E-0001  4.252739E-0001
  1.906498E+0000  9.127761E-0001
 -2.735611E+0000  3.257717E+0000
  1.081901E+0000 -2.383123E+0000
  1.013483E+0000 -7.097621E-0001
 -4.269040E-0001  3.844252E+0000
 -2.630097E+0000  4.886530E-0002
 -3.228344E-0001 -4.285047E-0001
  3.725829E+0000  7.636399E-0001
 -1.624464E-0001  3.978152E+0000
  3.856082E-0001 -7.845465E-0001
  6.524683E-0001  8.159299E-0001
  2.855040E-0002  6.697992E-0001
 -1.539533E+0000 -2.681634E+0000
  3.360671E+0000 -2.451767E+0000
  6.155450E-0002  3.704912E+0000
 -2.286538E+0000 -2.068756E-0001
 -1.410752E+0000 -2.343521E+0000
  2.627682E-0001 -9.348761E-0002
  2.358184E-0001 -1.836763E+0000
  6.106044E-0002  2.493243E+0000
 -6.801002E-0001  2.848664E-0001
  4.453207E-0001 -1.864234E+0000
  2.451601E+0000  7.483269E-0001
 -1.735789E+0000 -1.122064E+0000
  1.425661E+0000 -3.489331E-0001
  2.878746E+0000  9.114954E-0001
 -1.824325E+0000  1.199924E+0000
  1.732366E+0000 -2.654999E+0000
 -3.258914E+0000 -2.941543E+0000
  3.618002E+0000  1.296982E+0000
 -7.035174E-0001  1.039825E+0000
 -9.253975E-0001  8.043827E-0001
 -1.620256E+0000 -3.794932E+0000
  3.081745E+0000 -7.187228E-0001
  2.510512E-0001  2.880751E+0000
 -1.340204E+0000  2.003615E+0000
  1.901952E+0000 -3.763664E+0000
  1.747632E+0000 -2.269122E+0000
 -1.588395E+0000  7.866115E-0001
  1.779339E+0000 -1.028365E+0000
 -2.048114E+0000 -2.285734E+0000
 -3.473970E-0001 -6.735333E-0001
 -1.082532E-0001  1.097882E+0000
 -6.621118E-0002  1.544325E+0000
 -1.923297E+0000 -2.213176E+0000
  4.693113E-0001 -1.425453E+0000
  2.733440E+0000 -2.375454E+0000
 -3.099545E+0000  1.827061E+0000
  3.188633E+0000 -3.395755E+0000
  1.816705E-0001 -5.156005E-0001
  1.089072E+0000  1.946213E+0000
 -1.160920E+0000 -2.055042E+0000
 -1.332263E+0000 -5.389315E-0001
  1.057645E+0000 -2.324376E+0000
  7.541947E-0001  2.950347E+0000
  4.825183E-0002 -3.186319E-0001
 -1.856206E+0000 -1.645713E+0000
  1.226905E+0000 -2.423294E+0000
  1.084936E+0000 -1.295921E-0001
 -3.923752E-0002  3.500744E+0000
 -2.520488E-0001  1.516183E+0000
  9.675809E-0001 -1.547727E+0000
 -9.792088E-0001 -1.282990E+0000
  3.070192E+0000 -1.096353E+0000
 -3.838756E+0000  2.066920E+0000
 -1.093817E-0001 -4.855701E+0000
  8.533982E-0001 -4.749041E+0000
  4.560742E-0001  6.853656E+0000
 -9.212694E-0001  1.765047E+0000
 -1.583590E+0000 -2.147068E+0000
 -4.000839E-0001  1.064960E+0000
  3.114119E+0000  1.246458E+0000
 -3.116006E+0000  9.608850E-0001
 -1.241881E+0000 -1.109909E+0000
  2.086243E+0000 -3.026399E+0000
  2.940381E-0001  1.558679E+0000
  1.274118E+0000 -1.115927E+0000
 -1.392141E+0000 -1.091262E+0000
  3.917215E-0001  1.064993E-0001
  2.537736E+0000 -2.666533E+0000
 -3.196644E+0000  4.159835E+0000
  1.462956E+0000 -1.799194E+0000
 -1.194459E+0000  2.834643E-0002
  1.611436E+0000 -1.847435E+0000
 -1.040348E+0000  7.471986E-0002
 -1.901797E+0000  2.800577E+0000
 -4.213242E-0002 -7.026986E-0001
 -1.925718E+0000  9.178783E-0001
  2.585452E-0001 -1.552407E+0000
  1.509298E+0000 -1.875438E+0000
  1.788115E+0000 -3.746009E-0001
 -7.618763E-0001  1.208240E+0000
 -5.216164E-0001 -9.169077E-0001
  2.754167E+0000 -2.181762E+0000
 -2.318318E+0000  4.326470E+0000
  4.699508E-0001 -2.175820E+0000
 -9.784016E-0001 -2.123334E+0000
  1.118615E+0000  4.098236E+0000
  2.853683E-0001  3.207978E+0000
  9.227283E-0002 -2.420297E+0000
  8.625965E-0001  8.546637E-0001
  9.498224E-0001 -1.600312E-0001
 -1.880789E+0000  2.675902E+0000
  1.898356E+0000  5.878963E-0001
 -1.885205E+0000  9.023264E-0001
  1.137955E+0000  3.034948E+0000
 -7.933888E-0001 -1.472946E+0000
  2.040495E+0000 -1.142946E-0001
 -1.751112E+0000 -2.129648E+0000
 -7.873110E-0002 -1.810041E+0000
  2.069369E+0000 -2.174416E+0000
  1.056395E+0000 -4.232501E-0001
 -6.885619E-0001  5.808125E-0001
  6.081086E-0001 -1.003719E+0000
 -3.431792E+0000  7.440594E-0001
  4.431948E+0000  1.132933E+0000
 -1.144147E+0000  1.128731E+0000
  1.189159E-0001 -6.882426E-0001
 -7.110118E-0001  1.423961E+0000
 -1.882992E-0001  2.881408E+0000
 -1.572179E+0000  2.302039E-0001
  5.698679E-0001 -1.632943E+0000
 -1.395417E+0000  2.999827E+0000
  2.594298E+0000 -1.618327E+0000
 -2.413927E+0000  1.545205E+0000
 -2.647548E-0001 -5.661618E-0001
 -9.397659E-0001 -1.448441E+0000
  2.185012E+0000  1.433275E+0000
 -2.119859E+0000  5.490892E+0000
  8.920345E-0001 -3.394458E-0001
 -5.300648E-0001  1.073126E+0000
  1.878421E+0000 -1.493582E+0000
 -1.830975E+0000 -1.465734E+0000
  1.006073E+0000  2.341832E-0001
 -6.201388E-0002 -3.065496E+0000
  1.092022E+0000  9.898759E-0002
  1.453582E+0000  4.566088E+0000
 -1.956088E+0000 -7.294322E-0001
 -8.467072E-0002 -4.781887E-0001
  2.385829E+0000 -1.263666E+0000
  1.677733E+0000 -2.260304E+0000
 -1.438864E+0000  3.211078E+0000
 -5.977723E-0001 -1.151480E+0000
  2.872935E+0000 -2.202730E+0000
  5.686584E-0001  6.702748E+0000
 -6.937034E-0001  2.354293E+0000
 -4.705349E+0000 -8.362330E-0001
  3.954755E+0000 -1.239742E+0000
  2.836643E+0000  2.961203E+0000
 -2.512230E+0000  3.244909E+0000
 -5.004833E+0000 -4.671264E+0000
  5.061662E+0000 -2.889106E+0000
  7.963155E-0001  4.355552E+0000
 -2.735396E+0000  4.669879E+0000
 -3.249244E+0000 -1.750290E+0000
 -1.985782E-0001 -4.809555E+0000
  2.965455E+0000  2.776673E+0000
  4.125502E+0000  3.716771E+0000
 -5.988058E+0000  3.173847E+0000
 -7.725633E-0001 -5.459174E+0000
  3.202399E+0000 -1.017516E+0000
  1.605643E+0000  4.314186E+0000
 -2.688155E+0000  2.108322E+0000
 -1.433762E+0000 -3.300273E+0000
  1.889407E+0000 -2.100421E+0000
  2.534628E+0000  1.177663E+0000
 -2.942054E+0000  2.482487E+0000
 -3.022462E+0000 -2.363456E+0000
  1.452241E+0000 -3.967730E+0000
  2.106206E+0000  1.578005E+0000
 -2.430765E+0000  1.121317E+0000
 -2.202921E+0000 -3.540327E+0000
  3.590274E-0001 -1.070292E+0000
  2.231933E+0000 -2.094232E+0000
 -1.188783E+0000  5.321020E+0000
  2.019078E-0001 -5.133606E+0000
 -1.609370E+0000 -3.460808E+0000
  4.721249E+0000  7.780535E-0001
 -1.796988E+0000  3.758657E+0000
 -3.545306E+0000 -1.972162E+0000
  2.020334E+0000 -4.813990E+0000
  3.871181E+0000  1.591664E+0000
 -1.340566E+0000  4.435935E+0000
 -6.470424E-0001  9.213534E-0001
 -9.017165E-0001 -3.520184E+0000
  4.139329E+0000  1.959414E+0000
  5.844334E-0001  3.257252E+0000
 -7.324504E-0001  7.906388E-0001
 -2.001135E+0000 -5.386768E-0001
  2.144692E+0000  1.127092E+0000
 -1.112672E+0000 -1.007956E+0000
 -3.689767E+0000  1.189255E+0000
  1.515769E+0000 -1.466146E+0000
 -3.252899E+0000  1.187052E+0000
  3.245838E+0000  1.583291E-0001
 -1.913839E+0000  2.579761E+0000
  1.440219E+0000 -4.052864E-0001
 -4.801768E-0002  1.847255E-0001
 -1.626417E+0000 -1.584685E-0001
  3.164775E+0000 -1.651738E+0000
  1.589004E-0001  1.033382E+0000
 -2.578635E+0000 -5.963236E-0002
  1.328672E+0000 -3.001654E+0000
  8.792879E-0002  1.295320E+0000
  3.604775E-0002  1.109876E+0000
 -8.779637E-0001 -5.138840E-0001
 -1.857775E+0000  1.312605E-0001
  3.170364E+0000 -3.292568E+0000
 -1.755732E+0000  8.626859E-0001
 -2.634265E-0001  9.036390E-0001
  4.425596E-0001 -2.235585E+0000
  6.658745E-0001 -7.580606E-0001
 -4.979663E-0001 -1.275370E-0001
 -5.816647E-0001  1.633668E+0000
 -1.265414E+0000 -8.179481E-0001
 -1.117949E-0001 -2.088554E+0000
  5.270167E+0000 -3.574340E+0000
  9.629637E-0001  2.692796E+0000
 -4.503485E+0000  8.493994E-0001
  1.637942E+0000 -3.645432E+0000
  1.214287E+0000 -1.718942E+0000
  3.391788E+0000  2.082972E+0000
 -3.562056E+0000  2.341252E+0000
 -2.961659E+0000  3.095646E-0001
  2.790740E+0000 -3.023213E+0000
  2.375638E+0000  3.345292E+0000
 -1.783957E+0000  1.943136E+0000
 -1.777772E+0000 -7.112139E+0000
  3.187992E+0000 -2.209143E+0000
  1.605589E+0000  3.895080E+0000
 -1.411724E+0000 -2.364808E-0001
 -1.220149E+0000 -1.532179E+0000
  5.013521E-0001  6.132380E-0001
 -2.701018E-0001  3.005956E+0000
 -1.763465E+0000 -9.216049E-0001
 -1.193243E+0000 -4.453840E+0000
 -3.794803E-0001  1.005158E+0000
  2.800127E+0000  6.179891E-0001
 -1.283448E+0000 -4.082184E-0001
 -1.247144E-0001 -1.286343E+0000
 -1.081630E+0000 -8.637214E-0001
  2.237963E+0000  2.688289E+0000
 -1.830787E+0000  2.222971E+0000
 -4.445104E-0001 -4.606910E+0000
 -6.324730E-0001  1.539856E-0001
  1.710526E+0000 -6.014235E-0002
 -2.085805E+0000 -3.949691E+0000
  3.055313E+0000 -1.861107E+0000
  1.379097E+0000  4.131166E+0000
 -3.934248E+0000  2.532198E+0000
 -9.602987E-0001 -3.918289E+0000
  2.189643E+0000 -3.183418E+0000
  4.427205E+0000  2.753399E+0000
 -1.619884E+0000  3.213944E+0000
 -2.286122E+0000 -3.903934E+0000
  1.226792E+0000 -3.475360E+0000
  3.051668E+0000  5.578023E+0000
 -1.313605E+0000 -2.252308E+0000
 -1.349253E+0000 -1.890479E-0001
  1.948692E+0000 -1.231985E+0000
 -2.490490E+0000 -1.215029E+0000
  2.045019E+0000  1.641572E+0000
 -1.520161E+0000  4.802341E+0000
 -2.175222E+0000 -2.817097E+0000
  1.891272E+0000 -2.648529E+0000
  2.417680E+0000  2.754603E+0000
 -1.813141E+0000  1.799190E+0000
 -2.290541E+0000 -2.397759E+0000
  4.080548E+0000 -5.353434E+0000
  1.148146E+0000  1.260495E+0000
 -6.748799E-0001  2.170702E+0000
 -3.481931E+0000  1.496492E-0002
  1.193952E+0000 -1.039864E+0000
  1.893816E+0000  1.070863E+0000
 -2.526733E+0000  8.111847E-0001
 -6.164384E-0001 -2.836942E+0000
  5.502783E+0000  7.557558E-0001
 -2.604031E+0000  3.848970E+0000
 -7.174553E-0001 -1.233819E+0000
  9.577477E-0001 -3.736141E-0001
  2.588799E-0001  1.491298E+0000
  1.141331E+0000  7.142727E-0001
 -9.768017E-0001  1.674799E+0000
 -6.541742E-0002 -3.228934E+0000
  2.821540E+0000 -1.589558E+0000
  2.158560E+0000  2.547690E+0000
 -1.013991E+0000  2.543652E+0000
 -2.877858E+0000 -2.228593E+0000
  3.321219E+0000 -1.315253E+0000
  1.408322E+0000  2.623239E+0000
 -4.294566E-0001  4.080278E+0000
 -3.547090E+0000 -2.513230E+0000
  3.147785E+0000 -1.901564E+0000
  1.602455E+0000  2.018611E+0000
 -1.787567E+0000  1.458111E+0000
 -1.238233E+0000 -2.653769E+0000
  5.079126E-0001 -7.249077E-0001
  2.105046E+0000  7.856976E-0001
 -8.904714E-0001  2.593129E+0000
 -4.087866E+0000 -2.710716E+0000
  3.931759E+0000 -3.523619E+0000
  2.057498E+0000  2.294896E+0000
 -2.600940E+0000  4.973135E+0000
 -2.227463E+0000 -2.779777E+0000
  6.549187E-0001 -5.331394E+0000
  4.966754E+0000  3.023947E+0000
 -4.851521E+0000  1.904715E+0000
 -2.675414E+0000 -1.955918E+0000
  3.725680E+0000 -3.036407E+0000
  2.513521E-0001  3.501605E+0000
 -1.753219E+0000  1.473257E+0000
 -3.795273E+0000 -5.158530E+0000
  1.530752E+0000 -2.120794E+0000
  5.034591E+0000  3.947504E+0000
 -3.451582E+0000  4.414613E+0000
 -2.264617E+0000 -4.583312E+0000
  9.649536E-0002 -9.993928E-0001
  5.536360E+0000  1.293511E+0000
 -8.399816E-0001  4.609321E+0000
 -3.078577E+0000 -1.953047E+0000
  1.515968E+0000 -1.602717E+0000
  2.230518E+0000  2.925503E+0000
 -4.784423E-0001  4.390673E+0000
 -2.114395E+0000  6.809977E-0002
 -3.526734E+0000 -2.769376E+0000
  2.927273E+0000 -1.347620E-0001
  2.468775E+0000  3.651444E+0000
 -5.336864E+0000  1.616609E+0000
  1.186691E+0000 -3.948016E+0000
  1.925762E+0000 -1.047968E-0001
  1.036588E+0000  1.786389E+0000
 -2.753875E+0000 -1.581054E+0000
 -6.443753E-0001 -2.229705E+0000
  4.180271E-0001  4.095372E-0002
  8.838807E-0001  9.299508E-0001
 -4.495849E-0001 -2.005949E+0000
  7.264056E-0001 -3.970175E+0000
  2.547628E+0000  2.238192E+0000
 -4.189370E-0001  2.227294E+0000
 -2.752459E+0000 -2.988909E+0000
  8.939352E-0001 -3.682956E+0000
 -1.659633E+0000 -3.276269E-0001
 -1.146669E-0001 -6.123811E-0001
 -9.399184E-0001  1.195672E+0000
 -5.731310E-0002 -1.704156E+0000
  3.690636E-0001  1.823123E-0002
  5.351999E-0001 -2.919133E+0000
  1.007980E+0000  4.944227E+0000
 -2.975126E+0000  1.176674E+0000
 -2.231724E+0000 -2.294343E+0000
  3.681937E+0000 -8.930148E-0001
  3.452782E-0001  1.513656E+0000
 -2.946442E+0000  2.475582E+0000
  2.159841E+0000 -3.434277E+0000
  5.501115E-0001  1.362870E+0000
  9.010554E-0002  1.075648E+0000
 -1.284856E+0000 -4.571174E-0002
  1.912107E+0000 -1.021110E+0000
  1.446741E-0001  1.492012E+0000
 -1.365139E+0000 -7.406822E-0001
  1.891129E+0000 -1.956268E+0000
  1.872929E+0000  7.434722E-0002
 -9.730136E-0001  4.176041E+0000
 -3.267982E+0000 -2.296623E-0001
  3.798393E-0001 -5.714632E-0001
  1.504467E+0000  6.876479E-0001
 -1.175645E+0000  2.160809E+0000
 -9.756426E-0001 -1.316405E+0000
  1.325187E+0000 -1.380682E+0000
  1.109196E+0000  1.958332E+0000
 -3.105333E+0000 -3.412584E+0000
 -6.698478E-0001 -3.901828E-0001
  3.288710E+0000  5.062972E-0001
 -1.657916E+0000  3.327616E+0000
  2.356733E+0000  6.110916E-0001
 -2.214448E+0000 -2.497047E+0000
  2.646940E+0000 -1.665486E+0000
  3.886017E-0001  2.167307E+0000
 -6.829279E-0001  8.612290E-0001
 -7.260067E-0001  5.771943E-0002
 -6.293551E-0001  2.237548E+0000
 -2.913610E-0001  1.257487E+0000
 -8.295904E-0001 -3.906512E+0000
  7.843459E-0002 -3.168681E+0000
  9.150365E-0001  1.139254E+0000
  6.926720E-0001 -2.302930E-0001
 -1.136458E+0000 -2.337755E+0000
 -1.769372E+0000 -3.685680E+0000
  9.001882E-0001  9.225100E-0001
  6.159368E-0003  4.236489E-0001
 -3.392509E+0000 -9.175857E-0001
  9.642616E-0001 -2.875779E+0000
  2.882055E+0000 -7.093693E-0001
 -4.588701E-0001  3.205075E+0000
 -3.078056E+0000 -1.969659E+0000
  2.811727E+0000 -1.500559E+0000
  9.335615E-0001  2.539398E+0000
  1.763287E+0000  1.235614E+0000
 -1.095122E+0000 -1.946037E+0000
  3.459037E+0000 -1.033872E+0000
  1.214753E-0001 -4.829821E-0001
  4.555585E-0001  2.367404E+0000
  5.192122E-0001 -1.706878E+0000
  1.305736E+0000  6.475126E-0001
  1.006039E+0000  1.245758E+0000
  4.154139E-0002 -8.319288E-0001
  4.492703E-0001 -1.686071E+0000
  9.629927E-0001  1.523143E+0000
  1.857171E+0000  2.026992E+0000
 -2.839986E+0000  1.053324E+0000
  1.300977E+0000 -4.803697E-0002
 -2.409560E-0003 -8.058279E-0001
 -7.170204E-0001  2.179824E+0000
  1.245593E+0000  2.667106E-0001
 -2.310623E+0000  1.089519E+0000
  1.529062E+0000 -1.109128E+0000
 -2.823489E-0001  1.688033E+0000
  3.909581E-0001  9.204600E-0001
  9.974706E-0002  2.771734E-0001
  3.970934E-0001  4.277617E+0000
 -1.897908E+0000  1.642195E+0000
 -1.516582E+0000 -7.765609E-0001
  8.880773E-0001  1.267742E+0000
 -8.136511E-0002  3.144395E+0000
 -1.678917E+0000 -3.395442E+0000
 -7.118253E-0001  1.851019E+0000
  5.528217E+0000 -8.030707E-0001
 -1.949558E+0000  5.526535E+0000
 -6.235101E-0001 -6.203610E-0001
 -5.478351E-0001 -1.821823E-0001
  3.991747E+0000  1.448816E+0000
 -1.499831E+0000  2.319868E+0000
 -1.912815E+0000  1.117073E+0000
  2.257959E+0000 -8.077705E-0001
 -1.934296E+0000  2.036529E+0000
  3.350116E-0001  3.171068E+0000
 -5.787083E-0001 -2.536006E+0000
 -1.026206E+0000 -4.658106E+0000
  3.872281E+0000 -9.594861E-0001
 -2.153602E+0000  3.266432E+0000
 -1.696985E+0000 -9.467732E-0001
 -2.348045E-0001 -2.445552E-0001
 -6.959559E-0002  2.585416E+0000
 -2.342904E+0000  4.981197E+0000
 -2.306785E+0000 -6.336008E-0001
  1.800548E+0000 -2.817991E+0000
  2.575128E+0000  3.570574E-0001
 -1.269889E+0000  1.274041E+0000
  2.946914E-0001 -1.371961E+0000
 -4.664514E-0001  4.293001E-0001
  6.110845E-0001  8.595919E-0001
  1.060124E-0001  4.983591E-0001
 -1.879412E+0000  1.251604E+0000
  4.644010E-0001 -2.097075E+0000
  1.799277E+0000  9.850229E-0002
  2.017464E+0000  2.838482E-0001
 -1.651635E+0000  1.109561E+0000
  5.150286E-0001  1.524995E-0001
 -9.422990E-0001  1.245767E+0000
  4.414898E-0002  8.120228E-0001
 -3.168778E+0000  1.168441E+0000
 -8.089732E-0001 -1.757910E+0000
  2.806766E+0000  1.890475E+0000
 -1.389289E+0000  1.475333E+0000
 -4.255652E-0001  1.154763E+0000
  1.033101E+0000 -6.778434E-0001
 -1.165464E+0000 -5.794708E-0001
  1.536232E+0000 -2.785456E+0000
 -2.734770E+0000 -3.701685E-0001
  1.177922E+0000 -1.640760E+0000
  2.846325E-0001 -6.082992E-0002
 -1.449087E+0000 -6.224863E-0001
  3.290976E+0000 -2.984001E+0000
  9.423710E-0001  4.066119E+0000
  4.056846E-0001  1.210981E+0000
 -1.495325E+0000 -4.354516E+0000
  2.179080E+0000 -1.078977E+0000
  5.309381E-0001  9.031738E-0001
 -1.719024E+0000 -3.730925E-0001
 -5.904035E-0001 -2.335839E+0000
  1.136469E+0000 -1.663662E+0000
  4.012055E+0000 -6.106675E-0001
 -2.725180E+0000  1.276874E+0000
 -4.033514E-0001  2.677160E-0001
  1.504817E+0000 -3.443314E+0000
  3.554055E-0001  1.648380E+0000
  6.458986E-0001  2.139053E+0000
 -2.025473E+0000  2.113139E-0001
 -1.153740E+0000 -2.256254E+0000
  2.780248E+0000  1.305909E+0000
 -1.780367E+0000  3.577744E+0000
 -1.195151E+0000 -3.673235E-0001
 -1.469908E+0000 -2.697724E-0001
 -8.953767E-0002  1.531802E+0000
 -3.704610E-0001 -3.413557E+0000
 -4.235804E-0003 -1.488626E+0000
  2.666482E+0000  6.146977E-0001
 -3.323770E+0000  3.351871E+0000
  1.742249E-0001 -4.903621E+0000
  8.969725E-0001  1.345558E-0001
  1.975738E+0000  1.410087E+0000
 -5.540693E-0001  8.343992E-0001
 -2.662814E+0000 -1.757178E+0000
 -1.710036E+0000 -2.852200E+0000
  4.110642E+0000 -2.827478E+0000
  4.579619E-0002  3.140904E+0000
 -1.211722E+0000  8.944465E-0001
 -2.105626E+0000 -2.048726E+0000
  2.773588E+0000 -5.761582E+0000
  1.139564E+0000  4.253540E-0001
  1.935899E+0000  1.927269E+0000
 -3.768692E+0000 -6.783915E-0001
  4.577236E-0001  8.079996E-0002
 -1.858607E-0001 -2.117934E-0001
  4.803539E-0001  7.640130E-0001
 -6.835844E-0001 -6.100909E-0001
 -3.036545E+0000  3.397439E-0001
  1.473776E+0000  5.454052E-0001
 -7.610275E-0001 -5.864499E-0001
 -1.896888E+0000  5.279442E-0001
  2.483851E+0000 -1.465334E-0001
  6.042408E-0001  1.255691E+0000
  2.275140E+0000 -5.912435E-0001
 -3.295744E+0000  1.402887E+0000
 -1.293825E+0000 -1.472758E+0000
  3.780953E+0000  1.720665E-0001
 -3.811333E-0001  3.973374E+0000
 -2.599178E+0000 -2.690903E-0001
 -1.013275E-0001 -2.555519E+0000
  3.485530E+0000  3.487380E+0000
 -3.818904E-0001  2.906498E+0000
 -3.524646E+0000 -5.969499E-0003
  1.496790E+0000 -4.711279E+0000
  1.986447E+0000 -6.481635E-0001
  1.754596E+0000  4.671918E+0000
 -3.549834E+0000  1.067484E+0000
  5.305954E-0001 -3.537799E+0000
  5.140491E+0000  1.225822E+0000
 -1.027513E+0000  4.712158E-0001
 -2.759980E+0000  1.662776E+0000
  1.085082E+0000 -4.519589E+0000
  1.376352E+0000  3.680166E-0003
  2.148019E+0000  1.630007E+0000
 -1.565290E+0000  3.325947E+0000
 -5.153712E-0001 -1.242684E+0000
  2.178434E+0000 -2.701017E+0000
 -9.876045E-0001  2.170056E+0000
 -1.454247E+0000  1.409461E+0000
 -1.134909E+0000 -1.563958E+0000
  1.412161E+0000 -4.380489E+0000
  5.576013E-0001  8.909023E-0001
 -8.706930E-0001  2.050740E+0000
 -2.430849E+0000 -3.081363E+0000
  2.118779E-0001 -5.991571E-0001
  1.577915E+0000  9.614013E-0002
  1.501967E+0000  1.559474E+0000
  6.752789E-0001  2.132018E+0000
 -2.195638E+0000 -1.596165E+0000
  3.470114E+0000 -2.595094E+0000
  1.466564E+0000  2.715382E+0000
 -1.668228E+0000  3.175214E+0000
 -2.256330E+0000 -2.339048E+0000
  9.407200E-0001 -3.025748E+0000
  3.171848E+0000  2.478237E+0000
 -3.610879E+0000  3.311751E+0000
 -2.152992E+0000 -1.144293E+0000
  2.934477E+0000 -1.873821E+0000
  1.066061E+0000  2.579239E+0000
 -7.274795E-0001  3.562628E+0000
 -3.712965E+0000 -8.832522E-0001
  1.641443E+0000 -2.316470E+0000
  9.186510E-0001  4.364962E+0000
 -1.420073E+0000  1.457430E+0000
 -2.503715E+0000 -2.684567E+0000
  1.957276E+0000 -2.428855E+0000
  4.280132E+0000  1.330065E+0000
 -1.999658E+0000  3.017460E+0000
 -2.751944E+0000  1.306706E+0000
  3.268577E+0000 -2.330644E+0000
  2.013093E-0001  2.041557E-0001
  7.440535E-0001  1.599512E-0001
 -1.550465E+0000  2.969813E+0000
 -2.259013E+0000 -2.790489E+0000
  1.436145E-0001 -1.437203E+0000
 -2.177768E-0001  3.773857E+0000
  9.149487E-0001  4.322687E+0000
 -4.068193E+0000  7.544559E-0001
  5.680809E-0001 -5.139178E+0000
  1.577050E+0000 -3.858250E-0001
  2.322084E-0001  1.819830E+0000
 -9.778921E-0001  1.250327E-0001
  2.678705E-0001 -8.969655E-0001
  2.286825E+0000  7.043286E-0002
 -1.497471E+0000  8.164868E-0001
 -1.972080E+0000 -1.602282E+0000
  2.086243E-0001 -3.506375E+0000
  2.415823E-0001  3.198000E+0000
  1.468167E+0000  4.675168E-0001
 -4.299510E+0000 -8.219810E-0001
  1.587430E+0000 -4.564716E+0000
  3.862737E+0000  3.137729E+0000
 -4.993754E-0001  7.029811E+0000
 -5.413586E+0000 -3.373313E+0000
  1.970270E+0000 -6.189697E+0000
  5.455401E+0000  2.731078E+0000
 -2.273344E+0000  4.034469E+0000
 -3.426289E+0000 -2.675483E+0000
  1.006786E+0000 -4.928973E+0000
  3.680328E+0000  2.213783E+0000
 -4.309381E-0001  3.579901E+0000
 -3.781606E+0000 -1.025312E+0000
  4.023669E-0001 -3.717307E+0000
  3.200501E+0000 -2.998815E-0001
 -5.604121E-0001  3.679663E+0000
 -3.201092E+0000  1.112721E+0000
 -4.561199E-0001 -5.063915E+0000
  4.534193E+0000  1.790296E+0000
  6.325963E-0001  6.668619E+0000
 -3.113983E+0000  1.510979E+0000
 -1.512112E-0001 -3.562622E+0000
  4.500418E+0000  4.185900E-0001
  1.012195E+0000  6.664796E+0000
 -5.927149E+0000  1.172605E+0000
  5.125322E-0001 -3.412903E+0000
  3.350850E+0000 -3.125622E+0000
  5.448093E-0001  2.718029E+0000
 -2.388306E+0000  1.201299E+0000
 -8.522133E-0001 -3.585615E+0000
  3.231489E+0000 -9.890672E-0001
 -4.785052E-0001  3.169411E+0000
 -3.091128E-0001 -3.515304E+0000
 -1.140586E+0000 -4.214673E+0000
  2.507315E+0000  1.342697E+0000
  2.168329E+0000  3.741276E+0000
 -5.157376E+0000 -2.236884E-0001
  1.448337E+0000 -3.468119E+0000
  2.042562E+0000  1.244975E+0000
 -1.266979E+0000  3.009288E+0000
 -3.979028E+0000  5.962326E-0001
  2.075495E+0000 -3.143325E+0000
  2.790538E+0000  2.948817E+0000
 -4.963145E-0001  5.910743E+0000
 -2.084382E+0000 -1.992115E+0000
  3.119141E-0001 -3.445618E+0000
  4.860516E+0000  3.470118E-0001
 -2.864245E+0000  4.185844E+0000
 -3.709194E+0000 -3.109960E+0000
  1.469270E+0000 -4.438057E+0000
  3.256914E+0000  3.262376E+0000
 -5.251545E-0001  6.288067E+0000
 -5.533651E+0000 -2.264129E+0000
 -9.744505E-0001 -9.287831E-0001
  3.889305E+0000 -1.351632E-0001
  5.884587E-0001  3.904359E+0000
 -4.108980E+0000 -1.159965E+0000
  1.234136E+0000 -3.274367E+0000
  1.619661E+0000  1.240731E+0000
  1.334158E+0000 -8.135983E-0001
 -1.670639E+0000 -1.936719E+0000
  5.875586E-0001  4.150196E-0001
  3.424543E+0000 -1.076801E+0000
 -1.155555E+0000  4.110236E-0001
 -9.889205E-0001  2.966562E-0003
 -5.270134E-0001 -2.454932E+0000
 -1.715046E+0000  2.861848E+0000
  3.858050E-0001  3.921142E-0001
 -8.401513E-0002  2.419605E+0000
 -9.789332E-0002 -9.390744E-0001
 -7.897398E-0001 -2.307961E+0000
  2.326649E+0000 -1.015046E+0000
 -2.009694E+0000 -1.940631E+0000
 -8.498871E-0001 -3.824256E-0001
  9.119722E-0001  1.320324E+0000
 -1.357584E+0000  9.165266E-0001
 -1.376576E-0001 -1.827682E+0000
  7.896660E-0001  3.514570E-0001
 -4.461094E-0001  2.120023E+0000
 -1.506340E+0000 -1.988956E+0000
 -5.031475E-0001  2.198421E+0000
  2.386196E-0001  5.888646E-0001
 -8.335820E-0001  8.492456E-0002
  3.904432E-0001  2.287525E+0000
 -1.183443E+0000  1.990593E+0000
 -1.238272E+0000 -9.544379E-0001
  6.687752E-0001 -3.364927E+0000
  1.543745E+0000  7.856540E-0001
 -4.045110E-0002  5.301778E-0001
 -3.144055E+0000  9.211012E-0001
 -2.323236E+0000 -2.700422E+0000
  1.625606E+0000 -1.801875E+0000
  1.205803E+0000  7.969305E-0001
 -8.191300E-0001  2.823716E+0000
 -2.354278E-0001  8.426164E-0001
 -6.904143E-0001  1.598647E+0000
  1.084892E+0000  1.363498E-0001
 -1.064854E-0001 -6.445129E-0001
  3.601772E-0001  1.613529E+0000
 -1.933447E+0000 -4.862899E-0001
 -8.944350E-0001 -1.412420E-0001
  1.105502E+0000  6.997089E-0001
 -1.129685E+0000 -1.529457E+0000
 -1.688230E+0000  1.977799E+0000
  7.108582E-0001 -1.739665E+0000
  3.538849E-0001  2.917106E-0001
 -5.508549E-0001  9.703418E-0001
  1.059742E+0000 -7.987644E-0001
 -1.203507E+0000  3.865691E-0001
  5.265740E-0001 -2.764133E-0001
 -5.456171E-0001  7.297754E-0001
 -1.317745E+0000  1.013453E+0000
 -1.430243E+0000 -1.132807E+0000
  1.297469E+0000  6.804806E-0001
 -1.496247E+0000  1.583553E+0000
  3.408686E-0002 -1.589396E+0000
  4.453605E-0001  5.592675E-0001
 -1.564178E+0000  2.793832E+0000
 -3.141451E-0001 -3.853520E+0000
  2.957430E-0001  2.689148E-0001
  1.468553E+0000  2.866929E+0000
 -3.106254E+0000  6.408154E-0001
  1.241670E+0000 -2.061713E+0000
  1.041259E+0000  4.193180E-0001
 -1.288465E+0000  1.362894E+0000
  9.744339E-0001 -2.324101E+0000
 -1.973201E+0000  1.150442E+0000
  2.771527E+0000  3.108100E-0001
 -2.148550E+0000  1.457314E+0000
 -1.727059E+0000 -2.038896E+0000
  3.614071E+0000 -2.130513E+0000
 -2.744634E+0000  2.118300E+0000
 -2.662366E-0001 -8.540893E-0001
 -1.609716E+0000 -3.098000E+0000
  2.263804E+0000  1.922417E-0001
  2.124194E-0001  1.605729E+0000
 -1.695911E+0000 -4.142908E-0001
  3.041326E-0001 -1.996678E+0000
  3.863040E-0003  5.617172E-0002
  9.621390E-0001  1.101992E-0001
  1.329202E+0000 -3.053973E-0001
 -2.688426E+0000  2.728412E-0001
 -7.125145E-0001 -2.456937E-0001
  1.152566E+0000 -1.671766E+0000
  9.906555E-0001  2.676012E-0002
 -1.468927E+0000 -1.023337E+0000
  7.979490E-0001 -1.114132E+0000
  7.099540E-0001  1.747002E+0000
 -1.336948E+0000  1.826799E+0000
  5.024912E-0001 -5.795919E-0002
 -4.029179E-0002  1.512807E+0000
 -1.569667E+0000 -1.635711E+0000
  2.158590E+0000 -2.667666E+0000
 -1.359894E+0000  1.936035E+0000
  1.319076E+0000 -5.005497E-0003
 -1.911313E+0000  1.358034E+0000
  1.015705E+0000 -1.228155E-0001
 -1.440087E+0000  2.570282E+0000
 -9.133854E-0001  2.543396E+0000
 -5.232077E-0001 -1.849266E+0000
  1.772663E+0000 -1.858227E+0000
  1.566435E+0000  7.182697E-0001
 -2.507435E+0000  3.045215E+0000
  9.582417E-0001 -2.412281E+0000
 -2.447314E-0001  9.787062E-0002
  8.561132E-0001  1.955797E+0000
 -1.365941E+0000 -1.153102E-0001
  2.203068E+0000 -5.985667E-0001
  5.244115E-0001 -1.197043E-0001
  3.077917E-0001 -1.440710E+0000
  4.337413E-0001 -1.166131E+0000
 -6.543155E-0001  2.211439E-0001
 -3.370369E-0001 -2.197665E+0000
 -1.040831E+0000  7.104477E-0001
  2.382536E+0000 -3.436226E-0001
 -2.699641E+0000  2.708783E-0001
  2.025251E-0001  5.205798E-0001
 -2.424158E+0000 -6.965935E-0001
  4.226379E-0001 -1.598096E+0000
  1.938339E-0001  2.663292E+0000
 -1.351496E-0001  1.086554E+0000
 -1.503354E+0000 -1.929188E+0000
  9.239527E-0001  4.071915E-0001
  4.029088E-0001 -1.899611E+0000
 -8.099356E-0001  1.592079E+0000
 -4.496112E-0002  5.806100E-0001
 -4.838583E-0001 -1.508921E+0000
 -1.528548E+0000 -1.420094E+0000
  1.214210E+0000  2.761521E+0000
 -1.124706E-0001  1.263972E-0001
 -1.307010E+0000 -1.691055E+0000
  1.821572E+0000  4.097420E-0001
  1.294006E+0000  3.648346E+0000
 -1.815710E+0000  1.450335E+0000
 -1.353235E+0000 -3.585465E+0000
  3.919113E+0000 -1.760212E+0000
  7.939241E-0001  3.298274E+0000
 -2.763875E-0001  1.993878E+0000
 -1.513668E+0000 -1.770535E+0000
  1.809143E+0000 -5.544583E-0001
 -1.189934E+0000  1.413950E+0000
 -2.248808E+0000  1.138528E+0000
 -1.511367E+0000 -2.895894E+0000
  2.026145E+0000 -1.895700E+0000
  2.314146E+0000  1.031163E+0000
 -1.092483E+0000  2.698717E+0000
 -1.452998E+0000 -3.733706E+0000
  3.071774E+0000  1.908199E-0001
 -9.850237E-0001  3.207245E+0000
 -3.912831E+0000  1.211280E+0000
  8.771331E-0001 -2.248594E+0000
  2.932585E+0000 -1.841006E+0000
  1.136709E-0001  2.745443E+0000
 -2.284675E+0000  1.676111E+0000
 -2.677257E+0000 -2.358522E+0000
  2.326405E+0000 -3.699145E+0000
  2.801693E+0000  3.917343E+0000
 -1.249280E+0000  4.135940E+0000
 -4.280940E+0000 -2.831080E+0000
  1.335323E+0000 -1.533088E+0000
  3.138553E+0000  7.085038E-0001
 -6.467899E-0001  2.642395E+0000
 -2.660067E+0000 -9.293917E-0001
  2.671956E+0000 -4.159488E+0000
  2.877317E+0000  4.219023E-0001
 -3.442140E+0000  5.513215E+0000
  4.134960E-0003 -4.225180E+0000
  6.645574E-0001 -1.485043E+0000
  1.975520E-0001  1.303423E+0000
 -2.895821E-0001  8.349340E-0002
 -1.408445E+0000 -2.103805E+0000
  1.306576E+0000 -1.983852E-0001
  3.752203E+0000  6.663077E-0001
  2.806488E-0001  3.516478E+0000
 -3.093219E+0000  9.848279E-0001
  1.199839E+0000 -2.791750E+0000
  4.223486E-0001 -1.598894E-0001
 -3.939594E-0001  3.254877E+0000
 -2.543151E+0000  1.661690E+0000
  2.138965E+0000 -1.749357E+0000
  1.738598E+0000  2.676901E-0001
  3.274726E+0000 -1.451273E+0000
 -3.604940E+0000  1.284666E+0000
  1.709937E+0000 -2.891586E+0000
  1.384609E+0000  3.272561E-0001
 -3.828077E-0002  3.753442E-0001
  9.734123E-0001 -2.545700E+0000
 -3.493591E+0000 -1.122084E+0000
  1.773695E+0000 -1.105412E+0000
  3.879946E+0000  4.337433E-0001
 -3.263826E+0000  3.257487E+0000
  2.811959E+0000 -2.839795E+0000
 -4.195565E-0001  1.754535E+0000
  1.428239E+0000  3.196610E+0000
 -6.740742E-0001 -1.924317E+0000
  6.369749E-0001 -2.793621E+0000
  2.327006E+0000  3.136287E-0001
 -2.838419E+0000  4.509104E+0000
 -2.205386E-0002 -4.057063E+0000
 -4.073638E+0000 -2.509619E+0000
  4.333198E+0000 -4.292181E+0000
 -1.154764E-0001  1.984451E+0000
  1.074242E+0000  4.537869E+0000
 -3.819044E+0000 -3.486911E-0001
  1.243923E+0000 -4.528507E+0000
  5.463677E+0000  3.638747E-0001
  5.872799E-0001  4.879921E+0000
 -2.925323E+0000 -1.700302E+0000
 -1.859500E-0001 -3.524830E+0000
  2.496679E+0000 -3.871529E+0000
 -5.881328E-0001  3.703578E+0000
 -9.779255E-0001 -2.358297E+0000
 -1.337657E+0000 -2.510046E+0000
  2.748344E+0000  2.055520E+0000
 -5.440039E-0001  3.611091E+0000
 -1.685874E-0001 -4.766693E+0000
  7.438612E-0001 -3.177740E+0000
  2.919619E+0000  4.296434E-0001
 -1.520728E+0000  4.275014E+0000
 -1.839225E+0000 -2.021335E+0000
  2.996272E-0001 -4.277459E+0000
  3.745477E+0000 -6.451180E-0001
 -1.649279E-0001  1.355450E+0000
 -9.310777E-0001 -5.094625E+0000
 -1.249860E+0000 -1.391988E+0000
  3.170462E+0000  3.396467E-0001
 -2.551269E+0000  2.202123E+0000
  1.230972E+0000  1.843877E+0000
 -7.267950E-0001 -4.549297E-0001
  1.246721E+0000 -1.661959E-0001
  9.962276E-0001  8.924727E-0001
  2.158535E-0001  6.004584E+0000
 -2.518948E+0000 -2.920788E+0000
  7.944755E-0001 -1.758232E+0000
  1.815707E+0000 -2.705024E-0001
  3.569640E-0001 -3.685757E-0001
 -3.909764E+0000 -2.089578E+0000
  4.817629E+0000 -8.451042E-0001
 -8.502806E-0001  1.865353E+0000
 -2.030690E-0001 -1.054611E+0000
 -3.776882E-0001 -8.759829E-0001
 -2.618303E-0001 -1.165945E+0000
  2.831585E-0001 -8.032347E-0001
  2.170174E-0001 -1.038863E+0000
 -4.852958E-0001  2.639488E+0000
 -9.929472E-0002 -1.131732E+0000
 -1.976782E+0000  1.597634E-0001
  4.244548E+0000 -3.084497E+0000
 -1.854887E+0000  1.369854E+0000
  1.831125E+0000 -9.884463E-0001
 -6.954272E-0001  1.383117E+0000
 -2.173649E+0000  1.363507E+0000
  6.130769E-0001 -1.970912E+0000
  7.097842E-0001  5.476763E-0001
  2.152878E+0000  1.568040E+0000
 -3.165996E+0000 -1.183731E+0000
  1.149706E+0000 -2.610284E+0000
  4.861914E+0000  5.434260E-0001
  1.532831E-0001  5.084257E+0000
 -5.295906E+0000  6.012376E-0001
  2.565309E-0001 -7.551674E+0000
  1.858672E+0000  3.281974E+0000
  7.148610E-0001  3.260479E+0000
 -4.820019E+0000  2.260397E-0001
  2.015557E+0000 -5.557937E+0000
  7.983186E-0001  1.430678E+0000
  2.264345E+0000  1.583664E+0000
 -4.957517E+0000  2.421051E+0000
  1.151103E+0000 -4.837953E+0000
  4.205072E+0000  9.183476E-0001
 -1.513560E+0000  3.377090E+0000
 -5.564678E+0000  1.860863E-0001
  2.465817E+0000 -6.679023E+0000
  3.579915E+0000  4.450697E-0001
  2.238769E+0000  4.721586E+0000
 -7.265017E+0000  6.966490E-0001
  5.510632E-0001 -4.641043E+0000
  3.292035E+0000 -4.875662E-0001
  6.226475E-0001  2.035898E-0001
 -1.525673E+0000  7.990065E-0001
  5.936273E-0001 -3.450264E+0000
  1.882704E+0000 -4.269489E-0001
  1.857484E+0000  2.711245E+0000
 -2.860131E+0000  1.334347E+0000
  3.371641E-0002 -1.803692E+0000
  1.566173E+0000  3.841935E-0001
 -1.348730E-0001  4.620653E+0000
 -2.994181E+0000  8.195469E-0001
 -9.059070E-0001  1.853272E+0000
  3.312617E+0000 -2.199470E-0001
 -1.414593E+0000  4.587015E+0000
 -5.633847E-0001 -5.472594E-0001
  1.659587E+0000 -3.452476E+0000
 -2.979253E-0003  4.547397E+0000
 -1.110960E+0000 -2.538126E+0000
  8.783168E-0001  9.782793E-0001
  7.315617E-0001  2.729365E-0001
 -2.093158E+0000  2.382320E-0001
 -1.250441E+0000  1.128293E+0000
  2.346954E+0000 -2.144505E+0000
 -6.604170E-0001  1.807923E+0000
  1.616857E+0000 -2.455593E-0001
 -3.389031E-0001 -2.273936E+0000
 -1.466216E+0000  4.653761E-0001
  1.263043E+0000 -2.650542E+0000
  2.948568E+0000  9.375606E-0001
 -1.727635E+0000  3.725540E+0000
  1.430632E+0000 -5.069767E-0001
 -3.474636E+0000 -1.548509E+0000
  4.879543E+0000 -1.802446E-0001
 -2.827267E+0000 -1.235491E+0000
 -1.092284E+0000 -7.324888E-0001
  3.536142E-0001 -1.424388E+0000
 -2.235274E-0001 -2.125517E+0000
 -1.325279E+0000  2.815357E+0000
 -2.753235E-0001  1.467054E-0001
 -2.369455E+0000 -2.037774E+0000
  1.549930E+0000 -3.524615E+0000
  3.178130E+0000 -1.845025E-0001
 -2.201271E+0000  3.846862E+0000
 -2.043610E+0000 -8.020247E-0001
 -1.085759E+0000 -1.939234E+0000
  1.269823E+0000 -2.464774E+0000
  1.227004E+0000  7.083561E-0001
 -8.099982E-0001 -8.358946E-0001
 -7.437663E-0001 -3.249697E-0001
  2.337079E+0000  1.417705E+0000
  7.747927E-0001 -6.052886E-0001
 -2.323108E+0000  7.077052E-0001
  2.686843E-0001 -1.250979E+0000
 -8.095044E-0002  2.688156E+0000
 -2.005184E+0000  9.140575E-0001
 -2.378629E-0001 -4.519232E-0001
  9.953397E-0001  8.470150E-0002
 -1.957692E+0000  2.505066E+0000
  1.668613E-0001 -2.690762E+0000
 -1.874697E+0000 -2.662048E+0000
  3.025609E+0000 -9.127893E-0001
  1.431386E+0000  1.567138E+0000
 -3.813334E+0000  3.156295E+0000
  1.927264E+0000 -2.082997E+0000
 -7.784768E-0001 -1.947310E+0000
  1.621553E+0000  2.404669E+0000
 -7.273264E-0001  3.839008E-0004
 -2.450883E+0000  2.260394E+0000
 -1.686113E-0001 -1.608958E+0000
 -1.454532E+0000 -1.311973E+0000
 -4.271882E-0001  3.213944E+0000
  9.479734E-0001 -7.949709E-0001
 -4.426735E-0001  8.501678E-0001
  6.504927E-0001 -1.187450E+0000
 -2.815136E-0001 -2.950489E+0000
  3.476614E-0001  1.426365E+0000
 -2.565233E-0001  1.164923E+0000
 -2.113720E+0000 -2.843888E+0000
 -2.499528E-0001 -2.333097E+0000
  3.816146E+0000  2.410250E+0000
  5.447198E-0001  3.801581E+0000
 -2.881487E+0000 -1.237671E+0000
  4.162546E-0001 -2.993219E+0000
  2.952854E+0000  4.872223E+0000
 -1.240821E+0000  1.119234E+0000
 -2.222014E+0000  1.263278E+0000
  1.220342E+0000  1.318742E-0001
  8.937555E-0001 -1.376255E+0000
 -1.285913E+0000  1.723631E+0000
  1.392635E+0000 -1.108321E+0000
 -1.581699E+0000 -1.334320E+0000
 -2.139025E-0001 -2.593950E+0000
  1.271832E+0000 -1.188167E+0000
  1.417198E+0000 -6.129945E-0001
 -9.855739E-0002  3.498008E+0000
  1.016652E+0000 -1.427861E+0000
 -5.340998E-0001 -4.697112E-0001
  9.221746E-0001 -5.243224E-0001
  4.749885E-0001  2.656922E+0000
 -1.625359E+0000 -1.490149E-0001
  1.182325E+0000 -2.659094E+0000
  3.002919E+0000  1.287934E+0000
  2.060110E-0001  2.850093E-0001
 -3.135671E+0000  8.197984E-0001
  2.623380E+0000 -2.745075E+0000
  1.291994E+0000  3.416221E-0001
  5.378427E-0001  1.133755E+0000
 -2.111797E-0001  6.722409E-0001
 -1.751094E+0000 -2.644427E+0000
  1.254112E+0000 -4.209570E-0001
  1.084107E+0000  1.285714E+0000
 -5.323578E-0001  2.343836E+0000
 -2.534973E+0000 -3.187018E+0000
  1.576910E+0000  2.404246E+0000
  1.066832E+0000  4.690514E+0000
 -5.049986E+0000 -1.014725E+0000
 -9.652757E-0001 -5.186319E+0000
  1.608450E+0000 -1.001374E+0000
  2.756172E+0000  4.502173E+0000
 -4.395680E+0000 -1.444304E+0000
  6.626958E-0001 -3.398191E+0000
  5.579676E+0000 -8.023739E-0001
 -8.780787E-0001  8.245685E+0000
 -4.255847E+0000 -7.020806E-0001
  4.294826E-0002 -2.639292E+0000
  5.962188E+0000  2.195649E+0000
 -1.629332E+0000  3.134742E+0000
 -5.156753E+0000 -3.107747E+0000
  4.147927E-0001 -5.741549E+0000
  4.818549E+0000  5.737553E-0001
 -4.008662E-0001  4.884334E+0000
 -6.096577E+0000 -1.343667E+0000
  3.064594E+0000 -4.782873E+0000
  3.988287E+0000  5.221914E-0001
 -1.197305E+0000  4.994646E+0000
 -5.853688E+0000 -5.703735E-0001
  2.605495E+0000 -3.137525E+0000
  1.847483E+0000  1.896897E+0000
 -2.270343E-0001  3.815364E+0000
 -4.111757E+0000  8.896378E-0001
 -1.932355E+0000 -4.225417E+0000
  6.131509E+0000 -1.183737E+0000
  1.116804E+0000  6.620634E+0000
 -4.764501E+0000  1.094466E+0000
  1.990710E+0000 -4.872021E+0000
  2.436439E+0000  2.058998E+0000
 -4.184130E-0001  6.224540E-0001
 -2.479949E+0000  8.415768E-0002
 -1.841549E+0000 -3.214168E+0000
  2.045161E+0000 -2.735824E+0000
  1.691822E+0000  5.047257E+0000
 -2.615961E+0000  6.435660E-0001
 -1.345702E+0000 -5.937716E-0001
  2.304785E+0000 -1.464766E+0000
  1.102936E+0000 -3.056247E-0002
 -7.265793E-0001  2.198844E+0000
 -1.991009E-0001 -2.110805E+0000
 -5.088610E-0001  1.545564E-0001
  1.921060E+0000  5.951981E-0001
 -9.313889E-0001  2.977521E+0000
 -1.185084E+0000 -4.220160E-0001
  1.231195E+0000 -2.195929E+0000
  3.065520E+0000 -2.622417E-0001
 -4.764383E-0001  2.936019E+0000
 -1.167789E-0001 -9.855124E-0001
  1.533232E+0000  3.012139E+0000
  7.643770E-0001  1.991493E+0000
 -3.398613E+0000  5.786479E-0001
  1.494906E-0001 -1.813481E+0000
  1.281333E+0000  5.005186E-0001
  7.496790E-0001  9.996768E-0001
 -3.710119E+0000 -1.430569E+0000
  4.977747E-0001 -2.016555E+0000
  3.205731E+0000  1.476774E-0001
 -2.694051E+0000  4.283310E+0000
  1.683324E-0001 -4.826489E-0001
 -1.815001E-0001 -1.355937E-0001
  1.746448E+0000  1.884106E+0000
 -9.845548E-0001  4.350271E+0000
 -1.868544E+0000 -1.712464E+0000
  2.390542E+0000 -2.815094E+0000
  2.251460E+0000  1.275017E+0000
 -3.778024E+0000  3.770245E+0000
 -6.472798E-0001 -4.776274E+0000
  2.295443E+0000 -1.308853E+0000
  1.469127E+0000  2.268754E+0000
 -1.957040E-0001  2.757365E+0000
 -3.838848E+0000 -2.492142E+0000
  1.794228E+0000 -5.533623E+0000
  3.763562E+0000 -4.380268E-0001
 -3.375632E-0001  2.774444E+0000
 -3.577535E+0000 -2.629417E-0001
  1.002249E+0000 -4.355780E+0000
  2.282651E+0000 -9.826394E-0001
  9.305642E-0001  1.659599E+0000
 -1.078252E+0000 -1.475251E+0000
  3.207165E-0001 -1.977662E+0000
  2.135980E-0001 -6.517630E-0002
  2.322561E+0000  1.487581E+0000
 -4.000560E+0000  7.500223E-0001
 -8.596546E-0001 -1.675066E-0001
  2.270326E+0000 -9.934730E-0002
 -1.409131E+0000  2.417438E+0000
  7.812741E-0001 -2.513356E-0001
 -7.776287E-0001 -6.840812E-0001
  1.186133E+0000 -2.670409E-0001
 -5.026575E-0002  1.001895E+0000
 -6.729812E-0001 -1.304504E+0000
  3.394986E+0000 -7.176567E-0001
 -1.296814E+0000 -4.581473E-0001
 -2.070355E-0001  3.304319E+0000
 -1.123540E+0000 -1.659704E+0000
  4.488840E-0001 -4.452766E+0000
  3.525944E+0000 -2.427472E-0001
  1.074361E+0000  1.539579E-0001
 -1.041373E+0000  1.124476E+0000
  1.076831E+0000 -3.090095E+0000
 -2.130356E-0001 -3.428246E-0001
  2.963010E-0001  9.968633E-0001
 -7.300273E-0001  7.809377E-0001
  7.484839E-0001 -1.171066E+0000
  8.531492E-0001  3.652300E+0000
  9.860680E-0001  1.801920E+0000
 -1.241065E+0000  2.664268E+0000
  3.241417E-0001 -1.672386E+0000
 -2.402259E+0000 -3.045634E+0000
  5.641868E+0000  1.930839E-0001
 -1.616046E+0000  1.589837E+0000
  1.417812E-0001 -7.870028E-0001
 -1.288408E+0000 -3.705944E+0000
  9.400652E-0001 -1.750918E+0000
  5.204477E-0001  3.089925E+0000
 -5.700408E-0001 -4.306837E-0001
  8.560466E-0001  5.585543E-0001
  9.348330E-0001 -6.759857E-0001
 -5.883726E-0001  3.699595E-0001
  1.148531E+0000  3.576737E+0000
  2.729557E-0002 -1.484705E+0000
 -1.831127E+0000  1.088891E+0000
  8.668594E-0001 -6.390232E-0001
  5.791776E-0001  7.625317E-0003
  1.483877E-0001 -2.998075E+0000
  1.145529E-0001 -3.517205E+0000
 -3.795129E-0001 -1.404856E+0000
 -4.861723E-0001 -8.697491E-0001
 -2.058957E+0000 -2.497297E-0002
  1.532662E+0000 -6.440465E-0001
  1.313989E-0001  2.985556E+0000
 -2.102725E+0000 -5.950145E-0001
  1.547973E-0001 -1.095229E+0000
  1.551043E-0001 -5.748588E-0001
  1.049904E-0001 -4.757531E-0001
  4.793364E-0001  1.037511E+0000
 -1.513065E+0000  1.211090E+0000
  5.993282E-0001 -1.050820E+0000
  6.109867E-0001 -1.668744E+0000
  1.461900E+0000  7.657655E-0001
 -2.760486E+0000 -1.504536E+0000
 -8.864941E-0001 -3.829126E+0000
  3.363518E+0000  1.516366E+0000
  1.391385E-0001  5.087606E+0000
 -3.478959E+0000  3.988477E-0001
 -1.685409E+0000 -2.141388E+0000
  4.824356E+0000 -3.447372E+0000
 -8.234250E-0001  2.550635E+0000
 -1.655662E+0000 -1.069565E+0000
  1.902836E-0001 -4.278462E+0000
  1.779098E+0000  1.220295E+0000
  1.338423E+0000  2.050238E+0000
 -2.222351E+0000 -1.435481E+0000
  7.137157E-0001 -3.743068E+0000
  3.971746E+0000 -1.004907E-0001
 -1.351379E+0000  2.163008E+0000
 -1.860104E+0000 -9.859060E-0001
 -8.316109E-0001 -1.988667E+0000
  2.797705E+0000 -1.221628E+0000
  1.418770E+0000  1.229429E+0000
 -5.022473E+0000  2.277963E+0000
  6.582665E-0001 -2.254954E-0001
  4.308136E-0001  4.500747E-0001
  3.531892E-0001 -2.813598E-0001
 -4.589391E-0001  2.226763E+0000
 -2.711820E-0002  2.333165E+0000
 -9.222186E-0001 -4.391983E+0000
  6.964281E-0001 -2.309884E-0001
  4.877090E-0001  1.582136E+0000
  4.352826E-0002  2.999315E+0000
 -5.728548E-0001 -2.799487E-0001
 -5.718457E-0001  2.451656E+0000
  3.103866E+0000 -1.552752E+0000
 -2.106821E-0001 -9.010085E-0002
 -1.167929E+0000  3.109433E-0001
  2.517050E-0001 -2.216251E+0000
  1.435015E+0000 -1.897894E+0000
 -5.464844E-0001  8.449079E-0001
 -1.690617E-0001  1.505312E+0000
 -1.687806E+0000 -4.992576E-0001
 -8.115706E-0001  2.085702E+0000
 -2.897887E+0000 -2.597061E+0000
  3.181807E+0000  1.074646E+0000
 -6.653101E-0001  4.496043E+0000
 -2.719528E+0000  2.304365E+0000
  6.826416E-0002 -3.379722E+0000
 -3.583078E-0001 -1.015740E+0000
  2.564452E+0000  3.135927E+0000
 -1.635768E+0000  1.143163E+0000
 -2.021425E+0000 -1.947816E+0000
 -8.787591E-0001 -3.955278E+0000
  2.985070E+0000 -5.083378E-0002
 -5.658918E-0001  1.217082E+0000
 -1.377297E+0000 -1.016941E+0000
  6.163309E-0001 -2.153041E+0000
  8.068301E-0001  1.513141E+0000
 -2.104454E-0001 -2.360791E+0000
 -4.396737E-0001 -3.295891E+0000
  1.425370E+0000  3.840050E-0001
  5.750780E-0001  3.093117E-0001
 -6.600883E-0001 -2.240478E+0000
 -7.727466E-0001 -4.357983E-0001
 -5.793178E-0001 -1.953816E+0000
  3.081959E-0001  3.994364E+0000
 -2.117761E+0000 -2.581112E-0002
  5.425302E-0001 -2.201042E+0000
  1.097451E+0000  2.735582E+0000
  1.102957E+0000  2.091517E+0000
 -2.680897E+0000  1.077899E+0000
 -1.698986E+0000 -1.365045E+0000
  1.353914E+0000  1.641784E+0000
  5.364951E-0001  1.016300E+0000
 -3.043803E+0000  4.207430E-0001
  2.299611E+0000 -2.149251E+0000
  1.505439E+0000  1.528278E+0000
 -3.105571E+0000  2.508736E+0000
  3.669304E-0001 -9.505471E-0001
 -8.024416E-0002 -5.928049E-0001
  3.228383E-0001  1.157825E+0000
  1.153167E-0001  2.301456E+0000
 -2.309827E-0001  1.494123E+0000
 -1.807284E+0000 -5.714181E-0001
 -1.293884E+0000 -2.624257E+0000
  3.725745E+0000 -1.995454E-0001
 -2.004338E+0000  3.766520E+0000
 -4.189748E-0002 -1.331859E+0000
  1.743422E+0000 -2.223527E+0000
  1.398472E+0000  1.234721E+0000
 -2.697188E+0000  2.535572E+0000
 -6.999800E-0001 -2.473262E+0000
  7.193505E-0001 -1.208037E+0000
  4.577247E+0000  6.558237E-0001
 -4.350212E+0000  3.530844E+0000
  1.007828E-0002 -8.931353E-0001
  2.938878E-0001 -3.460598E+0000
  9.145948E-0001  2.177980E+0000
  3.748304E-0001  3.448194E+0000
 -6.560765E-0001 -1.451022E+0000
  1.295373E-0001  5.048209E-0001
  4.210453E+0000  2.034585E+0000
 -2.741604E+0000  1.702937E+0000
 -1.639753E+0000 -2.050883E+0000
  4.193644E+0000 -4.899933E+0000
  1.910736E+0000  3.549323E+0000
 -5.470371E+0000  1.285571E+0000
  1.052057E+0000 -5.164396E+0000
  3.078820E+0000 -7.153667E-0001
 -3.006764E-0001  3.205040E+0000
 -3.896518E-0001 -5.844880E-0001
 -5.150034E-0001 -7.269999E-0001
  2.415407E+0000 -1.434515E+0000
  1.013125E+0000  2.321134E+0000
 -8.760905E-0002  1.813618E+0000
 -5.477438E-0001 -3.902453E+0000
  1.986680E-0001 -8.075580E-0001
  6.086033E-0001 -5.220998E-0001
  9.264541E-0001 -2.911548E-0001
 -2.148259E+0000  4.364827E+0000
  4.189038E-0001  1.883545E-0001
 -7.683205E-0001 -2.680509E+0000
  3.529232E+0000 -1.361116E+0000
 -1.808170E+0000  3.509408E+0000
  8.055689E-0002  7.228167E-0001
 -3.981884E-0001  1.232206E+0000
 -2.225167E+0000  1.118536E+0000
 -1.243148E+0000 -5.128095E-0001
  2.086239E+0000  6.832812E-0001
 -1.531042E-0001  3.395420E+0000
 -7.378650E-0001 -1.730481E+0000
 -1.807047E+0000 -3.237136E+0000
  2.753041E+0000  1.154986E+0000
  3.095500E+0000 -1.171613E+0000
 -4.573957E+0000  3.584941E+0000
 -1.569110E-0002 -5.579444E+0000
 -1.786896E+0000  7.158016E-0001
  3.151239E+0000  7.590201E-0001
 -4.272645E+0000  9.233019E-0001
 -1.743011E+0000 -1.954066E+0000
  2.279717E+0000 -3.347827E+0000
  5.436904E-0001  1.848539E+0000
 -2.584373E-0001  1.203169E+0000
 -9.731189E-0001 -3.034507E+0000
  1.500132E-0001 -1.529046E+0000
  4.663549E-0001  1.180855E+0000
 -8.780089E-0001  1.543769E+0000
  6.156986E-0002  3.330905E+0000
 -1.444452E+0000 -8.053002E-0001
  6.266024E-0001 -1.370456E+0000
  1.878571E+0000  1.064698E+0000
  1.497712E-0001  5.029093E-0001
 -2.189007E+0000  2.798026E+0000
 -5.762963E-0001 -3.781974E-0001
  1.362230E+0000 -6.819919E-0001
  1.121364E-0001 -1.239718E+0000
 -1.487816E+0000 -6.062735E-0001
  1.106808E+0000 -4.298153E+0000
  3.004750E+0000  2.128865E+0000
  7.675579E-0002  1.068815E+0000
 -3.860702E+0000 -8.782852E-0001
  6.644368E-0001 -2.594061E+0000
  5.248141E+0000  2.209332E-0001
 -3.188882E+0000  3.755219E+0000
 -3.961628E-0001 -2.854974E+0000
  1.727979E+0000 -4.109878E+0000
  4.380978E+0000  2.542265E+0000
 -4.939862E-0001  2.131548E+0000
 -5.040688E+0000 -1.583470E+0000
  1.147122E+0000 -3.530898E+0000
  1.960741E+0000  2.022359E+0000
  1.387360E+0000  1.152798E+0000
 -2.747455E+0000 -3.075757E+0000
  9.897651E-0001  5.100426E-0001
 -1.112833E+0000  2.719331E-0001
 -7.311792E-0001  3.108085E+0000
 -2.191327E-0002  3.646676E-0001
  8.575658E-0001 -1.693964E+0000
  1.903945E+0000  2.708342E-0001
  6.558901E-0001  2.807654E-0001
 -1.718508E+0000 -1.037838E+0000
 -1.910932E+0000  1.079108E+0000
  1.723692E+0000 -9.681788E-0001
  2.306190E-0001  1.086121E+0000
 -1.341176E+0000  1.959356E+0000
 -4.064352E+0000  3.371956E-0001
  2.248865E+0000 -4.212056E+0000
  3.512437E+0000  2.223948E-0002
 -2.321525E+0000  2.221255E+0000
 -8.856899E-0001 -7.896339E-0002
  1.719090E+0000 -6.840357E-0001
  1.082010E+0000 -1.576596E+0000
  4.988533E-0001  7.874296E-0001
 -1.508498E+0000 -2.248479E-0001
  5.725253E-0001 -2.646361E+0000
  2.434741E+0000  7.914107E-0001
  1.831239E-0001  1.233149E+0000
 -2.348153E+0000 -1.980209E+0000
  7.922455E-0001 -9.890180E-0001
  3.091711E-0001  4.148238E-0001
 -1.705852E+0000  1.774693E+0000
 -5.831382E-0001 -4.190813E+0000
  1.861531E-0001 -1.261331E+0000
  1.758627E+0000  2.954802E+0000
  1.519173E+0000  3.154451E+0000
 -2.277545E+0000 -1.290877E+0000
  8.489870E-0001  4.267978E-0001
  2.528798E+0000  9.425807E-0001
 -1.222549E+0000  2.883065E+0000
  1.266256E+0000  8.891437E-0001
 -3.963932E+0000 -2.500089E+0000
  4.989780E+0000 -1.792315E+0000
  1.222930E-0001  3.007417E+0000
 -3.363950E+0000 -1.857295E+0000
 -1.358309E+0000 -3.075949E+0000
  2.915425E+0000 -6.599317E-0001
  7.907739E-0001  9.812070E-0002
 -1.335127E+0000  8.552922E-0001
 -5.421512E-0001 -1.018015E+0000
 -2.492976E-0001 -9.261277E-0001
  2.947251E+0000 -1.266330E+0000
 -2.229054E+0000  2.598863E+0000
  6.968734E-0001 -4.119637E+0000
 -2.236605E+0000 -1.363167E+0000
  1.614368E+0000  1.733496E+0000
  2.786043E+0000 -1.491757E+0000
 -4.966928E+0000  6.364974E-0001
  3.397585E+0000  6.394739E-0001
 -1.004390E+0000  1.624246E+0000
 -1.192527E+0000  2.402884E-0001
  3.234401E-0001 -1.503428E+0000
 -1.326122E-0001  4.392099E-0001
  1.226193E-0001 -1.291612E+0000
 -8.440243E-0001  8.079622E-0001
  2.018126E+0000 -3.504671E+0000
 -6.879846E-0002  1.706911E+0000
  6.213196E-0001  3.485055E-0001
 -6.796365E-0001  6.687054E-0001
 -1.108199E+0000 -2.124141E+0000
  5.792598E-0001 -2.796584E+0000
  4.222298E+0000 -1.218889E+0000
  1.650644E-0001  1.785319E+0000
 -4.113510E+0000 -5.708905E-0001
  1.428805E+0000 -4.366342E+0000
  1.846285E+0000  2.403300E-0001
 -1.623248E-0001  3.681037E+0000
 -9.523099E-0001 -1.619389E+0000
 -1.052486E+0000  1.602883E+0000
  1.414975E+0000  3.285989E-0001
  2.571445E-0001  3.046675E+0000
 -9.854777E-0001  3.285183E+0000
 -4.042505E+0000  1.493507E+0000
  7.912835E-0001 -4.546373E+0000
  2.741607E+0000  1.647464E+0000
  3.811050E-0001  6.445896E+0000
 -5.925910E+0000  2.928323E-0001
  8.678353E-0001 -6.933893E+0000
  4.233328E+0000  8.033086E-0001
  8.033656E-0001  5.428496E+0000
 -5.559877E+0000  2.056918E+0000
 -1.282561E+0000 -6.559166E+0000
  3.581502E+0000 -7.621524E-0001
  1.305648E+0000  5.079134E+0000
 -3.802476E+0000  3.851898E+0000
 -5.374706E-0001 -5.163151E+0000
  1.802452E+0000  5.050750E-0001
  2.430309E+0000  2.608820E+0000
 -3.908125E+0000  2.675461E+0000
 -1.236991E-0001 -7.825855E+0000
  1.585694E+0000  1.155874E-0001
  1.155753E+0000  3.434064E+0000
 -2.333968E+0000  1.837127E+0000
 -3.249267E+0000 -2.463263E+0000
  2.052874E+0000 -3.742297E+0000
  2.444155E+0000 -5.119620E-0001
 -1.090341E+0000  4.660275E+0000
 -4.309065E+0000  1.472419E+0000
  2.443309E+0000 -6.044862E+0000
  2.830051E+0000 -9.198019E-0001
  1.945388E+0000  3.893084E+0000
 -1.527356E+0000  1.869862E+0000
 -1.311040E+0000 -7.222263E-0001
  1.922218E+0000  2.709179E+0000
 -9.485773E-0002  3.241630E+0000
 -3.051994E-0001 -1.145418E+0000
 -1.810064E+0000 -2.969569E+0000
  2.308370E+0000  1.268386E-0002
 -4.591644E-0001  9.252687E-0001
 -1.676292E+0000  4.124476E+0000
  4.325142E-0001 -4.903813E+0000
 -5.780291E-0001 -2.087112E+0000
  2.510435E+0000  1.595188E+0000
 -6.200338E-0001  1.947967E+0000
 -2.818787E+0000 -1.346803E+0000
  6.100797E-0001 -1.170414E+0000
 -5.530916E-0001  2.477996E+0000
 -3.299878E-0001 -2.595761E+0000
  2.467343E-0003  7.046658E-0001
  2.124044E+0000  2.224075E+0000
 -2.139549E+0000  2.060437E+0000
 -1.501175E+0000 -2.254010E-0002
  1.620861E+0000 -8.147471E-0001
  5.112735E-0001 -1.085484E+0000
  1.298487E+0000  2.476283E+0000
 -6.535923E-0001  4.312855E-0001
 -3.273342E+0000  7.686632E-0001
  1.490096E+0000 -2.358726E+0000
  5.110545E-0001  4.047977E-0001
  8.706519E-0001  3.314254E+0000
 -3.202889E+0000 -3.910435E-0001
  2.105707E-0001 -3.062404E+0000
 -1.141584E+0000  1.169649E+0000
  2.096092E+0000 -5.002982E-0001
  1.331344E+0000  3.848495E+0000
 -2.866890E+0000  7.767931E-0001
 -2.209034E+0000 -2.545470E+0000
  2.369126E+0000  4.501782E-0002
  1.636355E+0000  5.716699E+0000
 -5.474305E+0000 -1.115494E+0000
  1.543517E+0000 -1.786325E+0000
  1.124702E+0000  6.539663E-0001
 -2.079057E-0001  4.254826E+0000
  7.218753E-0001  1.799495E+0000
 -1.061299E+0000  7.197644E-0001
  1.080271E+0000 -9.068379E-0001
  9.127355E-0002  1.642175E+0000
 -4.461843E+0000 -3.583366E+0000
 -1.365067E-0001 -2.459874E+0000
  4.546176E+0000 -2.444916E-0001
 -1.180074E+0000  2.310760E+0000
 -3.545418E+0000 -1.612371E+0000
  1.091896E+0000 -3.460860E+0000
  1.794447E+0000  3.592781E+0000
 -2.316027E-0001  3.219914E+0000
  8.354620E-0001 -3.750003E+0000
  5.523916E-0001  2.350948E+0000
  1.369016E+0000 -4.718596E-0001
 -3.625440E+0000  7.467677E-0003
  1.996481E+0000 -2.135166E+0000
 -1.064579E+0000  4.598555E-0001
  1.881912E+0000  4.680441E+0000
 -2.872697E+0000 -3.694270E-0001
  1.789911E-0001 -3.466757E+0000
  3.417323E+0000 -2.338405E+0000
  7.125869E-0001  3.363151E+0000
 -2.743789E+0000 -2.440800E+0000
  3.612416E-0001  2.673142E-0001
  9.119934E-0001 -9.048735E-0001
 -2.773096E-0002  3.319011E-0002
 -1.199524E+0000  8.656553E-0002
  1.411547E+0000 -3.680297E+0000
  6.849003E-0001  2.022324E+0000
 -3.820228E+0000 -2.039416E+0000
  4.279348E-0001 -3.537867E-0001
  9.832948E-0001  1.219121E+0000
  6.699732E-0001  4.835414E+0000
 -3.441382E+0000 -8.163270E-0001
  2.615312E-0001 -3.938063E+0000
  2.334383E+0000 -1.436003E-0002
  2.691922E-0001  2.755037E+0000
 -1.954056E+0000 -1.421236E+0000
 -3.064649E+0000 -1.231481E+0000
  3.366278E+0000  6.750258E-0001
  1.716450E+0000  3.773856E+0000
 -2.571551E+0000  6.017162E+0000
 -2.608522E+0000 -1.464055E+0000
  3.900078E+0000 -2.559391E+0000
  2.718068E+0000  3.824553E+0000
 -2.510395E+0000 -6.182331E-0001
 -1.669807E+0000 -1.075877E+0000
  3.899651E+0000 -2.129406E+0000
  2.784636E+0000  3.185977E+0000
 -4.012942E+0000 -6.588858E-0001
 -1.411863E+0000 -2.880481E+0000
  1.805480E+0000 -4.991135E+0000
  3.408393E+0000  5.773399E+0000
 -4.705423E+0000  1.734039E+0000
 -1.362893E+0000 -3.395933E+0000
  3.385940E+0000 -1.928654E+0000
  3.853008E+0000  4.258459E+0000
 -3.250276E+0000  5.210874E+0000
 -3.543232E+0000 -5.806009E-0001
  1.638121E+0000 -5.126129E+0000
  2.193127E+0000  1.130767E+0000
  7.723588E-0001  3.025852E+0000
 -2.904714E+0000 -3.907044E+0000
  3.797081E+0000 -2.608465E+0000
  3.541061E+0000  5.120381E+0000
 -2.708926E+0000  1.055839E+0000
 -2.852891E+0000 -2.628000E+0000
  4.048345E+0000 -5.008987E+0000
  1.542960E+0000  1.427423E+0000
 -1.597235E+0000  5.517671E+0000
 -3.366554E+0000 -4.967011E+0000
  1.785919E+0000 -3.273050E+0000
  2.544996E+0000  2.953548E+0000
 -1.715801E+0000  1.632729E+0000
 -3.315266E+0000 -1.993636E+0000
  1.784893E+0000 -3.043669E-0002
  4.071802E-0001  4.652332E-0001
  5.997480E-0002 -2.039667E+0000
 -1.209344E+0000 -2.515253E+0000
  2.477508E+0000 -8.531201E-0001
 -8.215594E-0002 -7.209849E-0002
  1.064616E-0002  1.566718E+0000
 -1.712263E+0000 -1.373870E+0000
  1.451422E+0000 -1.819883E+0000
  1.672196E+0000  3.078192E+0000
 -1.002596E+0000  2.759993E+0000
 -1.081232E+0000 -5.108638E-0001
  2.586561E+0000 -1.650478E+0000
  1.316937E-0001  3.722078E+0000
 -1.047672E+0000  2.812858E+0000
 -2.856788E+0000 -1.031879E+0000
  5.427224E-0001 -1.230044E+0000
  6.241764E+0000 -3.792216E-0001
 -3.447036E+0000  1.446688E+0000
 -6.263440E-0001 -2.018838E+0000
 -1.032876E+0000 -2.316917E+0000
  2.240956E+0000 -1.973655E-0001
 -9.292267E-0001  2.276799E+0000
  2.557538E-0001  4.412312E-0001
 -3.785335E-0001 -7.686740E-0001
  1.586203E+0000 -6.846201E-0001
  1.128464E+0000  1.398592E+0000
 -1.793511E+0000  5.481779E-0001
  9.114039E-0001 -1.992750E+0000
  1.628356E+0000  5.166711E-0001
  4.418912E-0001  1.635589E+0000
 -1.550258E-0001  2.502890E+0000
 -2.329811E+0000 -1.455766E+0000
  3.878135E-0001 -2.438126E+0000
  3.497366E-0001 -4.959783E-0001
  1.561012E+0000  1.670104E+0000
  1.654379E-0001 -2.778422E+0000
  6.567081E-0001  6.391279E-0001
  2.487605E+0000  2.334339E-0001
 -1.832807E+0000  7.677892E-0001
 -2.989322E-0002 -5.349176E-0001
  6.251174E-0001 -1.322706E-0001
 -8.172024E-0002  1.138331E+0000
 -2.075125E+0000 -3.432558E+0000
  1.033665E-0001 -8.924551E-0002
  3.114135E+0000  3.055890E+0000
 -3.283378E+0000  3.618429E+0000
 -3.050128E+0000 -3.657072E+0000
  2.016753E+0000 -4.346999E+0000
  2.828952E+0000  1.419488E+0000
 -5.038498E-0001  4.725598E+0000
 -3.184910E+0000 -1.653556E-0001
  1.044592E-0001 -3.865719E+0000
  3.269468E+0000  7.894728E-0001
  7.045538E-0001  1.650387E+0000
 -2.142509E+0000 -4.369701E-0001
 -1.554317E-0002 -2.966649E-0001
  2.304104E+0000  1.759882E-0001
 -1.859834E-0001  2.191602E+0000
 -2.250207E+0000 -1.261047E-0001
 -4.955995E-0001 -8.398185E-0001
  3.018978E+0000  3.982376E-0001
 -3.719387E-0001  3.223929E+0000
  4.369342E-0001 -2.013593E+0000
  6.469897E-0003 -3.072520E-0001
 -2.440716E-0001 -1.902834E+0000
  1.215212E+0000  5.724795E-0001
  2.306100E+0000  2.034068E+0000
 -2.802748E+0000 -6.703978E-0002
  1.410510E+0000 -4.020329E+0000
  5.960336E-0001  9.321473E-0001
  1.878349E+0000  1.191663E+0000
 -4.424323E+0000  1.021076E+0000
  1.943265E+0000 -2.899434E+0000
 -1.148426E+0000  1.330601E+0000
  1.700762E+0000  1.165705E+0000
 -3.412229E+0000  1.943808E+0000
  3.389873E-0001 -2.088072E+0000
  2.178930E+0000 -3.517663E+0000
  1.211201E+0000  3.954226E+0000
 -2.189346E+0000  4.135778E-0001
 -6.356243E-0001 -2.238860E+0000
  1.881475E+0000 -3.123910E+0000
 -2.848890E-0001  5.173205E+0000
  4.422687E-0003  2.965793E-0001
 -5.234641E-0001 -2.656878E+0000
  3.546607E+0000  1.908725E+0000
  7.620194E-0001 -4.608006E+0000
  1.084890E+0000  3.422240E+0000
  8.399509E-0001  8.766463E-0001
 -1.611174E+0000  3.728747E+0000
 -2.231565E+0000 -7.276823E-0001
 -2.067123E+0000 -7.371006E-0001
  3.787331E+0000  1.690154E+0000
 -2.216791E+0000  4.728250E+0000
 -1.050323E+0000 -4.042918E+0000
  2.988512E+0000 -2.632274E+0000
  3.266850E+0000  3.291390E+0000
 -2.675522E+0000  3.739813E+0000
 -3.635353E+0000 -6.402444E+0000
  2.193355E+0000 -2.395705E+0000
  4.356219E+0000 -7.088382E-0002
 -2.816796E+0000  2.573958E+0000
  4.168312E-0001 -3.485418E+0000
 -1.626462E+0000 -2.142566E+0000
  2.827842E+0000 -5.162287E-0001
  3.079343E+0000  2.127152E+0000
 -2.917649E+0000  8.487648E-0001
 -2.992718E+0000 -3.897852E+0000
  3.085763E+0000 -1.070959E+0000
  2.384116E+0000  3.529885E-0001
 -2.495298E+0000  2.997596E+0000
 -2.764766E+0000 -2.815985E+0000
  1.444897E+0000 -3.316633E+0000
  2.691200E+0000  5.074623E+0000
 -1.533406E+0000  2.498753E+0000
 -5.811471E+0000 -4.997878E+0000
  3.282661E+0000 -8.888461E-0001
  3.722278E+0000  3.539154E+0000
 -5.467462E+0000  3.477590E+0000
 -1.624154E-0001 -2.610223E+0000
  2.875777E+0000 -9.415811E-0001
  3.764360E+0000  4.787539E+0000
 -4.190349E+0000  4.764432E+0000
 -4.045050E+0000 -3.359866E+0000
  2.176141E+0000 -2.760764E+0000
  3.908313E+0000  1.993767E+0000
 -1.902141E+0000  3.577383E+0000
 -2.820896E+0000 -2.822176E+0000
  3.764757E+0000 -4.632989E+0000
  1.343960E+0000  3.305610E+0000
 -1.997517E+0000  4.301710E+0000
 -2.096028E+0000 -3.006250E+0000
  2.375164E-0001 -1.808329E+0000
  3.830631E+0000  1.641744E+0000
 -3.040214E+0000  2.682168E+0000
 -1.704685E+0000 -4.319563E+0000
  8.631728E-0001 -2.707203E+0000
  4.602335E+0000  2.220219E+0000
 -3.571484E+0000  3.328445E+0000
 -4.254834E-0001 -1.462591E+0000
  1.489233E+0000  5.010377E-0001
  8.422893E-0001  4.533084E+0000
 -2.311963E+0000 -4.429038E-0001
  1.779510E-0001 -1.849296E-0002
 -1.804087E+0000 -3.065227E+0000
  1.660630E+0000  2.208265E+0000
  5.567631E-0002  2.171906E+0000
 -5.338104E-0001  2.398123E+0000
 -1.796619E-0001  2.005864E+0000
  1.090639E+0000 -2.210128E-0001
 -8.233401E-0001 -6.738679E-0001
  2.028539E+0000  4.288838E-0001
  4.379208E-0001  2.014661E-0001
 -1.290588E+0000 -1.106668E+0000
  2.583479E-0001  4.445106E-0001
  2.857475E-0001  3.166217E+0000
  3.068181E-0001  1.481869E+0000
 -1.593136E+0000  2.354899E+0000
  5.576331E-0001 -1.373999E+0000
 -1.942309E-0001  1.883821E+0000
 -1.468864E+0000  4.627620E-0001
 -2.918477E+0000 -2.128475E+0000
  3.780483E+0000 -3.021179E+0000
 -2.628364E+0000  3.632257E+0000
  1.721935E-0001 -2.713060E-0001
 -1.318585E+0000 -2.466602E+0000
  1.398691E-0001  1.627929E+0000
  3.238683E+0000 -2.684752E-0001
 -8.833498E-0001 -1.706274E+0000
  1.481790E+0000 -1.133407E-0001
 -9.221537E-0001  1.386156E+0000
  1.095468E+0000  2.240686E-0001
 -1.559717E+0000  1.306391E+0000
  1.000492E+0000  8.111221E-0001
  6.366286E-0002  7.983399E-0001
 -1.868749E+0000  4.771927E+0000
 -1.291941E+0000 -2.576670E+0000
  1.293413E-0001 -3.944847E-0001
  6.688945E-0001 -3.968707E-0001
 -9.424010E-0001  1.023936E+0000
 -1.834262E+0000 -5.409778E-0001
  1.749408E+0000 -9.935336E-0001
 -5.271392E-0001  1.295557E+0000
  6.270739E-0001  1.677676E+0000
 -1.436439E+0000 -3.273643E+0000
  2.356279E+0000  1.748938E+0000
 -1.084466E+0000  1.102765E+0000
 -2.710683E+0000  2.775362E-0001
  1.720816E+0000 -7.712681E-0002
  1.045745E+0000 -1.193981E+0000
 -8.104714E-0001  1.757763E+0000
 -2.028058E+0000 -1.035410E+0000
 -9.860802E-0001 -3.166367E-0001
  1.189269E+0000 -1.503933E+0000
  3.990134E-0001  2.879359E+0000
 -1.701973E+0000  1.310139E-0001
  1.226238E+0000 -1.156898E+0000
  2.767398E+0000  6.283320E-0001
 -1.314395E+0000  3.689605E+0000
  7.169567E-0001  1.170077E+0000
 -8.018165E-0001 -5.683398E-0001
  1.254551E+0000  2.774093E-0003
  9.069653E-0002  1.139063E+0000
  1.728760E+0000 -3.227993E+0000
  5.277929E-0001 -2.757315E+0000
  2.067758E+0000 -5.886642E-0002
 -1.559437E-0001  1.187600E+0000
 -2.034304E+0000 -1.818430E-0001
 -7.287973E-0001  1.162036E+0000
  1.589781E+0000  1.228953E+0000
 -1.225150E+0000  2.527882E+0000
  2.496253E-0001 -5.132461E+0000
 -1.165976E+0000 -1.200297E+0000
  4.113201E+0000  7.796721E-0001
 -3.006450E+0000  2.321169E+0000
  2.152448E-0001 -1.473664E+0000
  2.035468E+0000 -2.550815E+0000
 -7.208446E-0001  2.010737E+0000
 -7.566330E-0001 -1.060079E+0000
 -7.583079E-0001 -2.574367E+0000
  2.383381E-0001  2.605897E-0001
 -1.330806E+0000  9.406074E-0001
  3.598350E-0001 -2.443554E+0000
 -2.358931E-0001  1.852246E+0000
  6.633102E-0001  5.502348E+0000
 -6.784296E-0001  1.501099E+0000
  4.921190E-0001 -3.123704E+0000
  1.195868E+0000 -1.888752E+0000
  3.327365E+0000  1.234554E+0000
 -2.280549E+0000  2.527333E+0000
 -1.796023E+0000 -2.042689E+0000
  2.491328E+0000  2.865766E-0001
 -1.096023E+0000  1.356507E+0000
  2.546302E-0002 -1.526908E+0000
 -1.959735E+0000 -8.730055E-0001
  1.901436E+0000 -6.598341E-0001
  1.987037E+0000  5.099465E-0002
 -2.927201E+0000 -6.474705E-0001
  2.651341E+0000 -3.998430E-0001
 -3.130726E-0002 -7.558125E-0001
  4.304257E-0001 -6.935604E-0001
  9.633393E-0001 -2.242708E+0000
  1.836672E+0000  2.462347E-0001
 -2.404613E+0000 -2.104483E+0000
 -7.681329E-0001 -2.066688E+0000
  1.207456E+0000 -1.414412E+0000
 -7.265058E-0001 -1.323460E+0000
 -3.766925E-0001  1.354871E+0000
  9.805179E-0001  4.053850E-0001
  8.205489E-0001  1.559869E+0000
 -7.254585E-0001 -1.566860E+0000
  1.075052E+0000 -1.354286E+0000
 -7.337664E-0002 -5.341593E-0001
 -2.155717E+0000 -3.103119E+0000
  1.674852E+0000  1.747245E+0000
  3.974032E-0001  3.190075E+0000
 -1.623253E+0000 -2.448341E+0000
  2.437101E-0001 -5.223408E-0001
  2.754285E+0000 -2.806657E+0000
 -8.703711E-0001  3.317425E+0000
 -1.326797E+0000 -1.392370E+0000
  4.774441E-0001 -1.026957E+0000
  4.961368E-0001 -1.302293E+0000
  8.895454E-0001  1.170019E-0001
 -9.323832E-0001  1.732724E+0000
  2.723558E+0000  1.868013E+0000
 -1.429499E+0000 -2.010744E-0001
 -1.386654E+0000  3.121403E+0000
  3.451982E-0001 -1.013304E+0000
  6.047614E-0001 -2.326079E+0000
  1.514904E+0000  4.591751E-0001
 -1.272186E+0000  2.635072E+0000
 -1.073094E+0000  2.397127E-0001
  6.118208E-0001 -2.621160E+0000
  9.022103E-0001 -1.516882E+0000
 -2.951428E-0001  3.258071E+0000
 -1.566262E+0000  1.169603E+0000
  1.392210E+0000 -5.514055E+0000
 -4.399151E-0002 -3.590104E-0002
  1.866435E+0000  2.638763E+0000
 -1.316019E-0002  4.682277E-0001
 -2.540859E+0000  4.424755E-0001
  2.537391E+0000 -2.147776E+0000
 -1.567823E+0000 -1.656000E+0000
  4.511684E+0000  8.288823E-0001
 -4.681594E-0001  1.039445E+0000
 -1.614084E+0000 -2.977374E-0001
  1.020444E+0000 -9.707711E-0001
 -2.339196E+0000 -1.980006E+0000
  1.267286E+0000 -1.498186E+0000
 -2.210282E+0000 -6.749219E-0002
  5.773687E-0001 -1.367195E+0000
 -4.694021E-0001  1.669642E+0000
 -1.820805E+0000 -1.841415E+0000
  1.779882E+0000  9.709486E-0001
  2.213756E+0000  5.310251E-0001
 -1.784210E+0000  4.768755E-0001
  9.267946E-0001 -1.913168E+0000
  3.444145E+0000 -8.029640E-0001
  9.424590E-0002  2.983553E+0000
 -1.031668E+0000 -2.157745E+0000
  2.200410E-0001 -3.681924E+0000
  1.534553E+0000  1.770602E+0000
 -2.163512E-0001  8.979354E-0001
 -2.354856E+0000 -2.166304E+0000
  1.619074E-0001 -3.583908E+0000
  4.080858E+0000  1.692108E+0000
  8.196836E-0001  4.727009E+0000
 -3.306100E+0000  2.155261E+0000
 -8.562782E-0001 -2.808708E+0000
  3.078436E+0000 -3.176755E+0000
  2.437984E+0000  2.124515E+0000
 -1.638652E+0000  9.401582E-0001
 -3.766865E+0000 -4.639419E-0001
  4.518496E+0000 -3.743925E+0000
  4.862474E-0001  5.342143E+0000
 -1.483734E+0000  2.845165E-0001
 -1.589559E+0000 -5.171034E+0000
  1.598368E-0001 -1.633471E+0000
  3.437795E+0000 -5.932506E-0001
 -1.175794E-0001  3.203098E+0000
 -3.129817E+0000  2.063215E+0000
  4.633109E-0001 -1.750351E+0000
 -1.111738E+0000 -6.468409E-0001
  2.734880E+0000  1.997269E+0000
 -1.605623E+0000  5.663817E-0001
 -4.005255E-0001  2.566952E-0001
  5.873265E-0001 -1.296904E+0000
 -1.335423E-0001 -2.285265E+0000
  1.378963E+0000 -1.415890E+0000
 -6.551707E-0001  1.891004E+0000
 -3.395063E+0000 -1.909132E-0001
  8.408316E-0003 -2.821545E+0000
  2.584207E+0000  1.836674E+0000
 -2.551502E-0001 -1.013381E-0001
  1.569255E+0000  1.640921E+0000
 -2.577173E+0000  4.243776E+0000
  1.617700E+0000 -4.378809E+0000
  8.895631E-0001 -2.031939E+0000
  6.537959E-0001  1.881063E+0000
 -9.843046E-0001 -2.031056E+0000
 -1.451882E+0000 -1.781242E+0000
  2.473597E+0000 -4.568020E-0001
 -1.975373E+0000  1.153470E+0000
  1.205565E+0000  2.622231E-0001
  9.350268E-0001 -1.202426E+0000
 -1.301655E+0000  2.395457E+0000
  1.630903E+0000 -1.414367E+0000
 -1.187019E-0001  2.259634E+0000
 -1.058795E+0000  2.595516E-0001
  5.577150E-0001  1.633374E+0000
  1.933925E-0001 -8.028035E-0001
 -4.189520E+0000 -5.345986E-0001
  1.735368E+0000 -3.318639E+0000
  1.274578E+0000  5.566318E+0000
 -1.064949E+0000  1.148092E+0000
 -2.734896E+0000 -2.585921E+0000
  2.293795E+0000 -2.598642E+0000
  3.832789E-0001  1.295800E+0000
 -9.656347E-0001  1.671514E+0000
 -3.445984E+0000  2.455068E-0001
  4.714028E+0000 -3.240730E+0000
  1.629795E+0000  3.107851E+0000
 -3.287426E+0000  9.210470E-0001
  2.923774E-0001 -5.495014E+0000
  1.625677E+0000  2.280579E-0001
  1.899796E+0000  3.656463E+0000
 -2.070576E+0000 -2.218023E-0001
 -4.403682E+0000 -2.303104E+0000
  4.843173E+0000  1.229333E-0001
  1.972485E+0000  3.764580E+0000
 -5.140174E+0000  1.058478E+0000
  2.417468E-0001 -5.123717E+0000
  2.391623E+0000 -2.399973E-0001
  2.130082E+0000  3.936531E+0000
 -2.270687E+0000  2.327802E+0000
 -2.854671E+0000 -2.243018E+0000
  1.949138E+0000 -4.065553E+0000
  1.974759E+0000  3.024652E+0000
 -1.057254E-0001  3.441896E+0000
 -3.839083E+0000 -9.156616E-0001
  3.576906E+0000 -5.074137E+0000
  2.095766E+0000  2.216018E+0000
 -6.431376E-0001  3.352262E+0000
 -2.424848E+0000  2.088852E-0001
 -8.232088E-0001 -3.401355E+0000
  2.295324E+0000  1.512854E+0000
 -1.174318E+0000  1.176498E+0000
  1.022221E-0001  2.070686E-0001
  3.212591E-0001 -1.956370E+0000
 -1.779040E+0000  2.554080E+0000
 -5.184296E-0001 -8.402028E-0001
 -2.746352E+0000 -2.476805E+0000
  1.645796E+0000 -3.746307E-0002
  2.966860E-0001 -5.213434E-0003
 -1.707295E+0000  3.021310E+0000
 -5.241901E-0001 -1.575553E+0000
  1.940204E+0000  6.174171E-0001
  8.679861E-0001  2.180859E+0000
 -2.155137E+0000  5.571147E-0001
  6.746975E-0001 -3.167154E+0000
  1.750554E+0000 -5.877613E-0001
  1.725136E+0000  4.362893E-0001
 -2.383341E+0000  2.212445E+0000
 -5.646154E-0001 -1.594542E+0000
  1.445366E+0000  2.561821E+0000
 -1.536555E+0000  1.976530E+0000
 -4.164299E-0001 -3.761731E-0001
 -6.218255E-0001 -9.187328E-0001
  2.638929E+0000  1.358130E+0000
 -1.556974E+0000  1.259744E+0000
 -2.334673E+0000 -2.038007E+0000
  3.187942E+0000 -2.360485E+0000
  4.950943E-0001  3.587254E+0000
 -1.775658E+0000 -3.215362E-0001
 -4.326674E-0001 -3.530524E+0000
 -1.147533E+0000 -4.060436E+0000
  4.250754E+0000  3.737294E-0001
 -7.693850E-0001  2.917428E+0000
 -2.111217E+0000  9.418731E-0001
 -3.002348E-0001 -3.799594E+0000
  1.303929E+0000 -7.222413E-0001
  4.910900E-0001  4.491722E+0000
 -3.945283E+0000 -1.868284E+0000
 -1.614650E+0000 -1.890699E+0000
  4.966015E+0000  1.533397E-0001
 -2.174883E+0000  6.052332E+0000
 -4.818623E+0000 -4.029560E+0000
  1.539875E+0000 -5.158453E+0000
  4.892356E+0000  3.526610E+0000
 -9.448956E-0001  5.359217E+0000
 -3.342611E+0000 -5.231391E+0000
  4.402511E-0001 -2.142896E+0000
  3.964809E+0000  3.223465E+0000
 -1.067210E+0000  1.457425E+0000
 -1.914573E-0001 -4.495903E-0001
  1.511354E+0000 -2.655326E+0000
  1.755872E+0000 -8.258680E-0001
 -3.237977E-0001  6.181141E-0001
 -3.450661E-0001  1.201339E+0000
 -1.115939E+0000 -1.380242E+0000
  2.808180E+0000  2.265137E-0001
  1.600346E+0000 -1.498681E-0001
 -7.137568E-0001  2.950078E+0000
 -2.852988E+0000 -8.244112E-0001
  2.453579E+0000 -2.945140E+0000
  1.733873E+0000  1.442080E+0000
 -2.165169E+0000  1.900810E+0000
 -7.471217E-0001 -1.988831E+0000
  2.902789E+0000 -2.019607E-0001
  1.725395E-0002  1.319343E+0000
 -4.841649E-0001 -2.131348E+0000
 -1.556122E+0000  1.088111E+0000
  4.198765E+0000  1.473424E-0002
 -3.625522E-0001  1.086544E+0000
 -2.238158E+0000  1.777301E+0000
 -1.034910E+0000  1.050409E+0000
 -1.280032E+0000 -1.554646E+0000
  1.099962E+0000 -5.349068E-0001
  1.298067E+0000  2.546684E+0000
 -2.153188E+0000  5.435162E+0000
 -3.055720E+0000 -2.433206E+0000
  3.697174E+0000 -3.577781E+0000
  2.574720E+0000  1.810485E+0000
  2.993685E-0001  5.889265E+0000
 -4.495855E+0000 -4.424066E-0002
  2.651500E+0000 -4.891093E+0000
  4.131575E+0000  2.428581E+0000
  1.959558E-0002  5.443434E+0000
 -2.910567E+0000 -1.011757E+0000
 -1.717293E+0000 -6.061011E+0000
  4.772400E+0000 -2.577002E+0000
  1.745524E+0000  4.302799E+0000
 -5.676185E+0000  1.212745E+0000
 -9.887951E-0001 -6.269227E+0000
  3.144463E+0000 -1.655780E+0000
  4.992848E+0000  4.307881E+0000
 -4.019074E+0000  4.771362E+0000
 -1.855560E+0000 -6.625772E+0000
  1.198290E+0000  6.752754E-0001
  4.608450E+0000  4.883959E+0000
 -8.314875E+0000  8.764538E-0001
  5.003718E-0001 -4.267446E+0000
  2.853505E+0000 -3.440310E+0000
  1.569864E+0000  5.394515E+0000
 -3.508311E+0000  3.652464E+0000
 -8.995179E-0001 -6.991542E+0000
 -2.548440E-0001 -2.165795E+0000
  2.979953E+0000  4.273602E+0000
 -1.856531E+0000  7.169701E-0001
 -1.242793E+0000 -2.917766E+0000
  2.735241E+0000 -5.505093E-0001
  1.390351E+0000  5.146774E+0000
 -2.996824E+0000  4.699743E+0000
 -5.751869E-0001 -3.274343E+0000
  1.183158E-0001 -4.724896E+0000
  2.077540E+0000  2.074594E+0000
 -1.301361E+0000  7.458265E-0001
 -1.044723E+0000 -2.336019E+0000
  3.755544E-0001  1.038647E+0000
  1.152293E+0000  2.210928E+0000
 -2.745050E+0000 -1.654630E-0001
  8.323071E-0001 -1.804254E+0000
  2.731001E+0000 -6.209626E-0001
  1.031631E-0001  1.394166E+0000
 -5.937091E-0001  1.187749E+0000
 -2.105900E-0001 -1.707967E-0001
 -6.432456E-0001 -1.304382E+0000
  4.682667E-0001  1.076941E+0000
 -1.196605E+0000  4.277697E-0001
  7.810150E-0001 -7.918774E-0002
 -1.669776E+0000  1.024044E+0000
 -7.659620E-0001 -1.783302E+0000
 -5.018183E-0001  4.163531E-0001
  3.608156E-0001 -1.166839E-0001
 -3.006568E+0000 -6.380153E-0001
 -1.321495E+0000 -8.412402E-0001
  3.473389E+0000 -1.304653E+0000
  4.228519E-0001  3.728806E+0000
  1.828682E+0000  2.406376E-0001
 -4.932480E+0000 -1.609355E+0000
  1.866644E+0000 -1.790814E+0000
  3.448781E-0001  2.837871E+0000
 -2.312332E+0000  4.704522E+0000
  7.720031E-0001 -3.788703E+0000
 -4.217652E-0001 -2.058674E+0000
  2.527683E+0000  3.637505E+0000
 -4.422615E+0000  1.848008E+0000
 -2.910761E+0000 -3.309438E+0000
  4.003166E+0000 -3.258672E+0000
  3.447825E+0000  3.382480E+0000
 -3.453055E+0000  2.246446E+0000
 -3.363860E+0000 -2.025177E+0000
  4.963311E+0000 -2.278936E+0000
 -1.036220E+0000  4.555902E+0000
 -2.292123E+0000  2.455011E+0000
 -9.794138E-0001 -2.485800E+0000
  4.003427E+0000 -2.472930E+0000
  4.740967E-0001  2.934073E+0000
 -1.327925E+0000  4.327729E+0000
 -2.359918E+0000 -9.737597E-0001
  2.156758E+0000  2.221288E+0000
 -5.909078E-0001  4.350949E+0000
 -3.430499E+0000  8.861304E-0001
 -2.635369E-0001 -2.644469E-0001
  2.038154E+0000  3.547342E-0001
  1.295250E-0002  1.569793E+0000
  5.828066E-0001 -5.156084E-0001
 -3.968363E-0001  9.992871E-0002
 -8.154422E-0001 -2.506071E+0000
  2.250178E+0000 -3.170887E+0000
 -1.277444E+0000  1.016901E+0000
  1.440918E+0000  8.499400E-0001
 -3.162792E-0001  2.685838E+0000
 -1.004537E+0000  3.136896E+0000
 -9.611924E-0001 -7.076030E-0001
  1.781452E+0000 -4.626681E-0001
 -1.224346E+0000  4.930606E+0000
 -2.428358E+0000 -5.549947E-0001
  6.835886E-0001  3.714597E-0001
  6.672339E-0001 -3.532927E+0000
  1.285471E+0000  2.082385E+0000
  1.537156E-0003  1.066920E+0000
 -2.905422E+0000 -2.215188E+0000
  1.601693E+0000 -7.154970E-0001
  2.015474E+0000  2.152262E+0000
 -3.075926E+0000  1.867607E+0000
  5.436449E-0001 -2.742071E+0000
  4.347763E+0000 -1.490797E+0000
 -1.120439E+0000  1.580596E+0000
  1.350931E-0002  6.651036E-0001
 -1.371681E+0000 -9.072145E-0001
 -4.370553E-0001 -2.179633E-0001
  2.470041E+0000  1.423220E+0000
 -3.136156E+0000  2.911946E+0000
  8.729636E-0001  9.260981E-0001
 -1.657543E+0000 -4.806671E-0001
 -2.836184E-0001  1.777479E+0000
  2.489739E+0000  8.887503E-0001
  7.976338E-0001  4.364040E-0002
 -3.791760E+0000  1.670689E+0000
  2.129695E+0000  8.067184E-0001
  5.712015E-0002 -8.743092E-0001
 -2.577073E+0000  4.294739E+0000
  1.958441E-0002 -6.896239E-0001
  1.337350E+0000 -3.660188E-0001
  8.481165E-0002  2.267230E+0000
 -9.862549E-0003  1.409208E+0000
 -3.135441E+0000 -4.694713E-0001
  1.075115E+0000 -1.159795E+0000
  8.892801E-0001  4.173371E-0002
 -5.377399E-0001  9.244136E-0001
 -1.090764E+0000 -3.319813E+0000
  1.105411E+0000  1.738600E+0000
  1.510318E+0000  6.381528E-0001
 -1.560853E+0000  5.269035E-0001
 -8.906039E-0001 -1.559634E+0000
  1.819294E+0000 -1.978794E+0000
  8.642668E-0001  1.316797E+0000
 -2.495342E+0000  1.742883E+0000
  4.531565E-0001 -2.904042E+0000
 -8.350519E-0001 -2.107379E+0000
  2.448913E+0000 -1.842663E+0000
  1.348403E-0001  1.167242E-0001
 -1.228792E+0000  2.018580E+0000
 -9.751434E-0002 -1.041710E+0000
  8.943745E-0001  7.759248E-0001
  8.882974E-0001  1.118116E-0001
 -2.873890E+0000 -3.814721E+0000
  1.394360E+0000 -4.742410E+0000
  3.295832E+0000  1.621318E+0000
 -2.429696E+0000  5.424539E+0000
 -2.816117E+0000 -1.189607E+0000
  1.802632E+0000 -3.131726E+0000
  2.587099E+0000  1.910274E+0000
 -9.660735E-0001  3.782217E+0000
 -1.612897E+0000 -1.305447E+0000
 -6.731878E-0002 -1.263294E-0002
  1.032200E+0000 -1.848219E+0000
  1.301859E+0000  4.932565E+0000
 -1.768398E+0000  5.159069E+0000
 -2.826762E+0000 -2.205263E+0000
  3.757175E+0000 -1.397087E+0000
  8.258057E-0001  3.263302E+0000
 -1.464503E+0000 -9.942426E-0001
 -4.046219E+0000 -4.664895E+0000
  3.711194E+0000 -2.032404E+0000
  1.597509E+0000  1.097639E+0000
 -1.137402E-0001  2.300240E+0000
 -3.921011E+0000 -1.540875E+0000
 -3.876236E-0001 -1.439448E+0000
  1.484224E+0000 -3.977009E+0000
 -1.034864E-0001  2.091130E-0001
  4.770038E-0001 -3.136300E-0001
 -1.554116E+0000 -1.121680E+0000
  2.225945E-0001 -2.012374E+0000
  1.255762E+0000  2.590237E+0000
  4.864665E-0001  2.580400E+0000
 -2.643102E+0000  1.245747E+0000
 -7.234345E-0001 -1.387226E+0000
  1.038964E+0000 -8.262580E-0001
 -8.993118E-0001  2.818298E+0000
 -1.455957E+0000  2.570043E+0000
 -1.941915E-0001  1.296839E-0001
 -4.111982E-0001 -1.275096E+0000
  3.511687E+0000 -2.518352E-0001
 -3.234917E+0000  4.050228E+0000
  6.181680E-0001  7.473437E-0001
 -1.894753E+0000  2.515903E+0000
 -2.174684E-0001  1.065462E+0000
  7.569551E-0001 -1.916616E-0001
 -2.308791E+0000 -1.673501E+0000
  5.124274E-0001  8.213779E-0001
  1.137107E+0000  1.063815E-0001
 -8.930722E-0001  1.838531E+0000
  5.167958E-0001 -3.941107E+0000
 -2.288100E+0000  1.476708E+0000
  3.793729E+0000 -2.648962E+0000
 -3.346752E+0000  2.312636E+0000
  6.706415E-0001 -1.651106E+0000
 -3.308165E-0001 -2.473792E+0000
  1.443293E+0000  5.579628E-0001
  3.401376E-0002  2.764595E+0000
 -2.422316E+0000 -9.549448E-0001
  1.691404E-0001 -4.339366E-0001
  3.034043E+0000  1.117946E+0000
 -1.237518E+0000 -1.586958E-0001
 -2.720216E+0000  4.989912E-0001
  2.117255E+0000 -1.354077E+0000
 -1.906119E+0000  1.661478E+0000
  5.200863E-0001 -1.040653E+0000
 -1.193490E+0000  5.982139E-0001
  3.109032E-0001  2.076545E+0000
 -1.447063E+0000 -3.277463E+0000
  1.489923E+0000 -1.207167E-0001
  1.926525E+0000  2.755172E-0001
 -2.551124E+0000 -1.424285E+0000
  1.245756E+0000  3.556268E+0000
  2.039821E-0001  9.295149E-0002
 -3.200193E-0001 -3.082512E+0000
 -7.747469E-0001 -3.496477E+0000
  2.270422E+0000 -1.583217E-0001
  1.266831E+0000  3.079750E+0000
 -1.616628E+0000 -1.720177E+0000
 -1.590351E-0001  2.120328E-0001
  2.727535E+0000 -1.551198E+0000
 -1.566810E+0000  1.897723E+0000
 -2.909234E-0001 -1.492015E+0000
 -1.453587E+0000 -1.539227E+0000
  2.733592E+0000  1.119997E-0001
 -1.028575E+0000  4.539677E+0000
 -5.078965E-0001 -1.462402E+0000
 -5.940815E-0001 -1.230178E+0000
  8.165812E-0001  1.724333E+0000
  9.765435E-0001 -2.675225E+0000
 -9.736671E-0001 -1.950125E+0000
 -5.570328E-0001  9.382713E-0001
  1.385887E+0000  2.079181E+0000
 -5.419817E-0001 -3.723588E-0001
 -1.315483E+0000 -4.214891E-0001
  1.907865E+0000 -2.359155E+0000
  2.504849E+0000  2.719274E+0000
 -2.934309E+0000 -1.387489E+0000
 -4.481357E-0001 -1.604646E+0000
  1.258609E+0000 -2.791698E-0001
 -2.381161E+0000 -2.227075E+0000
  8.956912E-0001 -1.345245E+0000
 -7.446162E-0001  1.513803E-0001
  2.908227E+0000  3.232549E+0000
 -2.529564E+0000  1.881451E+0000
 -1.300089E+0000 -1.951743E+0000
  2.069526E+0000  1.560753E+0000
  1.630189E-0001 -1.822127E-0001
 -1.286925E+0000  2.034879E+0000
  4.209277E-0001 -3.345351E+0000
  9.670184E-0001 -1.445635E+0000
  5.703722E+0000  2.243629E+0000
 -3.371510E+0000  1.819363E+0000
 -2.289661E-0001 -1.997565E+0000
  6.024443E-0001  1.077952E+0000
  9.377103E-0001  3.538184E+0000
 -2.825207E+0000  7.258550E-0001
 -1.389882E+0000 -3.640430E+0000
  1.520330E+0000 -1.404335E+0000
  4.718279E+0000  3.554192E+0000
 -7.562930E+0000  3.932246E+0000
 -4.804804E-0001 -4.708602E+0000
  2.275519E+0000 -3.428495E+0000
  2.541033E+0000  4.610081E+0000
 -3.914886E+0000  4.352269E+0000
 -2.816774E+0000 -5.009639E+0000
  5.261245E+0000 -3.147896E+0000
  6.741175E-0001  2.549481E+0000
 -4.404069E+0000  2.198867E+0000
 -4.313949E-0001 -4.181947E+0000
  8.090942E-0001  4.396650E-0001
  2.942652E+0000  1.596534E+0000
 -9.453574E-0001  2.204274E+0000
 -3.408750E+0000 -2.049397E+0000
  9.976747E-0001 -2.816492E+0000
  3.758332E+0000  2.888709E-0001
 -1.148751E+0000  3.967767E+0000
 -1.415913E+0000 -1.691736E+0000
 -9.701723E-0001 -3.261395E+0000
  2.673398E+0000  2.939649E-0001
 -1.020866E+0000  5.182359E+0000
 -4.654232E-0001 -1.712032E+0000
 -1.921903E+0000 -2.109834E+0000
  1.377255E+0000 -3.767168E+0000
  3.371433E+0000  3.803562E+0000
 -4.916726E-0001  8.732392E-0001
 -2.421959E+0000  4.262498E-0001
 -1.272831E+0000 -4.269499E+0000
  4.422970E+0000 -5.434561E-0001
  1.358606E+0000  4.927264E+0000
 -5.482959E+0000  3.406595E+0000
  1.368721E+0000 -3.129458E+0000
  2.445014E+0000  1.771762E+0000
  4.367211E+0000  4.405942E+0000
 -5.844594E+0000  2.553764E+0000
 -2.638961E+0000 -6.771251E+0000
  5.313610E+0000 -2.562049E+0000
  7.604710E-0002  6.330865E+0000
 -3.185381E+0000  3.252285E-0001
 -3.231042E+0000 -2.790919E+0000
  4.652687E+0000 -2.869512E+0000
  2.083681E+0000  4.248925E+0000
 -3.102203E+0000 -1.618110E-0001
 -6.660932E-0001 -6.612815E+0000
  1.868406E+0000 -3.051687E+0000
  2.327176E-0001  3.700031E+0000
 -2.221760E+0000  8.339009E-0001
  6.794467E-0001 -4.605696E+0000
  4.602807E+0000  1.711967E+0000
 -1.370770E+0000  2.353989E+0000
 -1.784179E+0000  1.467731E+0000
 -4.479994E-0001  1.490667E+0000
  2.507159E+0000 -9.717178E-0001
  1.753068E+0000  2.189120E+0000
 -5.491995E+0000  2.336137E+0000
  1.435088E+0000 -2.770846E+0000
 -2.376671E-0001 -2.616059E+0000
  9.939516E-0001  3.171124E+0000
 -4.830372E-0001 -1.157325E+0000
 -1.861972E+0000  1.788637E+0000
 -1.382145E-0001  8.153405E-0002
  1.950845E+0000  2.801442E+0000
 -2.659604E+0000  1.333734E+0000
  6.902385E-0001 -4.605596E+0000
 -1.581475E+0000  7.077655E-0001
  3.177234E+0000  2.178050E+0000
 -3.538300E+0000  7.654353E-0001
  6.385259E-0003 -2.963025E+0000
 -8.533163E-0002 -1.504189E+0000
  2.587962E+0000  9.681568E-0001
 -3.666328E+0000  2.298747E+0000
 -1.562062E+0000  1.822819E-0001
 -4.390571E-0001 -6.230522E-0001
  2.048775E+0000  1.616996E+0000
 -1.315710E+0000  1.536685E+0000
 -1.960161E+0000  1.104108E+0000
  2.314312E+0000 -7.419967E-0002
 -4.829957E+0000  8.104931E-0001
  2.680505E+0000 -1.764446E+0000
 -2.272532E-0001 -1.965339E+0000
 -2.570939E-0001 -1.999417E+0000
  4.403872E-0001 -3.569230E+0000
 -3.132103E-0001  9.943298E-0001
  1.574630E+0000 -4.453437E+0000
 -4.432096E+0000  8.043543E-0001
  4.940343E+0000  6.630661E-0001
 -1.393805E+0000  9.662197E-0001
 -2.403368E+0000 -1.459354E+0000
  3.652445E+0000  1.802394E-0001
  3.277823E-0002 -6.905614E-0001
  7.379936E-0001  1.360607E+0000
  5.837908E-0003 -2.273968E+0000
 -1.545363E+0000 -2.560305E+0000
  1.138469E+0000  5.131912E-0002
  7.272519E-0001  5.859527E-0001
 -4.275731E+0000  2.725617E+0000
  2.760035E+0000 -3.032879E+0000
 -9.107402E-0001 -4.542888E-0001
  8.982063E-0001  3.547129E+0000
  9.307824E-0001  1.110163E+0000
 -2.430137E+0000 -1.942438E+0000
  2.120880E+0000  1.179223E+0000
  7.453391E-0001 -1.016900E+0000
 -1.932986E+0000  5.185192E-0001
  1.294104E+0000 -1.576730E+0000
  2.290046E+0000 -2.549916E+0000
 -5.854805E-0001  2.915408E+0000
 -9.601838E-0001 -3.024418E+0000
  1.285804E+0000 -2.066414E+0000
  2.239287E+0000  1.015331E+0000
 -1.238162E+0000  3.838819E+0000
 -5.185828E-0001  2.036401E+0000
  8.807800E-0003 -2.544408E+0000
  8.292328E-0001  1.866600E+0000
  1.417300E+0000  1.931944E+0000
 -6.887321E-0001 -3.829128E-0001
  2.220533E-0001 -1.750314E+0000
  4.546697E-0001  9.766924E-0001
  6.420111E-0001  1.841138E+0000
 -2.363269E+0000  6.261605E-0001
  1.417292E+0000 -1.690175E-0001
  2.916465E+0000  4.050434E-0002
 -4.003870E-0001  4.563710E+0000
 -3.252807E+0000  1.199157E+0000
  7.099468E-0001 -5.872227E-0001
  2.194829E+0000 -1.224428E+0000
 -2.170270E+0000  3.136947E+0000
  1.244101E-0001  1.908659E+0000
  8.382597E-0001 -1.061577E+0000
 -7.012437E-0003 -1.061182E+0000
  1.248689E-0001 -9.272848E-0002
 -5.013065E-0001  1.243297E-0001
 -1.288147E+0000  1.180505E+0000
  1.009333E+0000  9.534208E-0001
 -7.307362E-0001  4.657700E-0001
 -9.825216E-0001 -4.474666E-0001
  1.405742E-0001  2.642872E-0001
 -6.270026E-0001 -9.888278E-0001
  2.970678E+0000  1.765752E+0000
 -3.415420E-0001  1.865170E-0001
  6.612557E-0001 -1.464717E+0000
  1.392170E+0000 -8.053926E-0001
 -1.382100E+0000  4.560941E+0000
 -1.589360E+0000 -1.394717E+0000
 -1.426990E+0000 -1.790468E+0000
  2.831241E+0000 -4.816809E-0002
 -7.983682E-0001  2.859966E+0000
 -2.562716E+0000  1.758593E+0000
  1.162405E+0000 -1.459958E+0000
  1.098921E+0000  8.144699E-0001
 -3.253222E+0000  3.321015E-0001
  1.488574E+0000 -2.937359E+0000
  9.444950E-0001  5.571147E-0001
  3.538438E+0000  2.743365E+0000
 -2.694279E+0000  5.037011E-0001
 -1.013450E+0000 -6.093660E+0000
  1.161304E+0000  2.002001E+0000
  3.831014E+0000  4.446085E+0000
 -4.858668E+0000  1.516356E+0000
 -5.380499E-0001 -3.664459E+0000
  3.958144E+0000 -3.695882E+0000
 -5.128040E-0001  5.488731E+0000
 -2.497851E+0000  1.259084E+0000
 -2.669232E+0000 -4.016933E+0000
  2.865846E+0000 -1.514060E+0000
  3.968644E+0000  3.180398E+0000
 -3.568464E+0000 -1.223499E+0000
 -1.532688E+0000 -3.013342E+0000
  1.712055E+0000 -2.802491E+0000
  3.491896E-0001  2.659672E+0000
 -7.223166E-0001  1.157493E+0000
 -2.148894E+0000 -7.910452E-0001
  1.077428E+0000 -3.100804E+0000
  3.596603E+0000  2.203918E+0000
 -3.536151E+0000  5.929662E+0000
 -1.674451E+0000 -2.622962E+0000
 -1.163433E+0000 -3.280962E+0000
  1.100030E+0000  4.716836E+0000
 -1.701588E+0000 -1.112055E+0000
 -2.666360E+0000 -3.601309E+0000
  2.761066E+0000 -3.085091E-0001
  8.461891E-0002  3.054972E+0000
 -2.295163E+0000 -6.577461E-0001
  1.471753E+0000 -3.133773E+0000
  2.006186E+0000  5.420755E-0001
  5.755941E-0001  2.249892E+0000
 -2.642905E+0000 -1.382158E+0000
  2.351515E+0000 -4.847764E+0000
  1.119044E+0000 -1.423304E-0002
  3.252319E-0001  5.523692E+0000
 -2.006154E+0000  5.217014E-0001
 -3.369090E+0000 -6.329571E-0001
  3.939336E+0000  2.470708E-0001
  1.072884E+0000  1.100802E+0000
 -1.974436E+0000  2.003371E+0000
 -1.127477E+0000 -1.721677E+0000
  1.942584E+0000 -2.351029E+0000
 -8.816676E-0002  1.998514E+0000
  4.849046E-0001  1.311395E+0000
 -1.655790E+0000 -1.518728E+0000
  8.214924E-0001 -4.387053E-0001
  2.352349E+0000 -7.443275E-0001
 -2.125879E+0000  2.175414E+0000
  1.889719E-0001  1.558458E+0000
  5.057661E-0001 -1.508058E+0000
  1.394785E+0000  7.879348E-0001
  5.524068E-0002  2.683040E+0000
  1.725136E-0001 -2.112688E+0000
 -3.029926E-0001  9.632716E-0001
  3.571545E+0000  1.153154E-0002
 -1.342527E+0000 -1.284794E-0001
 -2.421797E-0001 -2.524385E+0000
  9.130615E-0001 -3.338991E+0000
 -9.443061E-0001  1.946262E+0000
  9.298686E-0001 -1.024971E+0000
 -1.500288E+0000  3.923896E-0002
 -8.543835E-0001  1.566144E-0001
  2.414706E+0000 -4.634166E-0001
 -3.605497E+0000 -4.198804E-0002
  2.261288E-0001 -1.974733E+0000
  1.509279E+0000  1.482627E+0000
 -2.447333E+0000  1.855324E+0000
  1.964402E-0001 -9.984420E-0002
  9.653745E-0001 -8.296226E-0001
 -3.020008E-0001 -5.637726E-0001
 -1.439486E-0001  3.430375E+0000
 -5.267787E-0001 -2.129283E+0000
 -2.403674E+0000 -1.590865E+0000
  2.534996E+0000 -1.184603E-0001
  3.696613E+0000  3.005959E-0002
 -4.484548E+0000  1.572714E+0000
 -1.028107E+0000 -3.703901E+0000
  2.701269E+0000 -1.430315E+0000
  2.717478E+0000  3.531441E+0000
 -2.418869E+0000  3.175908E+0000
 -2.483658E+0000 -4.575258E+0000
  3.127551E+0000 -1.775045E+0000
  2.884352E+0000  1.698914E+0000
 -2.629333E+0000  2.404183E+0000
 -1.973329E+0000 -3.555412E+0000
  3.060870E+0000 -3.818317E+0000
  3.961518E+0000  3.928529E+0000
 -9.490361E-0001  2.658743E+0000
 -3.788112E+0000 -1.170998E+0000
  1.760887E+0000 -5.375813E+0000
  2.886403E+0000  3.781310E+0000
 -2.271961E+0000  5.934721E+0000
 -4.022412E+0000 -1.772170E+0000
  6.221231E-0001 -3.775161E+0000
  2.738021E+0000  1.993848E+0000
  5.041507E-0002  3.200956E+0000
 -4.383616E+0000  2.693265E+0000
  1.557525E+0000 -1.867206E+0000
  7.523400E-0001 -7.375025E-0001
  1.095019E+0000  9.426866E-0001
 -7.676192E-0001 -1.328766E+0000
 -1.147879E+0000 -2.785129E-0001
  1.055330E+0000  2.323676E+0000
 -1.794537E+0000 -7.323258E-0001
 -7.428081E-0001 -9.945385E-0002
  1.414245E+0000  9.808743E-0001
 -2.394723E+0000 -5.171602E-0001
 -1.124164E-0001 -4.010336E+0000
  3.105823E+0000  8.968941E-0001
 -1.773291E+0000  1.417139E+0000
 -3.910978E+0000  1.315727E+0000
  1.353399E+0000 -4.376310E+0000
  2.133429E+0000 -4.547829E-0001
  6.893074E-0001  2.052215E+0000
 -2.825459E+0000 -1.980211E+0000
  1.447324E+0000 -2.873384E+0000
  3.558691E+0000  2.664004E+0000
 -3.462899E-0001  2.408642E+0000
 -5.514643E+0000 -4.002910E+0000
  3.861650E+0000 -5.310733E+0000
  2.672008E+0000  3.876015E+0000
 -2.522528E+0000  3.532471E+0000
 -5.486545E+0000 -3.674179E+0000
 -4.820954E-0001 -5.015958E+0000
  4.758972E+0000  2.086600E+0000
 -1.640684E+0000  6.502714E+0000
 -3.289322E+0000 -2.331673E+0000
  5.994144E-0001 -7.654140E+0000
  3.804338E+0000  3.551344E+0000
  1.724670E+0000  5.043670E+0000
 -5.439315E+0000  7.409140E-0001
  2.390355E+0000 -2.184959E+0000
 -4.077478E-0001 -1.316211E+0000
  6.757909E-0001  2.739549E+0000
  9.100205E-0001  5.662270E-0002
 -3.406022E+0000  1.606515E+0000
  1.096097E+0000 -2.159501E+0000
 -4.781855E-0001  3.996129E+0000
  3.993518E-0001  6.673583E-0001
 -2.442661E+0000 -1.438157E+0000
  2.098511E+0000 -4.724464E-0001
  9.960246E-0001  1.428012E+0000
  2.420846E-0001 -2.747409E-0001
 -1.430202E+0000 -2.827812E-0001
  4.226556E-0001 -5.346465E-0001
  1.574800E+0000 -9.205425E-0001
 -2.682410E-0001  1.821860E-0001
  1.606547E+0000  6.426734E-0001
 -8.614424E-0001  3.069209E+0000
 -1.734963E+0000 -2.640447E+0000
  1.939548E+0000  4.965633E-0001
  7.281308E-0001  2.498237E-0001
  1.941236E+0000  1.858632E+0000
 -4.375611E+0000 -2.827052E-0001
 -7.927820E-0001 -3.707220E-0001
  2.923277E+0000  1.048438E+0000
 -6.447368E-0002  5.328964E+0000
 -9.870661E-0001  9.794667E-0001
 -1.401378E+0000 -2.769660E+0000
  2.937359E+0000  2.483758E+0000
  1.661256E+0000  2.204646E+0000
 -7.657466E+0000 -2.921263E+0000
  2.673318E+0000 -5.648412E+0000
  4.566176E+0000  4.956782E-0001
  9.206424E-0001  3.365969E+0000
 -5.391744E+0000  8.315200E-0004
 -1.625622E+0000 -4.832995E+0000
  2.781314E+0000  1.855952E+0000
  1.411539E+0000  3.624602E+0000
 -3.757606E+0000  3.078363E+0000
  4.222799E-0001 -3.684561E+0000
  4.092170E+0000 -2.980070E+0000
 -3.817582E+0000  6.752281E+0000
 -6.775457E-0001  3.039881E-0001
 -4.071463E+0000 -6.179069E+0000
  3.447306E+0000 -1.440640E+0000
  1.015778E+0000  4.538072E+0000
 -2.006683E+0000  1.170364E+0000
 -9.668629E-0001 -1.380450E+0000
  1.360082E+0000  3.841916E-0001
  1.135744E+0000  1.579747E+0000
 -1.446837E+0000 -2.264470E-0001
  7.137005E-0001 -5.869855E-0001
 -6.999805E-0001  1.128179E+0000
 -2.650972E-0001  2.620020E+0000
 -1.529600E+0000 -1.071854E-0001
 -7.894167E-0001 -1.032756E+0000
  1.603104E+0000  3.159412E-0001
 -2.049928E-0001  1.808443E+0000
 -3.019412E+0000 -1.826878E-0001
  4.396955E-0001 -4.266540E-0001
  4.110390E+0000  5.088383E+0000
 -4.064775E+0000  4.859935E+0000
 -2.007696E+0000 -2.624269E+0000
  2.555297E+0000 -5.010734E+0000
  1.810394E+0000  6.856952E+0000
 -3.378881E+0000 -1.566194E-0001
 -1.999257E+0000 -4.329247E+0000
  5.218842E+0000 -5.411152E-0001
 -1.401326E+0000  3.989258E+0000
 -3.873618E+0000 -2.967022E+0000
  2.639640E+0000 -3.870071E+0000
  6.241103E-0001  3.973932E+0000
 -1.110276E+0000  8.028563E-0001
 -1.654078E+0000 -2.051438E+0000
 -7.771107E-0001 -1.477123E+0000
  3.692440E+0000 -6.347362E-0001
 -1.322791E+0000  3.246080E+0000
 -3.859415E-0001 -4.092441E-0001
 -1.291710E+0000 -1.981574E+0000
  1.228812E+0000  8.619327E-0001
  9.129683E-0001 -5.847844E-0001
 -6.543678E-0001 -7.659134E-0001
 -1.674341E+0000 -5.361971E-0001
  3.187827E-0001  1.547750E+0000
  1.428922E+0000 -1.569790E+0000
 -1.150670E+0000  1.761315E+0000
 -8.848092E-0001 -2.376856E+0000
  1.119992E+0000 -4.226370E-0001
 -4.593256E-0001  2.717382E+0000
  7.719858E-0001 -1.510441E+0000
 -3.062954E+0000  2.047632E+0000
  1.211700E+0000 -1.407095E+0000
  1.354635E-0001  4.862652E-0002
  5.294716E-0001  1.308456E+0000
 -2.418075E+0000 -8.662053E-0002
  1.577667E+0000  5.661831E-0001
  1.725484E-0001 -6.666921E-0001
 -8.253275E-0001 -6.432630E-0001
  3.404678E-0001  2.411674E+0000
  1.798377E+0000 -2.296348E+0000
  1.448950E+0000  7.506238E-0001
  1.086804E+0000  9.689150E-0001
 -9.772964E-0001  5.294857E-0001
 -1.531553E+0000 -2.563689E+0000
  3.070990E-0001 -1.006933E+0000
 -7.005334E-0002  2.495728E+0000
 -7.732232E-0001 -2.014316E+0000
  2.111406E+0000 -5.116802E-0001
  9.506820E-0001  1.605969E+0000
 -2.198791E+0000 -1.271106E+0000
  1.064160E+0000 -1.670869E+0000
  1.746708E+0000 -1.027270E+0000
  1.921218E+0000  1.917517E+0000
 -2.248604E+0000 -1.499074E-0001
 -1.848483E-0001 -6.956413E-0001
  2.574967E+0000 -1.767407E+0000
  7.917133E-0001  4.211079E+0000
 -3.136419E+0000 -1.922101E+0000
 -9.438367E-0001 -3.078053E+0000
  6.395400E+0000  2.649370E+0000
 -2.753060E+0000  4.980159E+0000
 -2.347071E+0000 -4.054838E-0001
  2.003949E+0000 -2.053054E+0000
  3.443408E+0000  2.871694E+0000
 -1.771896E+0000  3.296134E+0000
 -1.728898E+0000 -3.519073E+0000
  3.544588E-0001 -2.598866E+0000
  4.625481E+0000  4.042107E-0001
 -3.405257E+0000 -2.380995E-0001
 -3.695408E+0000 -1.832751E+0000
  1.838585E+0000 -5.550004E+0000
  6.561716E-0001 -2.266177E+0000
  2.207616E-0001  2.573220E+0000
 -2.277495E+0000  6.452833E-0001
 -4.892492E-0001 -4.495354E+0000
  1.859329E+0000  3.687925E-0001
  1.008545E+0000  4.893254E+0000
 -4.456471E+0000  2.116011E-0001
  2.120633E+0000 -3.180433E+0000
  4.829054E-0001  1.895350E+0000
  3.286287E-0001  1.413479E+0000
 -1.817078E+0000 -6.476310E-0001
  5.657015E-0001 -7.824460E-0001
  3.553683E+0000 -3.739073E-0001
 -3.068474E+0000  4.016303E+0000
 -1.679377E+0000 -1.394741E+0000
  2.988402E+0000 -4.203611E+0000
  8.232001E-0001  4.550541E+0000
 -2.386178E+0000  1.199683E+0000
 -2.345033E+0000  7.179767E-0001
  2.299578E+0000 -8.287100E-0001
 -1.621107E-0001  2.764042E+0000
  1.936420E-0001 -2.891003E+0000
 -8.648475E-0001 -2.429383E+0000
  3.264866E+0000  2.828133E+0000
  6.401904E-0001  1.508963E+0000
 -8.760624E-0001 -6.021822E-0001
 -1.090815E+0000 -3.563886E+0000
  2.968409E+0000 -2.532453E+0000
  3.419844E-0001  2.780690E+0000
 -8.158411E-0001  3.185201E+0000
 -2.394250E+0000 -2.393937E+0000
  4.826287E+0000 -2.913286E+0000
  1.174930E+0000  5.685186E+0000
 -4.975555E+0000  2.850049E+0000
 -1.436570E+0000 -3.608605E+0000
  1.595383E+0000 -6.056478E-0002
  3.288716E+0000 -3.017760E-0001
 -3.134312E+0000  2.551966E+0000
 -5.513158E-0001 -6.282332E+0000
  1.422428E+0000 -3.155393E+0000
  2.870927E+0000  1.760779E+0000
 -3.124873E+0000  3.357427E+0000
 -2.637765E+0000 -7.388259E+0000
  3.556462E+0000 -2.745308E+0000
  1.670495E+0000  3.932812E+0000
 -4.973604E+0000  4.949458E-0001
 -1.352521E+0000 -1.991530E+0000
  2.852104E+0000 -2.249059E+0000
 -3.389819E-0001  6.322864E+0000
 -1.129022E+0000  9.425412E-0001
 -2.851107E+0000 -2.946506E+0000
  1.843198E+0000  6.331483E-0001
  8.501346E-0001  3.273324E+0000
 -6.377210E-0001  1.944864E+0000
 -1.469304E+0000 -5.849226E-0001
  2.268619E+0000 -2.257130E+0000
  9.917394E-0001  2.551168E+0000
 -3.507986E+0000  4.492561E-0001
 -1.164742E+0000 -2.196312E+0000
  3.871674E+0000 -2.111229E+0000
  3.032219E-0001  3.914835E+0000
 -1.504693E+0000 -2.082160E+0000
 -6.921686E-0002 -9.078889E-0001
  2.135839E+0000 -7.203756E-0001
 -3.291405E+0000  3.237785E+0000
  5.380415E-0001 -2.845971E+0000
 -1.157710E+0000  4.017004E-0001
  2.090865E+0000 -6.652472E-0001
 -4.649683E-0001  2.177697E+0000
 -1.201414E+0000  1.674007E+0000
 -7.688833E-0001 -3.713311E-0001
 -5.013984E-0001  2.019636E+0000
 -2.226339E+0000 -6.307256E-0001
  2.023663E+0000 -9.003809E-0001
  4.321971E-0001  1.994377E+0000
 -6.866082E-0001 -9.894119E-0001
  4.830190E-0001 -2.607342E+0000
  1.587660E+0000  5.468158E-0001
  2.436318E-0001  5.855990E-0001
 -4.048663E-0001 -3.000751E+0000
  7.535642E-0001 -1.511131E+0000
 -5.779178E-0002  1.838136E+0000
 -3.123242E-0001  7.870672E-0001
  3.718402E-0001 -1.769889E+0000
 -8.356700E-0001 -2.019419E+0000
  2.533256E+0000  3.641193E+0000
  1.824870E+0000  9.048025E-0001
 -8.010165E-0001  1.125395E+0000
  1.096571E-0001 -2.633365E+0000
  1.343231E+0000 -2.778785E+0000
  1.687114E+0000  2.350064E+0000
 -3.127441E+0000  6.509517E-0001
  1.838633E-0001 -1.063519E+0000
  9.160190E-0001 -1.525905E+0000
  1.151084E+0000 -2.763053E-0001
 -3.007942E+0000  3.293434E-0001
  2.684650E+0000  7.616675E-0001
 -7.852359E-0001  9.222671E-0001
 -5.184227E-0001 -1.132636E-0001
  1.409998E+0000 -7.696268E-0001
 -1.257397E+0000 -7.977909E-0001
  9.693343E-0001  3.694502E+0000
 -2.229132E+0000 -6.081695E-0001
 -1.445098E+0000 -7.661600E-0001
  9.911029E-0001 -1.095243E+0000
  2.746171E+0000 -3.650314E-0001
 -3.816582E+0000  1.738257E+0000
  7.317431E-0001 -2.964923E+0000
  5.994018E-0001 -3.476346E+0000
  1.894330E+0000  2.693655E+0000
 -3.530646E-0001  1.847499E-0001
 -2.798687E+0000  1.885259E-0001
  1.383858E+0000 -1.387843E+0000
  1.337720E+0000  2.761564E+0000
 -8.377115E-0001  3.480649E+0000
 -1.455787E+0000 -3.565432E+0000
 -3.749331E-0001 -2.618840E+0000
  2.935061E+0000 -6.848602E-0001
 -1.254420E+0000  1.482048E+0000
 -2.787773E+0000 -3.945177E+0000
  2.686304E+0000 -3.348371E+0000
  2.747291E+0000  2.492063E+0000
 -1.414756E+0000  3.083204E+0000
 -3.255420E+0000 -1.523795E+0000
  1.329543E+0000 -3.496660E+0000
  1.081402E+0000  3.792884E+0000
 -5.028531E-0001  1.864969E+0000
 -4.280754E+0000 -2.164655E+0000
  5.325947E+0000 -1.029645E+0000
 -4.727468E-0001 -3.933014E-0001
 -1.448898E+0000  1.460386E+0000
  3.046895E-0001 -1.358802E+0000
  2.049751E+0000  2.486579E+0000
  6.013915E-0001  3.174597E+0000
 -2.911232E+0000  1.939608E+0000
 -1.317362E+0000 -1.743615E+0000
  2.193108E+0000  2.007930E+0000
  1.662240E+0000  2.654450E-0001
 -1.028315E+0000  3.155739E+0000
  1.423766E-0001  1.564718E+0000
  5.022294E-0001 -1.667510E-0001
 -1.610675E+0000  1.427464E+0000
 -2.172300E-0001 -1.687413E+0000
 -1.870363E+0000  1.087860E+0000
  3.028263E+0000 -2.761203E+0000
  8.947125E-0001 -8.871364E-0001
 -7.279942E-0001 -7.097322E-0001
  1.021274E+0000 -2.570792E+0000
  2.969474E+0000 -2.026296E+0000
 -1.103214E+0000 -7.133929E-0001
  1.296176E+0000 -9.691708E-0002
 -1.305467E+0000  2.498306E+0000
 -2.403765E+0000 -1.769556E+0000
  1.400128E+0000 -3.825439E+0000
  1.069021E+0000  2.033550E+0000
  6.142813E-0001  1.473449E+0000
 -3.842765E+0000 -6.153739E-0001
  2.759147E+0000 -2.480112E+0000
  2.468417E+0000  8.989206E-0003
 -2.375249E+0000  2.186355E+0000
  1.978031E+0000 -3.231492E+0000
  5.679014E-0001 -1.172683E+0000
  5.088047E-0001  2.072335E+0000
 -1.145754E-0001  5.758082E-0001
 -2.010961E-0001 -1.748115E+0000
 -4.698384E-0001 -1.565556E+0000
  7.710730E-0001 -8.410670E-0001
 -2.235338E+0000  1.727185E+0000
  3.571064E-0001  6.024768E-0001
 -2.134338E+0000 -2.392856E+0000
  2.815364E+0000 -1.197922E+0000
  1.107203E+0000  3.296015E+0000
 -3.535514E+0000  1.638498E+0000
 -1.980957E-0001 -3.724211E+0000
  1.231878E+0000 -8.551874E-0001
  2.189293E+0000  4.481079E+0000
 -2.936398E+0000  2.732683E+0000
 -3.474094E+0000 -3.593088E+0000
  4.280455E+0000 -2.296755E+0000
  4.708619E+0000 -2.295476E-0001
 -5.331594E+0000  2.859528E+0000
 -1.826815E+0000 -4.338827E+0000
  2.396034E+0000 -2.263548E+0000
  2.200199E+0000  3.386708E+0000
  8.205462E-0003  1.546725E+0000
 -2.882028E+0000 -7.296712E-0001
  4.313905E-0001 -2.144827E+0000
  2.471766E+0000 -8.434469E-0001
  3.611961E-0001  2.591504E+0000
  6.932355E-0001 -2.970615E+0000
 -1.615309E+0000  3.856625E-0001
 -2.079983E+0000 -1.338712E+0000
  2.833091E+0000 -4.873222E+0000
  1.604041E+0000  1.273187E+0000
 -4.077996E+0000 -1.604738E-0001
  1.917036E+0000 -3.961648E+0000
  2.730878E+0000  1.765245E+0000
 -2.717857E+0000  1.857267E+0000
  8.199593E-0001 -2.989704E+0000
  1.746623E+0000 -7.818125E-0002
 -8.281543E-0001  2.941719E+0000
 -1.855400E+0000 -2.836358E+0000
 -3.794486E-0001 -4.189627E+0000
  2.877008E+0000 -2.095063E-0001
 -4.170829E-0001  3.962637E+0000
 -1.122736E-0001  1.307966E+0000
 -1.249987E+0000 -6.136915E-0001
  3.262171E+0000 -3.006972E+0000
  2.537058E-0001  2.401506E+0000
 -1.284645E+0000  1.162143E+0000
 -1.993295E+0000 -1.267185E+0000
  1.591029E+0000 -2.498561E+0000
 -1.844905E-0001  3.270158E+0000
  1.440120E+0000  3.430971E-0001
 -3.940462E+0000 -1.148004E+0000
  2.214642E+0000 -3.619459E+0000
  1.661329E+0000  5.795025E-0001
  4.598263E-0001  1.235313E+0000
 -3.969277E+0000 -4.223789E-0001
  2.492709E+0000 -1.607319E+0000
  5.690936E-0001  9.427511E-0002
  8.982067E-0002  6.003584E-0001
 -3.258920E-0001 -2.740318E-0001
 -4.967584E-0001 -2.628272E+0000
  1.094414E+0000 -8.478987E-0001
  6.074136E-0001 -1.505055E+0000
 -3.914843E-0001 -3.381900E+0000
  3.928082E-0001 -1.107218E+0000
  2.365503E+0000  1.006804E+0000
 -8.381742E-0001  3.253124E+0000
 -3.061534E+0000 -4.004690E-0001
 -3.443404E-0001 -2.006056E+0000
  7.786082E-0001 -1.202798E+0000
  1.188988E+0000  3.358560E+0000
 -9.698085E-0001 -2.191502E+0000
 -6.523172E-0001 -1.145678E+0000
  4.509110E+0000  3.062883E+0000
 -8.991119E-0001  2.985475E+0000
 -2.281877E+0000 -6.206757E-0001
 -7.431186E-0001 -2.378628E+0000
  2.431330E+0000 -2.696212E-0001
 -4.422094E-0001  3.931617E+0000
 -2.556162E+0000 -1.954455E+0000
 -2.529025E+0000 -3.632507E+0000
  4.273101E+0000 -2.767010E+0000
  7.371201E-0001  6.863596E+0000
 -3.246529E+0000  1.960594E+0000
 -2.133203E-0001 -7.574070E+0000
  3.882424E+0000  1.729583E+0000
  1.150942E+0000  7.777093E+0000
 -6.944799E+0000  1.235523E+0000
 -3.600425E-0001 -6.155485E+0000
  6.595394E+0000 -1.250791E+0000
 -5.411576E-0001  5.197281E+0000
 -4.541811E+0000 -2.542816E+0000
 -2.342705E+0000 -4.658664E+0000
  7.358226E+0000 -1.321264E+0000
 -2.487988E+0000  5.375858E+0000
 -3.916241E+0000  8.637057E-0001
 -5.259654E-0001 -5.514876E+0000
  2.971887E+0000  7.512305E-0001
  1.204389E+0000  2.713407E+0000
 -2.306054E+0000 -1.288108E+0000
  5.146079E-0001 -4.699970E-0001
  1.244715E+0000  1.278703E+0000
  9.722843E-0001  1.648906E+0000
 -1.583564E+0000  1.383390E+0000
 -1.356214E+0000 -3.269805E-0001
  3.226925E+0000 -2.415331E+0000
 -7.418509E-0001  4.007677E-0001
 -2.776317E+0000  1.230780E+0000
 -1.064412E+0000 -7.574967E-0001
  2.555705E+0000 -6.753958E-0001
  8.225989E-0002 -1.376737E+0000
 -5.132030E-0002 -3.412160E-0001
 -4.591596E-0001 -2.804725E-0002
 -4.239809E-0001 -1.803932E+0000
 -2.717377E+0000 -2.368063E+0000
  3.101050E+0000 -1.403560E+0000
 -8.889890E-0001  2.068266E+0000
  3.152313E-0001  5.312976E-0001
  9.520143E-0002  1.273569E+0000
 -2.380558E+0000  1.641950E+0000
  1.070392E+0000 -2.940078E+0000
  6.193148E-0001 -1.590836E+0000
  1.262008E+0000  3.115398E+0000
 -2.644800E+0000  5.697417E-0001
 -2.065064E+0000  4.525261E-0001
  4.421579E-0002 -1.276621E+0000
  2.563520E+0000  1.487235E+0000
 -2.478231E+0000  3.750961E+0000
 -9.224270E-0001 -2.316138E+0000
  2.819777E+0000 -1.902274E+0000
  1.626360E+0000  2.601299E+0000
 -2.563040E+0000 -9.416228E-0001
 -1.129117E+0000 -1.105551E+0000
  3.478629E+0000  8.374574E-0004
  2.099419E+0000  1.960226E+0000
 -1.861462E+0000  7.897396E-0003
 -3.166847E+0000 -4.966725E+0000
  3.235858E+0000 -1.860506E+0000
  1.101763E-0001  5.098573E+0000
 -1.774789E+0000 -8.935989E-0002
 -9.412825E-0001 -2.856499E+0000
  1.842000E+0000 -4.004521E-0001
 -4.521101E-0001  2.485559E+0000
 -9.151526E-0001 -1.176846E+0000
  9.014014E-0001 -2.541219E+0000
  2.866373E+0000 -4.790431E-0001
 -9.572309E-0001  1.515880E+0000
 -3.857967E+0000 -3.641852E+0000
  3.325723E+0000 -2.895915E+0000
  1.407579E+0000  4.026806E+0000
 -2.897414E+0000  2.391409E+0000
 -7.641284E-0001 -4.539876E+0000
  3.920723E+0000  5.926533E-0001
  2.154777E+0000  5.163261E+0000
 -4.457288E+0000  2.977590E+0000
 -1.436261E+0000 -2.628437E+0000
  3.674694E+0000 -1.525752E+0000
  9.923302E-0001  2.512321E+0000
 -4.346958E+0000  2.584759E+0000
  5.205290E-0001 -4.297896E+0000
  1.593994E+0000  7.541757E-0001
  8.394498E-0001  3.420770E+0000
 -7.434891E-0001  4.473705E-0001
 -1.778450E+0000 -2.943189E+0000
  1.956214E+0000 -1.160620E+0000
 -3.376661E-0001  2.471793E+0000
 -2.322136E+0000 -1.295812E+0000
  5.728661E-0001 -2.049427E+0000
  2.905379E+0000 -2.029415E+0000
 -7.267719E-0001  2.348805E+0000
 -1.480302E-0001 -1.941394E+0000
 -1.645617E+0000 -2.484239E+0000
  1.990130E+0000  6.955243E-0001
  1.054384E+0000  2.894439E+0000
 -2.386534E+0000  7.142952E-0001
 -1.610287E-0001 -3.461308E+0000
  3.139207E+0000 -8.567955E-0001
 -2.697870E-0001  6.216083E+0000
 -1.348575E+0000  1.221741E+0000
 -1.761276E+0000 -2.578182E+0000
  4.158399E+0000 -7.909199E-0001
 -9.405197E-0001  2.278115E+0000
 -4.251991E-0001 -5.889685E-0001
 -2.258551E+0000 -9.764451E-0001
  7.166183E-0001 -1.388995E+0000
  3.341522E-0001  1.470497E+0000
  8.893335E-0001 -2.646655E+0000
 -2.604147E+0000 -1.177080E+0000
  3.195091E+0000 -2.911610E+0000
 -1.882701E-0001 -4.111519E+0000
 -9.719013E-0001  1.186832E+0000
  6.761851E-0001 -1.145901E+0000
 -8.873559E-0001 -7.303953E-0001
  2.041898E+0000 -1.539459E+0000
  2.267842E+0000  3.211106E-0001
 -1.975126E+0000  2.717507E+0000
 -3.619090E+0000 -2.888667E+0000
  1.858696E+0000 -2.616450E+0000
  1.986344E+0000  5.646388E+0000
 -2.562084E+0000  1.125627E+0000
 -3.813423E+0000 -3.479143E+0000
  1.568945E+0000 -3.858404E+0000
  5.515315E+0000  2.349387E+0000
 -3.006601E+0000  4.013596E+0000
 -4.200271E+0000 -3.810479E+0000
  3.627828E+0000 -2.766087E+0000
  1.579320E+0000  1.906383E+0000
 -2.570491E+0000  1.214429E+0000
 -1.753629E+0000 -2.809689E+0000
  2.683864E+0000 -6.774338E-0001
  5.347534E-0001  2.363982E+0000
 -1.578452E+0000  1.651400E+0000
 -2.091938E+0000 -2.453844E+0000
  2.056860E+0000 -2.389004E+0000
  7.654194E-0001  1.434481E+0000
  1.202526E+0000  3.868878E+0000
 -4.036626E+0000 -2.686489E+0000
  1.979588E+0000 -2.455948E+0000
  1.328777E+0000  3.702263E+0000
 -2.517076E-0001 -3.380293E-0002
 -1.949751E+0000 -1.815983E+0000
  2.806408E+0000  2.217197E+0000
 -1.759043E+0000  1.115661E+0000
 -1.843872E+0000  1.979169E+0000
  2.089921E+0000 -1.412642E+0000
 -6.145709E-0001  3.331307E+0000
  7.631400E-0001  6.603169E-0001
 -2.376850E+0000  4.371249E-0001
  3.039094E+0000 -1.411552E+0000
 -1.347021E+0000  6.007837E-0002
  5.219114E-0001 -2.323624E+0000
  4.925873E-0001 -1.423552E-0001
  1.441569E+0000 -2.998441E-0001
 -1.761532E+0000 -3.457545E-0001
 -4.754993E-0001  7.682174E-0001
  2.771430E+0000  1.435626E+0000
 -2.211359E-0002 -2.735195E+0000
  1.874794E+0000  3.918591E-0001
 -5.142702E-0001 -7.241316E-0002
 -7.880634E-0001 -2.261197E-0001
  7.484784E-0001 -4.787450E-0001
  1.068254E-0001  2.464475E+0000
 -2.485639E+0000  9.035663E-0001
 -3.056359E-0001 -1.678425E+0000
 -3.562409E-0001 -2.915854E+0000
  2.432981E+0000  1.671686E+0000
  5.142348E-0002  5.875024E+0000
 -1.483641E+0000  6.471928E-0001
 -1.986468E+0000 -2.789035E+0000
  1.373540E+0000 -1.261546E+0000
  3.216081E-0001  2.823118E+0000
 -1.300669E-0001  6.751475E-0001
 -1.591060E+0000 -8.364428E-0001
  1.116432E+0000 -2.696535E+0000
  8.073782E-0001  2.671915E+0000
  7.418765E-0001 -2.892418E-0001
 -7.548061E-0001 -1.523162E+0000
  8.445353E-0003 -4.468739E-0002
  2.740245E+0000 -1.358556E+0000
 -1.480886E+0000  2.138445E+0000
 -1.942871E+0000 -1.442131E+0000
  1.745944E+0000 -4.337121E-0001
  1.876166E+0000  7.771103E-0001
 -8.633696E-0001  1.331366E+0000
 -1.480278E+0000 -1.508375E+0000
 -2.218074E+0000 -1.432883E+0000
  2.671168E+0000  6.926093E-0001
 -8.117638E-0001  1.589259E+0000
 -3.656469E+0000 -2.322244E+0000
 -9.766983E-0001 -2.973328E+0000
  2.517175E+0000  5.437478E-0001
 -1.208361E+0000  1.521414E+0000
  3.389778E+0000 -3.469592E+0000
 -1.988360E+0000  1.347657E+0000
  1.711556E+0000  1.392443E+0000
 -1.168723E+0000 -1.587974E+0000
  3.618349E-0001  4.580242E-0002
  2.998270E+0000  8.512858E-0001
 -2.006099E+0000  4.526578E+0000
 -1.398918E+0000 -1.365240E+0000
 -1.383510E+0000  2.273433E-0001
  2.859240E+0000 -1.186291E+0000
 -3.867763E+0000  3.739421E+0000
 -1.605987E+0000 -1.388105E-0001
  1.270650E+0000 -5.937655E-0001
  2.976001E+0000  8.654439E-0001
 -4.220534E+0000  2.370620E+0000
  1.981479E+0000 -1.941639E+0000
 -2.069116E-0003  1.547199E-0001
 -9.889302E-0001 -1.048510E+0000
  1.775149E+0000 -2.274398E+0000
 -4.130095E-0001  1.244438E+0000
  2.366429E+0000 -1.488854E+0000
 -1.675167E+0000  2.497999E+0000
  7.787642E-0001 -2.334833E+0000
  5.451878E-0002 -1.188732E-0001
  1.496452E+0000  1.657160E+0000
 -1.755286E+0000 -1.254416E+0000
 -4.447299E-0001  2.051921E+0000
  1.691443E+0000 -1.292637E+0000
 -2.118424E+0000  2.147283E+0000
 -2.712030E-0001 -1.694983E+0000
  1.187618E+0000  1.667658E+0000
  1.192216E+0000  1.303710E+0000
 -1.037095E+0000 -1.664502E+0000
 -1.807968E+0000 -2.577453E+0000
  3.029487E+0000 -1.175431E+0000
 -3.455986E-0002  1.435363E+0000
  1.930987E+0000 -9.698839E-0002
 -1.690602E+0000  7.749129E-0001
  1.449388E+0000  1.027524E+0000
 -7.466214E-0001  6.138067E-0001
  1.175494E+0000 -8.834178E-0001
 -6.606194E-0001  2.498583E+0000
 -1.461454E+0000  9.351721E-0001
  6.975015E-0001 -3.351916E+0000
 -8.729381E-0001 -3.323421E+0000
  2.669525E+0000  1.266216E+0000
  1.870876E+0000 -4.769387E-0004
 -4.582888E+0000  1.237131E+0000
  3.715602E+0000 -4.360099E+0000
 -1.127846E+0000  5.370206E-0001
  2.866873E-0001  1.688841E+0000
  9.761696E-0003 -2.995106E+0000
 -1.223098E+0000 -1.538905E+0000
  1.638492E+0000  2.932676E+0000
 -2.093798E+0000  6.940697E-0001
  2.368462E+0000 -1.648328E+0000
 -1.926856E+0000 -3.307713E-0001
 -3.733599E-0002  8.546353E-0001
  1.668224E+0000 -3.764977E-0001
 -8.338654E-0001  2.999675E+0000
  7.110729E-0001 -3.263081E+0000
  7.826385E-0001 -6.500236E-0002
 -1.161404E+0000  1.997415E+0000
 -1.638751E+0000 -1.241130E-0001
  2.637865E+0000  1.035048E+0000
  3.583648E-0001  2.129123E+0000
 -3.206376E+0000  1.021211E+0000
  3.447246E-0001 -3.953598E+0000
  2.058639E+0000 -1.973841E+0000
 -6.338683E-0001  2.332871E+0000
 -2.543626E+0000  1.050459E+0000
 -8.181799E-0001 -4.745884E+0000
  1.295324E+0000 -1.773196E+0000
  8.849666E-0001  1.128712E+0000
 -1.776948E+0000  1.725299E+0000
 -2.095000E-0001 -2.170640E+0000
  3.083375E+0000  2.567026E-0001
 -2.844303E+0000  3.229674E+0000
 -6.763006E-0001 -4.475365E-0001
 -1.206533E+0000  3.167268E-0002
  4.047170E+0000  9.029621E-0001
 -4.715001E+0000  1.495158E+0000
 -2.983464E-0001 -2.049551E+0000
  7.019014E-0001 -6.018479E-0001
  1.120096E+0000 -6.831847E-0001
 -1.170924E+0000 -2.683546E+0000
  2.738201E+0000 -2.346026E-0001
  1.897778E+0000  1.411847E+0000
 -3.057547E+0000  6.400133E-0001
  2.423902E+0000 -3.328366E+0000
  1.249761E+0000 -9.056454E-0001
  2.761610E+0000  2.570609E+0000
 -5.357533E+0000  1.642329E+0000
 -5.700542E-0001 -4.047210E+0000
  4.703851E+0000 -2.431612E-0001
  1.177643E+0000  3.682208E+0000
 -7.042009E+0000 -1.834640E-0001
  1.221940E+0000 -4.318425E+0000
  2.829090E+0000 -2.092737E-0001
  1.833966E+0000  5.627690E+0000
 -2.841060E+0000 -7.815853E-0001
 -2.968820E+0000 -4.394808E+0000
  3.433950E+0000 -1.281604E+0000
  2.112554E+0000  6.366504E+0000
 -3.681010E+0000  2.262570E+0000
 -3.097001E+0000 -5.252570E+0000
  2.238866E+0000 -5.116372E+0000
  2.608360E+0000  2.379695E+0000
 -1.503003E+0000  6.354347E+0000
 -2.377809E+0000 -6.521492E-0001
  1.846963E+0000 -4.546577E+0000
  2.207905E+0000  1.442506E+0000
 -5.196772E-0001  2.695896E+0000
 -2.915274E+0000 -1.648904E+0000
 -3.836372E-0001 -3.470412E+0000
  1.973196E+0000  1.584327E+0000
  2.407154E+0000  4.716917E+0000
 -3.437519E+0000 -2.524222E-0001
 -2.420798E-0001 -2.108739E+0000
  2.161358E+0000 -1.615420E+0000
  1.877726E+0000  2.731507E+0000
 -3.331227E+0000  1.982698E+0000
 -1.064549E+0000 -3.516619E+0000
  5.609749E-0001  1.385950E+0000
 -2.199754E-0001  3.440129E-0002
 -8.629011E-0001 -3.097320E-0001
 -6.365125E-0001 -5.540442E-0001
  1.191564E+0000 -2.220190E+0000
  3.048443E-0001 -4.573861E-0001
  1.283151E+0000  9.106112E-0001
  4.613305E-0001 -1.005205E-0001
 -2.411820E+0000  8.221009E-0001
  5.304128E-0001 -9.552002E-0001
  1.996820E+0000  8.894939E-0002
  4.434132E-0001 -5.916946E-0001
 -1.629525E+0000 -4.583244E-0001
 -4.097768E-0001  1.164309E+0000
 -7.168481E-0001 -6.009430E-0001
  8.956394E-0001 -1.252700E+0000
  2.329502E+0000  2.771441E+0000
 -5.420477E+0000  3.480477E+0000
  6.013918E-0001 -3.489061E+0000
  3.411263E+0000 -2.668504E+0000
  1.005874E+0000  4.871925E+0000
 -1.485960E+0000  1.858727E+0000
 -3.574675E+0000 -3.669259E+0000
  5.275319E+0000 -5.692705E+0000
 -2.924180E+0000  5.694434E+0000
 -9.886193E-0002  5.060289E-0001
 -7.507956E-0001 -1.170069E+0000
  2.375585E+0000  1.520587E+0000
  5.415779E-0002  2.314624E+0000
 -3.257868E+0000  8.807697E-0001
  9.951125E-0001 -3.937977E+0000
  1.047277E+0000  1.337326E+0000
 -3.646138E-0001  1.121820E+0000
 -2.690156E+0000  9.293206E-0001
  6.386652E-0001 -3.970662E+0000
  4.282024E+0000 -1.966383E+0000
 -1.774567E+0000  1.826093E+0000
  2.313968E-0001 -4.163709E+0000
  7.193641E-0001 -5.198000E-0001
  2.066383E+0000  1.431328E+0000
 -2.230761E+0000  1.587462E+0000
 -2.941332E+0000 -8.396998E-0001
  1.858631E+0000 -5.414514E+0000
  2.070535E+0000 -5.088656E-0001
  5.085844E-0001  1.693915E+0000
 -4.861810E+0000 -1.517541E+0000
  1.403566E+0000 -7.206716E+0000
  3.559239E+0000 -1.107290E+0000
  1.103092E+0000  4.119958E+0000
 -6.551542E+0000  1.659261E-0002
  4.733527E-0001 -4.965600E+0000
  5.536746E+0000 -1.542051E+0000
 -1.544191E+0000  4.782896E+0000
 -2.469217E+0000  1.626533E-0001
 -1.470221E+0000 -5.335468E+0000
  2.628533E+0000  1.534548E+0000
  7.559442E-0001  3.418008E+0000
 -2.477137E+0000  3.485566E+0000
 -1.826206E+0000 -3.564939E+0000
  2.425307E+0000 -4.880126E-0001
  9.759913E-0001  3.999242E+0000
 -1.940711E+0000  2.146504E+0000
 -2.375471E-0001 -3.572553E+0000
  9.072416E-0001 -1.319077E-0001
  3.439188E+0000 -9.519672E-0002
 -1.440285E+0000  1.486808E+0000
 -1.205389E+0000 -2.156575E+0000
  3.277078E+0000  2.836779E+0000
 -1.892573E+0000  1.205379E+0000
 -3.779359E-0001 -3.199656E+0000
  4.976251E-0001  5.136060E-0001
 -2.545381E-0001  3.058946E+0000
 -4.940995E-0001 -1.516645E-0001
 -1.560216E+0000 -2.348092E+0000
  4.129852E+0000 -1.690222E+0000
  2.041382E+0000  1.845732E+0000
 -1.008635E+0000 -1.340662E+0000
 -9.496165E-0001 -4.190165E+0000
  1.131521E+0000 -1.057154E+0000
  2.687547E+0000  2.206183E+0000
 -2.409547E+0000  3.877924E-0001
 -2.348136E+0000 -3.371246E+0000
  1.402414E+0000 -1.697422E+0000
  1.590315E+0000  1.023447E+0000
  8.400217E-0001  1.197722E+0000
 -6.043987E+0000 -3.474270E-0001
  1.364501E+0000 -4.611973E+0000
  4.525695E-0001 -7.600096E-0002
  1.471071E+0000  3.580802E+0000
 -4.023910E+0000 -4.368777E-0001
 -1.894448E-0001 -3.048801E+0000
  3.914193E+0000  6.828211E-0001
  4.630590E-0003  2.673731E+0000
 -2.130411E+0000 -4.214005E-0001
 -1.068045E+0000 -1.311313E+0000
  3.566853E+0000  2.006550E+0000
  6.877278E-0001  1.162299E+0000
 -3.645451E+0000 -7.683987E-0001
  8.764720E-0001 -6.069412E-0001
 -5.408738E-0001  3.688547E-0001
  1.267332E+0000  1.097766E+0000
 -1.261819E+0000 -1.522439E+0000
 -1.185298E+0000 -7.102251E-0001
  1.095669E+0000  7.680627E-0001
  8.236496E-0001  1.230544E-0001
 -1.958065E+0000 -9.287711E-0001
  3.421056E-0001 -2.084178E+0000
  1.567392E+0000  1.455352E+0000
 -3.596637E-0001  2.486598E+0000
 -1.829294E+0000 -4.062791E+0000
  2.490841E+0000 -2.100518E+0000
  2.470857E-0001  1.033163E+0000
 -2.062798E+0000  1.992188E+0000
 -2.845948E+0000 -2.568942E+0000
  2.539579E-0002 -1.701423E+0000
  2.732608E+0000 -8.963298E-0001
 -1.643530E+0000  2.651499E+0000
 -2.869943E+0000 -2.384795E+0000
  1.440749E+0000 -1.691167E+0000
  1.937597E+0000  4.378535E+0000
 -2.473038E+0000  3.693304E-0001
 -2.613419E+0000 -3.430463E+0000
  3.178070E+0000 -1.936772E+0000
  2.864881E-0001  1.584183E+0000
 -2.437346E+0000 -1.032290E+0000
 -6.698492E-0001 -2.378022E+0000
  9.080195E-0001 -1.902626E+0000
  3.231941E+0000  2.256607E+0000
 -2.170493E+0000  3.871549E+0000
 -1.124670E+0000 -1.990541E+0000
  2.433655E+0000  7.794092E-0001
  2.400755E-0001  4.442929E+0000
 -2.372757E+0000 -2.050765E-0001
 -1.236395E+0000 -4.466228E+0000
  2.950151E+0000 -7.956848E-0001
 -5.560298E-0002  4.348955E+0000
  6.581079E-0001  2.834989E+0000
 -1.545865E+0000 -9.048307E-0001
 -2.106409E+0000 -1.342496E+0000
  2.600263E+0000 -1.870340E+0000
 -3.315848E+0000  2.376169E+0000
  1.067354E+0000 -7.769196E-0001
 -2.706948E+0000 -1.320516E-0001
 -1.735700E+0000  5.753049E-0001
  3.530932E+0000 -1.860592E+0000
 -2.148982E+0000 -9.558344E-0001
  2.471290E+0000 -4.570322E+0000
  2.463825E+0000  2.139469E+0000
 -7.742698E-0001  3.659329E+0000
 -3.038888E+0000 -1.936750E+0000
  1.186440E+0000 -4.531641E+0000
  2.177008E+0000  3.018442E-0001
 -3.217094E+0000  1.520074E+0000
 -1.396532E+0000  2.560032E-0001
  1.457632E+0000 -2.801487E+0000
  6.488752E-0001  1.157539E+0000
  7.956250E-0001  1.741121E+0000
 -1.494894E+0000 -1.540165E+0000
  4.566342E-0001 -1.163973E+0000
 -1.779216E+0000  4.499000E+0000
  4.870290E-0001 -9.463504E-0001
 -3.292342E+0000  2.573624E-0001
  5.693671E+0000 -2.482635E+0000
 -1.438036E+0000  2.171922E+0000
 -2.312072E+0000 -1.154590E-0001
  9.089000E-0001 -1.903265E+0000
  8.766397E-0001 -6.242926E-0001
 -1.421927E+0000  2.634308E+0000
  3.769312E-0001 -1.476621E+0000
 -1.271585E+0000  1.621925E-0001
  1.719777E+0000 -5.489810E-0003
 -6.157001E-0002  1.829130E+0000
  1.570730E+0000  2.719727E-0001
 -2.797007E+0000 -3.935800E-0001
  7.792278E-0001 -8.937926E-0001
  2.059352E+0000  9.356339E-0001
 -7.206677E-0001  9.402150E-0001
 -1.556126E+0000 -1.903267E+0000
 -5.788742E-0001 -3.251845E+0000
  6.383873E-0001 -2.178745E+0000
  1.240988E+0000 -6.036713E-0001
  6.816398E-0001  3.262878E+0000
 -1.196835E+0000 -1.375428E-0001
 -8.604279E-0001 -4.575614E+0000
  1.131933E+0000  3.628312E-0001
  5.860684E-0001  3.536120E+0000
 -1.959874E+0000 -1.289065E+0000
 -1.661748E+0000 -9.311534E-0001
  3.997443E+0000 -2.756758E-0001
 -2.362329E+0000  5.410711E+0000
  1.009463E-0001  1.280658E+0000
 -1.910646E+0000 -3.937392E+0000
  2.390824E+0000 -2.150226E+0000
  3.139874E+0000  1.448945E+0000
 -2.863663E+0000  1.115664E-0001
 -1.445802E+0000 -2.775535E+0000
  1.742961E+0000 -2.941134E+0000
  1.435033E+0000  7.055878E-0002
 -3.377312E+0000  2.210661E-0001
  8.203102E-0001 -2.356561E+0000
 -3.031132E-0001 -6.183090E-0001
  7.252565E-0001  1.566730E+0000
 -8.127903E-0002  1.222507E+0000
 -4.646916E+0000 -2.234340E-0001
  2.900014E+0000 -4.444045E-0001
  7.424678E-0001  3.423531E+0000
 -2.542674E+0000  9.529268E-0001
 -7.538836E-0001 -1.650715E+0000
  6.313276E-0001 -3.063528E-0001
 -5.224621E-0001  2.777236E+0000
  9.059555E-0001  6.377081E-0001
 -1.505553E+0000 -4.353807E-0002
  1.400391E+0000 -1.077501E-0001
 -1.084290E+0000  4.198175E+0000
  2.764882E-0002 -9.953746E-0001
 -1.489576E+0000 -1.400379E+0000
  2.718956E+0000  6.142068E-0001
 -6.819023E-0001  4.106839E-0001
  3.493892E-0003  7.863759E-0001
  2.444666E-0001 -1.046700E+0000
 -2.202324E+0000  2.208934E+0000
  2.156257E+0000  4.575614E-0001
 -1.475076E+0000  1.094490E+0000
  2.088370E+0000 -1.500743E+0000
  2.285289E+0000 -3.605042E-0001
  7.084240E-0001  1.368684E+0000
 -2.798211E+0000 -4.493382E-0001
  1.827558E+0000 -3.788004E+0000
  6.478738E-0001  8.864480E-0002
  1.212325E+0000  3.927113E+0000
 -3.002682E+0000 -7.427814E-0001
 -1.212358E+0000 -3.237150E+0000
  4.043266E+0000 -3.249636E-0001
 -2.185770E+0000  4.867062E+0000
 -1.673092E+0000 -1.280739E+0000
 -2.461475E+0000 -4.862884E+0000
  3.162761E+0000  3.060936E+0000
 -3.719643E-0001  3.629488E+0000
 -3.430580E+0000 -1.735845E+0000
 -6.024838E-0001 -2.927262E+0000
  2.979844E+0000  1.666924E+0000
 -1.124590E+0000  1.049416E+0000
 -2.819256E+0000  1.089339E+0000
  1.005770E+0000 -4.412888E+0000
  2.306046E+0000 -1.557697E+0000
 -1.156729E+0000  2.188024E+0000
 -1.182956E+0000 -3.999378E+0000
 -8.701019E-0001 -3.088762E+0000
  4.596423E+0000  8.876764E-0001
 -1.875604E+0000  4.561328E+0000
 -1.820165E+0000 -1.151057E+0000
  1.681154E+0000 -6.851166E-0002
  1.704822E+0000 -1.809639E+0000
 -1.044642E+0000 -1.302276E-0001
 -1.425455E+0000 -2.212014E+0000
  1.429089E+0000  1.350455E+0000
  1.017574E+0000  1.518617E+0000
 -3.548479E+0000  1.545518E+0000
 -1.341240E+0000 -3.123906E+0000
  7.612970E-0001 -3.088357E+0000
  6.923591E-0001  5.270673E+0000
  2.084259E-0001  7.552834E-0001
 -1.880862E+0000 -2.904487E+0000
 -1.686432E-0001  1.148096E-0001
  2.743232E+0000  1.462011E+0000
 -2.190870E+0000  1.224298E+0000
 -5.560988E-0001 -2.472490E+0000
 -2.066889E-0001 -6.031242E-0001
  6.860530E-0001  8.339741E-0001
 -6.840334E-0001 -4.854739E-0001
  1.671658E+0000 -2.350999E+0000
  1.781880E+0000 -3.329985E-0001
 -3.273350E+0000 -4.225957E-0001
  1.511481E+0000 -3.006277E+0000
 -2.329405E+0000  7.261412E-0001
  1.166094E+0000 -4.676046E-0002
 -1.794036E+0000  5.198106E-0001
  5.464426E-0001  3.596090E-0002
  2.028129E+0000 -2.102146E+0000
 -3.955383E+0000  3.128793E+0000
  3.019071E+0000 -1.612771E+0000
 -2.633025E+0000 -2.746577E+0000
  2.978570E+0000 -1.769982E+0000
  1.875721E+0000  1.854343E+0000
 -3.577545E+0000  4.223109E+0000
 -4.904344E-0001 -3.384004E-0001
  4.881173E-0001 -9.610695E-0001
  1.922672E+0000  2.977111E+0000
 -1.557435E+0000 -4.320697E-0002
 -2.556431E+0000 -1.930067E+0000
  2.234596E+0000  8.774303E-0001
  2.139990E+0000 -1.020328E+0000
 -7.157856E-0001  5.886425E-0001
  7.338347E-0001 -1.430792E+0000
 -4.336263E-0001  1.171892E+0000
 -9.673361E-0001 -5.594017E-0001
  7.504571E-0001 -8.569278E-0001
  4.046277E-0001 -1.337813E-0001
 -1.292381E+0000 -1.450234E+0000
 -8.372267E-0001  2.519456E-0001
  4.312997E-0001 -2.255389E-0001
  3.038338E+0000  1.860848E+0000
 -2.685095E+0000  1.997713E+0000
 -1.200785E+0000 -2.055147E+0000
 -1.026827E+0000 -4.454882E-0001
  2.646257E+0000  3.036552E-0001
  3.341242E-0001  1.302315E+0000
 -7.030092E-0001 -9.225007E-0001
  1.877147E+0000 -1.578800E+0000
  5.305708E-0001  3.792271E+0000
 -5.865032E-0001  1.054770E+0000
 -3.202585E+0000 -5.999500E-0002
  7.885469E-0001 -5.408580E+0000
  2.161555E+0000 -8.219937E-0001
 -1.799154E-0001  3.217777E+0000
 -3.297426E+0000  2.350788E+0000
 -1.212121E+0000 -3.438207E+0000
  5.194549E-0001 -2.105150E+0000
  8.749104E-0001  2.418350E+0000
 -2.262085E+0000 -2.311324E+0000
 -1.569334E+0000 -2.020903E+0000
  3.252725E+0000 -3.560242E+0000
  7.563314E-0001  1.933870E+0000
  2.015138E+0000  8.205656E-0001
 -1.762916E+0000  1.338611E+0000
  2.196968E+0000 -1.486187E+0000
 -4.975272E-0001 -6.589739E-0001
  8.712267E-0001 -4.803953E-0001
  3.130396E+0000 -1.246465E+0000
 -1.373162E+0000  2.150273E-0001
  2.889820E+0000 -2.130637E+0000
 -1.401856E+0000 -1.995469E-0003
  1.519692E+0000 -2.098284E+0000
 -2.277742E+0000 -3.215194E-0001
  3.521656E+0000 -3.153136E+0000
  7.838492E-0002  5.450415E-0001
 -5.742024E-0001  5.034586E+0000
 -2.607933E+0000 -1.050464E+0000
  7.604191E-0001 -3.291461E+0000
  2.277100E+0000 -1.482525E+0000
 -1.269565E-0001  4.221590E+0000
 -2.796563E+0000  8.920100E-0001
 -8.249758E-0001 -1.871166E+0000
  2.803779E+0000 -4.556934E-0001
 -8.520069E-0001  3.865955E+0000
 -1.504593E+0000  3.714437E+0000
 -4.474824E-0002 -1.645768E+0000
  3.652222E-0002 -1.679257E+0000
  2.732574E+0000  1.786065E-0001
 -7.329236E-0001  1.822576E+0000
  2.972891E-0001 -3.945524E+0000
 -3.760532E+0000 -2.457871E+0000
  5.274961E+0000  2.311000E+0000
 -1.539431E-0001  3.204556E+0000
 -3.435004E+0000 -1.422688E+0000
 -1.041587E+0000 -5.465651E+0000
  2.749269E+0000  8.457391E-0001
  1.173056E+0000  4.292341E+0000
 -9.867712E-0001  9.484685E-0001
 -2.211338E+0000 -1.571209E+0000
  1.936222E+0000 -1.563357E+0000
  1.558814E+0000  8.378537E-0001
 -1.978678E+0000  2.587655E+0000
 -8.624656E-0001 -1.968172E+0000
 -1.102212E-0001 -9.106554E-0001
 -1.713001E-0001  1.713526E+0000
  4.572775E-0001  4.020290E+0000
 -1.010992E+0000 -8.762979E-0001
 -3.027953E-0001 -1.807727E-0001
 -4.164654E-0001 -1.632638E+0000
  1.106830E+0000 -3.133690E+0000
 -1.946474E+0000  8.580519E-0001
  1.092915E+0000  4.737860E-0001
  3.830557E-0001  4.726861E-0001
 -2.029140E+0000 -1.020497E-0001
 -1.040143E+0000  5.066651E-0001
  5.731142E-0001 -1.522785E+0000
  5.382123E-0001 -2.260642E+0000
 -1.500233E+0000  6.961134E-0001
  1.570036E+0000 -1.106864E+0000
  3.479445E-0001  2.406907E+0000
 -9.644655E-0001  8.775619E-0003
  5.067488E-0001 -3.516355E-0001
 -1.206278E-0002 -9.001321E-0002
 -5.893334E-0001  1.383054E+0000
  1.380555E+0000 -7.828035E-0001
 -2.879826E+0000  1.931487E+0000
 -9.510453E-0001 -8.206875E-0001
  2.258506E+0000  1.665875E+0000
 -1.388799E+0000  2.741846E+0000
  3.820540E-0001 -1.159943E+0000
  1.247682E+0000 -8.626621E-0001
  1.061866E+0000  3.103207E-0001
 -8.392968E-0001  1.499064E+0000
 -1.317846E+0000 -4.284280E+0000
  1.218858E+0000 -3.588796E+0000
  7.829412E-0001  2.325122E+0000
 -5.874002E-0001  2.769754E+0000
 -1.861140E+0000 -3.907500E+0000
  1.136776E+0000 -1.336859E+0000
  3.555461E-0001  2.630560E-0001
  1.897705E+0000 -2.329124E-0001
 -2.663653E+0000  7.748753E-0001
  1.784089E+0000 -2.941496E+0000
  1.356069E+0000  3.133275E-0001
 -2.574527E-0001  2.599618E+0000
 -1.617268E+0000  4.506948E-0001
 -7.630413E-0001  9.543573E-0001
 -2.224652E-0001 -5.010048E-0001
 -1.505207E+0000  3.782850E-0001
 -1.819013E+0000 -1.905091E-0001
  2.567110E+0000 -6.462699E-0001
  1.494904E-0001  2.126396E+0000
 -2.048049E+0000  2.150993E+0000
  5.809731E-0001  1.473979E-0002
  2.341810E+0000 -3.198928E+0000
  6.336963E-0001  2.950206E+0000
 -1.123266E+0000 -1.609318E+0000
  1.474435E-0001  1.437910E-0001
  6.203370E-0001  4.663472E+0000
 -1.444129E+0000 -1.899330E+0000
 -6.109888E-0003  9.046338E-0001
  1.806937E+0000 -1.597797E+0000
 -2.002848E+0000  1.550018E+0000
 -3.527345E-0002 -1.310085E+0000
 -1.489388E+0000 -6.900189E-0001
  9.222916E-0001  2.694790E+0000
 -5.590853E-0001 -1.117268E+0000
 -2.106562E+0000  1.520168E+0000
 -4.910029E-0001 -3.174982E+0000
 -3.114532E+0000  1.110858E+0000
  4.157774E+0000  7.348370E-0001
 -2.666307E+0000  1.043482E+0000
 -3.377823E-0001 -1.808596E+0000
  1.075030E+0000  9.695722E-0001
 -1.273766E-0001  1.501641E-0001
 -9.073491E-0001 -6.000655E-0001
 -7.634988E-0001 -1.936687E+0000
  9.836720E-0001 -5.863524E-0001
  8.501758E-0001  1.414256E+0000
 -1.064629E+0000  1.509669E+0000
 -8.661103E-0001 -3.168241E-0001
  1.780433E+0000 -1.418134E+0000
 -5.446802E-0001  2.339183E+0000
  1.117537E+0000  5.205749E-0002
 -8.156449E-0001 -2.632579E+0000
  1.452738E+0000  1.559746E+0000
 -2.796555E-0001 -1.643522E+0000
 -7.577962E-0001 -1.151957E+0000
 -5.547629E-0001 -1.949831E+0000
  3.279487E+0000  7.434468E-0001
 -1.454040E+0000  2.108626E+0000
 -9.278278E-0003 -1.852922E+0000
 -1.973986E+0000  5.873894E-0001
  4.869869E+0000 -2.280385E+0000
 -2.345768E+0000  1.346646E+0000
 -1.480083E+0000  1.486408E+0000
 -4.423736E-0001 -3.031677E+0000
  2.496528E+0000  4.370765E-0001
  3.563064E+0000  2.363682E+0000
 -2.543440E+0000  1.090070E+0000
 -2.328314E+0000 -3.802650E+0000
  3.422211E+0000 -8.871881E-0001
  1.584999E+0000  1.898476E+0000
 -3.106577E+0000 -5.901212E-0002
 -1.063066E+0000  3.374473E-0001
  9.954642E-0001 -1.653933E+0000
 -3.785869E-0001 -5.853140E-0001
  6.503821E-0001 -4.096361E-0001
  1.213075E+0000  3.589020E+0000
 -2.585335E+0000 -4.345605E-0001
 -1.251179E+0000 -1.459800E+0000
  3.284403E+0000  7.658113E-0001
 -5.620600E-0001  2.820979E-0001
 -1.768712E+0000  1.192649E+0000
  2.600483E+0000  7.306099E-0001
 -3.389102E-0001 -5.601000E-0001
 -5.778301E-0001 -2.241983E-0001
  2.912685E+0000  1.610386E-0001
 -1.844676E+0000  3.364474E+0000
 -4.999875E-0001 -3.558462E-0002
 -1.315505E+0000 -3.761373E+0000
  4.384622E+0000 -9.199686E-0001
  3.413391E-0001  3.317729E+0000
 -2.460070E+0000  1.575507E+0000
 -1.485302E+0000  2.770268E-0001
  1.294413E-0001 -3.946887E-0001
  2.100350E+0000  5.115437E-0001
  1.617646E+0000  2.060199E+0000
 -3.904224E+0000  1.404611E+0000
  1.433094E-0001 -1.804001E+0000
  2.038081E+0000 -5.988985E-0001
  7.164421E-0001  9.813752E-0001
 -1.350910E+0000 -9.762880E-0002
 -4.549485E-0001 -4.485866E-0001
  3.503800E+0000  8.478378E-0001
 -2.827988E+0000  3.398552E+0000
 -1.342254E+0000 -2.018545E+0000
 -7.430970E-0002 -5.593771E-0001
  2.514044E+0000 -4.213078E-0001
 -1.443920E+0000  1.690434E+0000
 -9.492901E-0001 -1.204193E+0000
  1.554184E+0000 -1.133572E+0000
  1.009958E+0000  2.467787E+0000
  1.103486E+0000  8.790338E-0001
 -2.532020E+0000 -1.064119E+0000
  6.159646E-0001  5.085336E-0001
 -1.227183E-0002  3.291114E+0000
 -2.138309E+0000 -1.140345E+0000
  1.191072E+0000 -2.394795E+0000
  4.893390E-0001  3.696475E+0000
  4.960005E-0001  3.180879E+0000
 -2.773885E+0000  2.107801E-0001
  2.907379E+0000 -1.094058E+0000
  9.312520E-0002  2.083936E-0001
  8.048906E-0001 -8.436494E-0001
 -9.241217E-0001  1.478384E+0000
 -4.560262E-0002 -1.218234E+0000
  8.385680E-0001 -2.220490E+0000
  3.573233E-0001  2.935728E+0000
 -1.595998E+0000 -1.123273E+0000
 -1.765587E-0001  2.537335E-0001
  7.540102E-0001 -5.585531E-0001
  3.300977E-0002  1.122919E+0000
 -3.223280E+0000 -6.539191E-0001
  2.210837E+0000  3.046616E-0001
 -1.947383E+0000  2.619625E+0000
  5.030385E-0001 -3.052619E+0000
  7.598326E-0001 -3.071890E+0000
 -2.205804E-0001 -1.062340E+0000
 -4.862726E-0001 -1.359402E+0000
  4.240686E+0000  3.305114E+0000
 -2.281980E+0000  1.864167E+0000
 -3.137445E+0000 -5.149072E+0000
  1.637202E+0000 -3.033338E+0000
  4.787204E+0000  2.984762E+0000
 -2.940631E+0000  2.935711E+0000
 -2.063221E-0001 -3.504018E+0000
  1.774767E+0000 -4.794944E-0001
  1.595833E+0000  3.300136E+0000
 -1.187361E+0000 -1.039987E+0000
  1.812987E+0000 -9.780536E-0001
 -1.590513E-0001  1.342767E+0000
 -1.166321E+0000  1.263274E+0000
 -3.247316E+0000 -1.178035E+0000
  2.801467E-0001 -3.008656E+0000
  4.224696E+0000  9.164894E-0002
 -5.682305E-0001  2.671608E+0000
 -1.195107E+0000 -1.444338E+0000
 -6.236095E-0001 -3.349281E+0000
  2.616542E+0000 -8.240592E-0001
  7.919239E-0001  1.713936E+0000
 -4.417027E+0000  1.033126E-0001
  5.695625E-0001 -5.590669E-0001
  3.383877E+0000 -1.778752E+0000
  1.200752E+0000  3.243478E+0000
 -3.057741E+0000  3.333075E-0001
 -5.482117E-0001 -1.714877E+0000
  3.095933E+0000 -7.485548E-0001
  2.307713E+0000  1.178881E+0000
 -3.186003E+0000  3.891123E-0002
 -1.393854E+0000 -2.439889E+0000
  3.693315E+0000 -9.830544E-0001
  1.380028E-0001  3.691033E+0000
  8.886580E-0001  6.379153E-0001
 -2.610916E+0000 -1.955288E+0000
  3.216041E+0000 -1.386729E+0000
  2.499649E+0000  2.145584E+0000
 -1.502547E+0000  2.743268E-0001
 -3.238679E+0000 -7.825250E-0003
  2.488808E+0000 -3.122241E+0000
  3.113456E-0001  5.745741E-0001
 -3.855449E-0002  1.217861E+0000
 -8.589027E-0001 -2.241899E+0000
  1.230870E+0000 -5.672588E-0001
  3.250304E-0002  1.923785E+0000
 -4.207254E+0000 -4.165706E-0001
  2.473554E+0000 -5.380575E+0000
  2.852033E+0000  2.555793E+0000
 -1.964394E+0000  4.585538E+0000
 -9.979605E-0001 -1.217988E+0000
 -8.767826E-0001  1.791564E+0000
  3.613598E+0000  2.417343E+0000
 -1.760081E+0000  2.759703E+0000
 -3.620076E+0000 -7.801549E-0001
  1.892273E+0000 -3.550934E+0000
  2.308943E+0000  1.924497E+0000
  5.830075E-0001  2.325029E+0000
 -3.715682E+0000  1.527926E+0000
  1.923543E+0000 -3.194260E-0001
  1.859410E+0000  4.946975E-0001
  2.891030E-0001  2.651195E+0000
 -2.489566E+0000 -1.262125E+0000
  2.060693E+0000  3.547405E-0001
  7.686931E-0002  8.149596E-0001
 -1.611293E+0000  2.804457E-0001
 -1.180177E+0000 -1.484444E+0000
  3.111928E+0000 -1.067511E+0000
 -1.399795E+0000  3.210257E+0000
  2.835895E-0001  6.293278E-0001
  4.646613E-0001 -2.978150E-0001
  9.307704E-0001  1.797538E+0000
 -3.307439E+0000  1.783562E+0000
 -1.283790E+0000 -9.223230E-0001
 -1.690994E-0001  7.380232E-0001
  8.514367E-0001  1.857400E+0000
 -1.960910E+0000 -1.439057E-0001
  1.071966E+0000 -6.948343E-0001
  1.516939E+0000 -2.210053E+0000
  6.033210E-0002  4.571117E+0000
 -5.891814E-0001  3.448399E-0001
 -1.080147E+0000  1.073584E+0000
  1.265947E+0000 -2.732670E+0000
  2.853412E+0000  8.489843E-0001
 -2.078899E+0000 -4.962153E-0001
  5.308757E-0001 -2.933783E+0000
  6.516645E-0001 -2.134280E-0001
  7.866303E-0002  1.441950E-0001
 -2.144570E+0000 -9.209205E-0001
 -1.405217E+0000  5.626673E-0001
  1.176712E+0000 -5.988988E-0001
  1.629012E-0001 -1.583921E+0000
 -2.462780E+0000 -7.677220E-0001
  1.212391E+0000 -1.322984E+0000
  1.161612E+0000 -8.682681E-0001
 -2.107417E+0000  1.078097E+0000
 -6.932282E-0001 -1.555331E+0000
  2.726808E+0000 -3.487688E+0000
  7.070933E-0001 -1.120614E+0000
  2.156772E-0001  4.412425E+0000
 -3.491399E-0001 -3.526220E-0001
  9.455699E-0001 -8.474508E-0001
  6.795630E-0001  5.093238E+0000
 -1.804114E+0000  5.629581E-0001
 -4.009539E+0000  1.094860E+0000
  2.441826E+0000 -1.794288E+0000
  2.114791E+0000  2.310963E-0001
 -1.855144E+0000  1.059304E+0000
 -2.217811E+0000 -2.554574E+0000
  1.247862E+0000 -4.305424E+0000
  4.345318E+0000  5.439515E-0002
 -1.702577E+0000  3.677606E+0000
 -5.319391E-0001 -1.213521E+0000
  3.104378E-0001 -5.270734E+0000
  1.753785E+0000  1.471099E+0000
 -1.927104E+0000  3.861261E+0000
 -9.935599E-0002 -2.714115E+0000
 -1.354815E+0000  1.847298E+0000
  8.069636E-0001  2.231332E+0000
 -1.263667E+0000 -4.007156E-0001
 -2.101914E-0001 -1.650098E+0000
  1.762988E+0000  1.164278E+0000
  6.864538E-0003  3.432313E+0000
 -5.737868E-0001  1.075649E-0001
 -1.299955E+0000 -2.489929E+0000
  1.425409E+0000 -2.461490E+0000
  2.642586E+0000  4.250538E+0000
 -2.329399E+0000  1.880690E+0000
 -1.388648E+0000 -2.612470E+0000
  2.381659E+0000  1.024568E+0000
  1.690640E-0001  1.859771E+0000
 -2.408967E+0000  2.117790E+0000
  2.257711E+0000 -3.608131E+0000
 -4.804498E-0001 -5.698786E-0001
 -2.739584E+0000  4.002393E+0000
  1.252091E+0000 -3.364085E+0000
  7.541081E-0001  2.837578E+0000
  2.368724E-0001  1.470269E+0000
 -1.059971E+0000 -4.578534E+0000
  4.666670E-0001 -3.367413E+0000
  1.453169E+0000 -4.115843E-0001
 -1.714063E+0000  5.336914E+0000
 -1.514203E+0000 -2.052146E+0000
 -9.638021E-0001 -2.398803E+0000
  1.989691E+0000 -1.849326E+0000
  1.316646E+0000  1.311940E+0000
 -2.463753E+0000  9.475586E-0001
 -1.414391E+0000 -1.201395E+0000
 -6.525117E-0001  1.672284E+0000
  2.963619E-0002 -9.005977E-0002
 -2.293165E+0000 -2.371421E+0000
 -2.193756E-0001 -6.370944E-0001
  8.388767E-0001 -1.411642E-0001
 -1.169813E+0000  1.044773E+0000
  9.215390E-0001 -1.646407E+0000
  8.077991E-0002  3.327606E-0001
 -7.600921E-0001 -3.192444E+0000
 -4.081146E-0001 -8.572308E-0002
  1.216322E+0000 -2.878152E+0000
 -7.717789E-0001  6.434189E-0001
  2.649439E+0000 -7.707035E-0001
 -4.253601E+0000 -5.129310E-0001
 -1.763959E+0000 -3.913341E+0000
  1.419849E+0000 -2.887504E-0001
  1.860431E+0000  1.493857E+0000
 -1.398539E+0000  3.465311E+0000
 -2.883319E+0000 -1.009102E-0001
 -2.822371E-0001 -3.071402E-0001
  2.659883E+0000 -2.227564E+0000
  7.084806E-0001  3.717210E+0000
 -1.045788E+0000  3.785632E+0000
 -3.724228E+0000 -2.417465E+0000
  6.376997E-0001 -2.750357E+0000
  2.197201E+0000  3.912237E+0000
 -1.420385E+0000  3.891360E+0000
 -3.051298E+0000 -1.948786E+0000
  4.559556E+0000 -3.923917E+0000
  1.135520E+0000  4.554244E+0000
 -4.210906E+0000  4.293218E+0000
 -1.236742E+0000 -5.072686E+0000
  7.862408E-0001 -3.709291E+0000
  3.723421E+0000  2.737531E+0000
 -1.651747E+0000  4.267795E+0000
 -3.181366E+0000 -4.492625E+0000
  3.267702E+0000 -2.972772E+0000
  3.367484E+0000  4.526880E+0000
 -2.554786E+0000  5.386821E+0000
 -2.398667E+0000  3.216682E-0002
  1.720939E+0000 -5.002590E+0000
  8.194211E-0001  1.616884E+0000
  1.059240E+0000  1.721585E+0000
 -2.287279E+0000  1.349652E+0000
  8.309463E-0001 -3.398924E+0000
  2.041682E-0001 -1.003680E+0000
 -3.690433E-0001  3.700213E-0001
 -1.835623E+0000  4.001398E+0000
 -1.072190E+0000 -2.173427E+0000
  1.313078E+0000 -1.800892E+0000
  3.231595E-0001  1.586202E+0000
  8.312133E-0001  2.406700E+0000
 -3.584457E+0000 -1.030444E+0000
  2.224942E+0000 -3.564820E+0000
  1.507238E+0000  2.679963E+0000
  3.290475E-0001  3.174527E+0000
 -3.445223E+0000 -1.334718E+0000
 -2.232968E-0001 -2.916881E+0000
  3.921419E+0000  3.112691E-0001
 -2.323903E+0000  2.215766E-0001
 -1.351129E+0000 -2.685019E+0000
  1.293539E+0000  8.873483E-0002
  1.503555E+0000  1.819473E+0000
 -1.288225E+0000  3.331023E+0000
 -1.329632E-0001 -1.215116E+0000
  2.260457E-0001  2.841131E+0000
  8.838852E-0002  2.260066E-0001
  2.025594E-0001  1.696478E+0000
  5.953306E-0001  1.504178E-0001
 -9.519186E-0001 -1.612181E-0002
 -1.132644E-0001  1.578193E-0001
  1.091773E+0000 -3.189066E+0000
 -5.718763E-0002  1.547260E+0000
  3.090156E-0002  3.979546E+0000
 -4.900843E+0000 -1.556716E+0000
  1.617292E+0000 -3.812613E+0000
 -7.813859E-0001  8.880440E-0001
 -3.601879E-0001  2.380020E-0001
  1.178043E+0000 -5.960948E-0001
  1.610435E+0000 -1.161161E+0000
 -3.833694E-0001 -3.187331E-0001
  1.402157E+0000  1.119744E+0000
 -1.894045E+0000 -1.033375E+0000
 -1.385036E+0000 -3.546137E+0000
  2.103827E+0000 -4.240403E+0000
 -1.663867E-0001  1.110681E+0000
  1.653746E+0000  3.248217E+0000
 -1.175579E-0001  1.926603E+0000
 -4.063714E-0001 -1.017710E+0000
  1.862815E+0000 -1.224150E+0000
 -1.431684E+0000  5.536793E-0001
  7.771714E-0001  3.677649E-0002
  9.540681E-0001 -8.344312E-0001
 -1.756838E-0001  1.234887E+0000
 -3.943097E-0001 -8.406412E-0001
  3.288946E+0000 -5.214599E+0000
  1.320015E+0000  2.316811E+0000
  5.840446E-0001 -2.815356E-0001
 -2.918136E+0000 -9.472413E-0001
  2.678774E+0000 -4.168714E-0001
  1.838942E+0000  3.156401E+0000
 -3.786837E+0000  1.070350E+0000
  4.085945E+0000 -2.768160E+0000
 -1.191851E+0000  1.504691E+0000
  1.201751E+0000  2.030543E-0001
 -7.053386E-0001 -1.295809E+0000
 -3.121749E-0001 -4.528510E-0001
  2.627219E+0000 -8.640256E-0001
 -1.591626E+0000  9.285129E-0001
 -2.284244E+0000 -3.651167E+0000
  2.042139E+0000 -2.491922E+0000
  3.630427E+0000  2.351438E+0000
 -2.382937E+0000  2.738612E+0000
 -7.220777E-0001 -6.889371E-0001
  2.700447E+0000 -5.818721E+0000
  1.548947E+0000  3.737583E+0000
 -5.199529E-0001  1.989025E+0000
 -4.624662E+0000  8.836970E-0003
 -5.498111E-0001 -3.658926E+0000
  2.816890E+0000  9.565640E-0001
  5.701194E-0001  2.403517E+0000
 -1.015081E+0000  1.617662E-0001
 -1.567689E+0000 -3.567418E+0000
  5.570903E+0000 -8.124309E-0001
 -1.167792E+0000  2.918344E+0000
 -3.270169E+0000  1.074628E+0000
 -4.432849E-0001 -3.213106E+0000
  1.343826E+0000  7.548691E-0001
  1.394379E+0000  2.347554E+0000
 -3.001501E+0000 -1.931372E+0000
  1.992975E+0000 -2.648097E+0000
  6.538935E-0001 -1.384817E+0000
 -2.400896E+0000 -3.691186E-0001
 -5.837877E-0001 -2.318598E+0000
  1.089003E+0000  1.198884E+0000
  2.161297E+0000  2.911931E+0000
 -2.650773E+0000  2.157452E+0000
 -3.868201E+0000 -4.710201E+0000
  2.597597E+0000 -3.004097E+0000
  2.471105E+0000  3.875857E+0000
 -3.336734E+0000  3.988085E+0000
 -1.728095E+0000 -5.470513E+0000
  3.306644E+0000 -3.281268E-0001
  1.754798E+0000  2.783742E+0000
 -3.079230E+0000  3.962298E+0000
 -1.017932E-0001 -3.231040E+0000
  1.235894E-0001 -1.493354E+0000
  3.462120E+0000  4.280895E+0000
 -5.147880E+0000 -1.070832E-0001
 -1.268912E-0001 -4.958081E+0000
  2.313713E+0000 -7.971706E-0001
  1.101333E+0000  3.375263E+0000
 -3.450916E-0001 -1.539918E+0000
 -2.316693E-0001 -2.240780E+0000
  2.455157E+0000 -2.654157E-0001
 -5.395809E-0001  1.554420E+0000
  5.797214E-0001  4.645091E-0001
 -1.556911E+0000 -6.282424E-0001
  2.763930E+0000 -1.240276E+0000
 -5.666719E-0001  1.666936E+0000
  4.487755E-0001 -5.841851E-0001
 -3.455923E+0000  4.110191E-0001
  3.499353E+0000 -3.458174E+0000
 -1.435836E+0000  1.726733E+0000
 -1.923831E+0000 -7.183475E-0001
  1.084200E-0001 -1.465528E+0000
  3.393154E-0001 -5.043765E-0001
 -1.443343E+0000  3.821003E+0000
  2.502342E-0001 -3.832198E+0000
 -2.628407E+0000 -1.708765E+0000
  3.394158E+0000 -2.868963E+0000
  2.319676E+0000  3.079079E+0000
 -3.502361E+0000  3.805869E+0000
 -2.525278E+0000 -3.697802E+0000
  2.373936E+0000 -4.284192E+0000
  2.175235E+0000  3.301447E+0000
 -1.313543E+0000  3.472938E+0000
 -5.111260E+0000 -3.867079E+0000
  6.251783E+0000 -7.926858E+0000
  1.766518E+0000  4.913101E+0000
 -2.121196E+0000  4.354159E+0000
 -3.443323E+0000 -2.845902E+0000
  1.444848E+0000 -1.959509E+0000
  2.077865E+0000  2.463058E+0000
 -2.699178E+0000  1.925688E+0000
 -1.780465E+0000 -8.289345E-0001
  2.748739E+0000  1.727603E-0001
  2.066098E+0000  3.633839E+0000
 -1.587196E+0000  3.964100E+0000
 -2.116192E+0000 -8.745586E-0001
  2.077265E+0000 -3.220705E+0000
  3.897394E+0000  1.185508E+0000
 -1.392609E+0000  4.503464E+0000
 -5.653247E+0000 -6.884249E-0001
  3.616921E+0000 -5.539146E+0000
  3.868182E+0000  2.745734E+0000
  2.638893E-0002  6.316717E+0000
 -6.913127E+0000 -1.728200E+0000
  1.776402E+0000 -4.618003E+0000
  7.936040E+0000 -2.053260E+0000
 -2.309999E+0000  2.452311E+0000
 -1.832434E+0000  6.575903E-0001
  5.076384E-0001 -3.053017E+0000
  3.973884E+0000 -9.761542E-0001
 -3.722276E-0001  6.621558E+0000
 -1.908585E+0000  9.882606E-0001
 -2.089846E+0000 -4.227138E+0000
  4.931540E+0000 -1.981691E-0001
 -1.091824E+0000  3.716668E+0000
 -2.590997E+0000 -8.279485E-0001
  2.886138E-0001 -2.629826E+0000
  2.436398E+0000  3.394526E+0000
  2.615928E-0002  2.216374E+0000
 -3.379952E+0000 -1.427053E+0000
  2.436863E+0000 -4.639324E+0000
  1.426874E+0000  5.114289E+0000
  4.861720E-0001  4.068519E-0001
 -5.172047E+0000 -4.213399E+0000
  4.102402E+0000 -3.655981E+0000
  2.791969E+0000  2.739722E+0000
  1.591348E-0001  6.743558E+0000
 -7.612854E+0000 -2.197540E+0000
  6.479817E-0001 -6.820923E+0000
  5.730672E+0000 -1.414454E+0000
  1.071936E+0000  6.706084E+0000
 -4.429895E+0000 -2.585287E+0000
  1.002010E+0000 -7.192068E+0000
  2.914974E+0000  5.150527E+0000
 -6.266160E-0001  4.684073E+0000
 -6.246111E+0000  2.949791E-0001
  4.422053E+0000 -4.853876E+0000
  3.085097E+0000  3.845236E+0000
 -3.953878E+0000  3.460962E+0000
 -3.936160E+0000 -4.381712E+0000
  1.888708E+0000 -2.471335E+0000
  2.806570E+0000  2.346152E+0000
 -3.917981E+0000  5.124354E-0001
 -4.055227E+0000 -4.223330E+0000
  4.615013E+0000 -3.569034E+0000
 -3.765050E-0001  4.277061E+0000
 -1.649899E-0001 -1.257926E-0001
 -3.550881E+0000 -2.961135E+0000
  2.429333E+0000 -4.365365E+0000
  8.446409E-0001  3.572484E+0000
 -2.981304E-0001  2.219501E+0000
 -3.427632E+0000 -1.595390E+0000
  3.304746E+0000 -3.414278E+0000
 -1.499834E+0000 -1.126689E+0000
  1.731323E+0000  2.844443E+0000
 -1.172907E+0000  1.486275E-0001
 -2.131864E+0000 -1.260314E+0000
  3.177061E+0000 -3.968898E+0000
  4.297381E-0001 -1.211217E+0000
 -8.311530E-0001  3.695223E+0000
 -7.336324E-0001 -1.094563E+0000
  2.352302E-0002  6.203258E-0001
  2.289480E+0000 -6.077357E-0001
 -9.377406E-0001  2.571039E+0000
 -2.929094E+0000 -6.261792E-0001
 -3.687702E-0001  9.722925E-0001
  2.648866E+0000 -4.778267E-0001
 -1.348662E+0000  9.112810E-0001
 -6.301351E-0001 -3.398586E-0001
  1.059215E+0000 -5.137925E-0001
 -2.994161E+0000  2.609903E+0000
  2.903832E+0000 -1.362677E+0000
 -2.541845E+0000  2.165367E+0000
  2.974196E+0000  3.331871E+0000
 -1.213576E+0000  7.746177E-0001
 -3.772351E+0000 -2.148217E+0000
  4.333758E+0000 -5.078274E-0001
  2.083190E+0000  3.098816E+0000
 -2.958788E+0000 -4.879217E-0001
 -4.279375E-0001 -4.261770E+0000
  3.273127E+0000 -5.738924E-0002
 -1.227048E+0000  1.509324E+0000
 -7.783881E-0001 -2.524055E+0000
 -1.575906E+0000 -2.073935E+0000
  2.362100E+0000  1.600458E+0000
 -3.410173E+0000 -9.038052E-0001
 -9.100248E-0001 -2.657417E+0000
  1.824486E+0000  6.036426E-0001
 -4.703544E-0001  3.864512E+0000
  4.067719E-0001  4.593471E-0001
  6.244071E-0001 -2.149091E+0000
 -2.306996E+0000  2.088312E+0000
  3.584566E+0000 -1.992925E+0000
 -2.852242E+0000  2.362978E+0000
 -1.723868E+0000 -2.427002E+0000
  3.187857E+0000 -8.309873E-0001
 -3.254498E+0000  5.639791E+0000
  4.448156E-0001 -8.991466E-0001
  7.625339E-0001 -3.466197E+0000
  3.449189E+0000  2.875269E+0000
 -1.844434E+0000  3.135284E+0000
 -2.187835E+0000 -2.734348E+0000
  1.724105E+0000 -2.342961E+0000
  1.218315E+0000  3.401117E+0000
 -2.095893E+0000  3.193192E+0000
 -1.085363E+0000 -1.018449E+0000
  3.772943E-0001 -4.081526E+0000
  3.533875E+0000  2.964220E+0000
 -2.425685E+0000  1.410112E+0000
 -5.592007E+0000 -2.243570E+0000
  4.632115E+0000 -3.960507E+0000
  3.704203E+0000  6.739627E-0001
 -1.674951E+0000  7.686758E+0000
 -2.426295E+0000 -5.131972E-0001
  1.413043E-0001 -3.866077E+0000
  2.912172E+0000  2.744900E+0000
 -1.278344E+0000  6.151218E+0000
 -4.733643E+0000 -1.420678E+0000
  3.353683E+0000 -3.021120E+0000
  1.889478E+0000  3.392153E+0000
 -6.444137E-0001  5.135217E+0000
 -3.315240E+0000 -1.878898E+0000
 -5.806341E-0001 -3.377010E+0000
  2.286660E+0000  3.100605E+0000
  1.838252E+0000  4.804771E+0000
 -5.359643E+0000 -1.515084E+0000
 -5.908000E-0001 -3.558940E+0000
  3.563057E+0000  1.881450E+0000
  1.545955E+0000  2.185066E+0000
 -5.360951E+0000 -1.701552E-0001
  7.505207E-0001 -5.829855E+0000
  3.526102E+0000  2.645229E+0000
  1.041744E+0000  5.964162E+0000
 -4.842944E+0000 -4.751570E-0001
 -3.433214E-0001 -7.007802E+0000
  3.823378E+0000 -6.360836E-0001
  2.990742E+0000  6.707376E+0000
 -5.451057E+0000  2.032927E+0000
 -3.231758E+0000 -2.391938E+0000
  6.303228E+0000  1.162952E+0000
  1.556667E-0001  4.135165E+0000
 -6.158112E+0000  1.395917E+0000
  1.329723E+0000 -5.054330E+0000
  1.296209E+0000 -7.766480E-0001
 -2.073232E+0000  2.995007E+0000
  1.255057E+0000 -1.646782E+0000
 -2.911489E+0000 -8.014152E-0002
  3.688033E+0000  1.003537E-0001
 -2.011678E+0000  5.402202E+0000
 -5.336997E+0000  8.587947E-0001
  3.040247E+0000 -4.198409E+0000
  2.980802E+0000  9.460000E-0001
 -2.764747E+0000  2.997718E+0000
 -2.562479E+0000 -9.515122E-0001
 -1.038296E+0000 -5.962734E+0000
  3.478934E+0000 -6.952668E-0001
  4.024132E+0000  4.895582E+0000
 -1.590795E+0000  6.848972E-0001
 -1.275646E+0000 -4.752959E+0000
  3.938500E+0000  6.729532E-0001
  4.130315E+0000  3.309740E+0000
 -4.423376E+0000  6.197079E+0000
 -3.104953E-0001 -6.530477E+0000
  1.240054E+0000 -2.125478E-0002
  2.877248E+0000  8.333214E-0001
 -4.310173E+0000  3.261054E-0001
  8.476133E-0001 -1.069313E+0000
  4.280613E+0000  7.705418E-0001
 -3.669306E+0000  7.166661E-0001
  2.330911E+0000 -3.120345E+0000
  1.916109E-0001 -4.910258E-0001
  5.485799E-0002 -1.207327E+0000
  2.702667E-0002 -2.860050E-0001
  2.498861E-0001 -1.011934E-0001
 -4.137441E-0001 -9.924918E-0001
  2.005688E+0000  6.684655E-0001
 -9.463050E-0001 -4.094921E-0001
 -1.387440E+0000  1.879107E+0000
  1.069555E+0000 -1.794853E+0000
  8.500779E-0001 -9.869970E-0001
 -6.529775E-0001 -5.135957E-0001
 -9.283541E-0001  3.316071E-0001
 -3.122718E-0001  3.673430E-0001
  7.179630E-0001 -1.531130E+0000
 -7.812851E-0001  3.539793E+0000
 -1.000455E+0000 -9.960767E-0001
  6.034603E-0001 -5.267317E-0001
 -3.338398E-0001 -1.029811E+0000
 -1.041521E+0000  2.246982E+0000
  2.608336E-0001 -3.172873E+0000
  2.118497E+0000 -1.647260E+0000
 -2.012180E-0001  2.565662E+0000
 -2.278041E+0000  1.468288E-0001
 -8.558544E-0001 -2.401672E+0000
  1.872898E+0000 -1.514609E+0000
 -1.717125E-0001  2.218720E-0001
  6.685043E-0003 -3.770324E-0001
  1.687535E+0000  1.154165E+0000
 -6.017209E-0001  6.441897E-0001
  3.171118E-0001  2.476172E+0000
 -1.960319E+0000 -2.256811E+0000
  3.730029E+0000 -2.751511E+0000
 -1.076790E+0000  2.683437E+0000
 -6.599587E-0001  3.932959E+0000
 -3.475835E-0001 -1.021141E+0000
  1.667185E+0000 -7.646700E-0001
 -8.320914E-0001  3.119140E+0000
 -1.491818E+0000 -1.783681E+0000
 -2.516600E-0001 -1.204656E+0000
  4.085906E+0000  9.486289E-0001
 -2.453067E+0000  4.334307E+0000
  4.207052E-0001 -1.700809E+0000
  1.130819E-0001  3.780136E-0001
  3.435904E+0000 -1.047363E+0000
 -6.918496E-0001  2.573128E+0000
 -1.347734E+0000 -1.888762E+0000
  8.708187E-0001 -4.164396E+0000
  7.516816E-0001  3.960238E+0000
  1.050302E+0000  3.375982E+0000
 -5.644091E+0000 -2.851581E-0001
  1.610207E+0000 -2.225577E+0000
  7.626980E-0001 -7.731744E-0001
 -2.611243E+0000  1.382591E+0000
  2.245592E+0000 -9.395480E-0001
  3.843962E-0001  1.403200E+0000
 -5.539708E-0001  6.372384E-0001
 -5.857689E-0001  5.231006E-0001
  3.993029E-0001  2.087807E+0000
  2.887998E+0000  9.809668E-0001
 -2.052369E+0000  1.765545E+0000
 -2.061076E-0001 -1.440821E+0000
 -1.621227E+0000 -2.177839E+0000
  1.941064E+0000 -9.341677E-0001
  7.114541E-0001  1.341263E+0000
 -1.311314E-0001  6.907727E-0001
 -5.346555E-0001 -1.841795E-0001
  7.954494E-0001  4.781256E-0002
  1.106065E+0000 -2.135283E+0000
 -1.097377E+0000  5.447860E-0001
  7.285310E-0001 -1.534942E+0000
 -3.686820E+0000 -3.578369E+0000
  1.707971E+0000 -8.116190E-0002
  5.148952E-0001  1.421992E+0000
 -2.713891E+0000  8.823764E-0002
 -1.686220E+0000 -1.493761E-0001
  4.075348E+0000 -2.802998E+0000
  1.136624E+0000  2.064116E+0000
 -3.336905E+0000  2.440955E+0000
 -9.332086E-0001 -3.471993E+0000
  3.069492E+0000  7.983370E-0003
 -1.596740E+0000  5.681900E+0000
 -2.109815E+0000 -3.123291E+0000
  4.758901E-0001 -1.591065E+0000
  2.514891E+0000  8.411333E-0001
 -9.005893E-0001  3.645099E+0000
 -3.336638E+0000 -2.330892E+0000
 -2.178854E+0000 -3.108436E+0000
  3.743491E+0000  1.456063E+0000
  5.736331E-0001  4.660236E+0000
 -3.747412E+0000  2.017940E+0000
 -5.123363E-0001 -1.636187E+0000
  1.388872E+0000 -1.123842E+0000
  1.748565E+0000  3.235238E+0000
 -1.953625E+0000 -6.594852E-0001
  2.261468E+0000 -1.457043E+0000
  7.879105E-0001  1.579022E+0000
 -3.388628E+0000  2.018442E+0000
  6.137111E-0001 -5.580308E-0001
  2.619229E+0000 -5.553671E-0001
 -1.698290E+0000  5.655868E-0001
 -2.005919E+0000 -1.852553E+0000
  1.283747E+0000 -2.680695E+0000
  4.253837E-0001  3.425435E+0000
 -5.182441E-0001  1.586885E+0000
 -3.165750E+0000  2.482563E-0001
  1.438002E+0000 -1.440481E+0000
  2.242698E-0001  2.277750E-0001
 -3.101685E-0001 -6.958735E-0001
  7.935647E-0001 -2.181126E+0000
 -2.674429E+0000  3.716800E-0001
  2.960413E+0000 -3.295117E+0000
  2.458727E-0001  1.555684E+0000
  3.791625E-0001  3.241199E+0000
 -3.152315E+0000  1.279427E+0000
  3.977136E+0000 -1.153201E+0000
  8.294026E-0001  2.596040E+0000
  1.643895E+0000  3.320395E+0000
 -5.325256E+0000 -1.234318E-0001
 -3.455763E-0001  9.955902E-0002
  2.870067E+0000 -4.356173E-0001
  3.956286E-0001  3.021105E+0000
 -8.871848E-0001 -2.271791E+0000
 -1.274119E+0000 -2.049214E+0000
  2.958473E+0000 -4.403028E+0000
 -4.872226E-0001  1.029326E+0000
 -1.279091E+0000  2.782166E+0000
 -7.230852E-0001 -3.786410E+0000
  1.967894E+0000  1.140561E+0000
  1.473539E+0000 -2.013731E+0000
 -1.189796E+0000  2.895288E+0000
 -1.436407E+0000 -2.849110E+0000
  1.105554E-0001 -1.816559E+0000
  2.998485E+0000 -1.406280E-0001
  5.404562E-0001  3.961570E-0001
 -1.321010E+0000 -2.179252E+0000
  3.425159E+0000  4.724380E-0002
 -2.312544E+0000  3.235594E+0000
 -9.544159E-0001 -2.047983E+0000
 -1.350681E+0000 -3.513962E+0000
  2.577153E+0000 -1.520794E+0000
 -6.565350E-0001  1.786693E+0000
 -1.135556E+0000 -1.450906E-0001
 -1.975994E+0000 -3.330913E-0001
  1.308019E+0000  1.605593E-0001
  1.680239E+0000  3.533493E+0000
 -2.671200E+0000 -8.355594E-0001
 -6.510438E-0002 -5.578452E+0000
  4.234820E+0000  2.528398E-0001
 -1.596835E-0001  2.673292E+0000
 -2.851795E+0000 -3.044978E-0001
  1.094999E+0000 -2.244721E+0000
  1.305598E+0000  2.711517E+0000
 -1.853202E+0000  2.471966E+0000
 -1.953801E+0000 -3.619870E+0000
  3.619981E-0001 -2.802605E-0001
  3.128326E+0000  3.311210E+0000
 -4.212504E+0000  9.250235E-0001
 -1.533227E-0001 -2.987497E+0000
  3.919718E+0000 -3.541380E+0000
  4.774629E-0001  3.457492E+0000
 -2.187106E+0000 -5.167294E-0001
 -2.708857E+0000 -3.417663E+0000
  3.795298E+0000 -1.222777E+0000
 -2.100837E-0001  2.964052E+0000
 -2.245697E+0000  4.068804E+0000
 -4.052027E+0000 -4.075371E+0000
  2.987096E+0000 -4.054818E+0000
  4.189012E+0000  3.609659E+0000
 -2.027121E+0000  2.985929E+0000
 -2.422491E+0000 -1.179867E+0000
 -1.438652E+0000 -3.392737E+0000
  3.727921E-0001 -1.366258E+0000
  1.677114E+0000  5.182364E+0000
 -3.300768E+0000  2.635733E+0000
 -9.142078E-0001  3.930364E-0001
  6.471641E-0002  3.462839E+0000
  5.428150E-0001 -2.016985E-0001
 -1.219769E+0000  1.802916E-0001
 -1.608200E+0000 -1.355135E+0000
  3.486580E+0000 -2.858171E+0000
 -7.198753E-0001 -3.972350E-0001
  4.735054E-0001  4.318694E-0002
  1.041336E+0000  7.874774E-0001
 -1.440674E+0000  1.640641E+0000
  1.720853E+0000  2.131436E+0000
 -1.098839E+0000  9.098514E-0003
 -1.933784E+0000  1.216159E+0000
  1.287978E+0000  8.924659E-0002
 -5.936964E-0001 -9.168838E-0001
 -7.931587E-0001 -4.363748E-0001
  1.596349E+0000 -9.654856E-0002
  1.132816E+0000  1.579068E+0000
  1.129039E+0000  5.411502E-0001
 -3.601756E+0000 -1.351956E+0000
 -9.680474E-0002 -2.815006E+0000
  2.214473E+0000  1.138885E-0001
  2.309703E-0001  1.935756E+0000
 -2.592877E+0000  3.361160E-0001
 -1.669410E-0002 -1.641900E-0001
  3.018011E+0000  2.178814E+0000
 -2.232632E+0000  3.183164E+0000
 -1.206832E+0000 -5.733741E-0001
  5.599131E-0001 -3.541894E+0000
 -6.110699E-0001  9.840133E-0001
  6.498937E-0002  1.315600E+0000
 -1.642190E+0000 -5.423356E-0001
 -9.279015E-0001  4.404431E-0001
 -2.568076E-0001  2.428459E+0000
 -6.404178E-0001  1.639634E+0000
 -1.098143E+0000  2.974241E+0000
 -2.275097E-0001 -2.798483E+0000
 -1.732791E+0000 -8.618125E-0002
  2.458540E+0000  1.741908E+0000
 -1.177407E+0000  2.635276E+0000
 -2.038664E+0000 -8.898278E-0001
  1.355628E+0000 -2.234612E+0000
  3.773918E+0000  1.552978E-0001
 -1.409328E-0001  2.179154E+0000
  8.858976E-0001  6.274572E-0002
 -4.646967E-0001 -2.121067E+0000
  6.112668E-0001  6.546937E-0001
  7.139909E-0001 -2.232277E-0001
  1.454989E+0000  6.600485E-0001
 -3.426213E+0000  1.025412E+0000
  7.656412E-0001 -2.029108E+0000
  1.996535E+0000 -4.651433E-0001
 -4.199670E-0001  1.116469E+0000
 -2.550797E+0000  5.617622E-0001
 -1.648148E+0000 -1.983576E+0000
  1.802174E+0000  7.148327E-0001
 -1.153237E+0000  1.416874E+0000
 -1.920324E+0000 -5.541609E-0001
  3.394650E-0001 -4.381935E+0000
  2.527921E+0000 -1.331307E-0001
  6.220383E-0001  3.235310E+0000
 -2.665530E+0000  4.272507E-0001
 -7.730758E-0001 -9.613733E-0001
  3.021724E+0000 -2.378556E+0000
 -2.765070E+0000  6.812505E-0001
  4.090662E-0001 -5.250366E+0000
  5.921875E-0001 -1.224642E+0000
  2.720403E+0000  1.165298E+0000
  1.752215E+0000  1.594177E+0000
 -3.414047E+0000 -8.968829E-0001
  4.165468E+0000 -1.386639E-0001
  6.704264E-0001  2.077028E+0000
 -1.530569E+0000  3.614235E-0001
 -1.187854E+0000 -3.205341E+0000
 -2.303997E+0000 -3.206035E+0000
  4.836002E+0000  4.521509E-0001
 -2.246615E-0001  4.020334E+0000
 -3.729467E+0000  8.917679E-0001
 -3.584898E-0001 -5.457948E+0000
  4.343097E+0000  2.419841E-0001
  8.941042E-0001 -1.036277E-0001
 -3.994451E+0000  4.171345E-0001
  1.953868E+0000 -4.799282E+0000
  5.124097E+0000  1.017713E+0000
 -1.988778E+0000  5.958567E+0000
 -2.261573E+0000 -1.805460E+0000
  1.028706E+0000 -4.719878E+0000
  3.064307E+0000  1.889729E+0000
  2.294471E-0001  5.000484E+0000
 -7.891418E-0001 -1.556677E+0000
 -2.113990E+0000 -2.590574E+0000
  3.081169E+0000  6.648927E-0001
 -1.675027E+0000  3.107962E+0000
 -1.029575E+0000 -8.633936E-0001
 -9.673361E-0001 -1.247440E+0000
  2.032847E+0000  5.345426E-0002
 -2.292493E+0000  7.012098E-0002
  2.896084E+0000 -1.612888E+0000
 -6.442836E-0001  1.170881E+0000
 -6.893053E-0001 -2.103253E+0000
  1.381316E+0000 -3.804303E+0000
  1.808815E+0000  1.292437E+0000
 -5.166861E-0001  1.055473E-0001
 -7.500194E-0001 -1.786494E+0000
 -6.131705E-0001 -4.853513E-0001
  9.103879E-0001  8.364674E-0001
  6.717013E-0001  1.776536E+0000
 -2.958457E+0000 -2.791214E+0000
 -2.514901E+0000 -4.092171E+0000
  3.564072E+0000 -4.770009E-0001
 -1.147556E+0000  5.531855E+0000
 -1.900547E+0000 -7.788268E-0001
 -2.352063E+0000 -3.500299E+0000
  4.382440E+0000  1.375971E+0000
 -4.935963E-0001  2.059493E+0000
 -2.717988E+0000  2.040131E+0000
  1.191772E+0000 -3.785626E+0000
 -5.092197E-0001 -1.772513E+0000
  2.320442E+0000  1.895556E+0000
 -1.946938E+0000  2.912185E+0000
 -7.077665E-0001 -1.251534E+0000
  2.977128E+0000 -8.436439E-0001
 -1.512906E+0000  2.151240E+0000
 -2.097540E+0000  1.543490E+0000
 -2.380384E+0000 -1.640091E+0000
  3.236662E+0000 -2.016182E+0000
  1.931883E+0000  1.328736E+0000
 -2.258660E+0000  6.117200E-0001
 -2.987755E+0000 -5.714223E-0001
  9.204308E-0001  3.017220E-0001
  1.264310E+0000 -1.555330E+0000
 -8.553399E-0001  4.563950E+0000
 -2.048534E-0001  2.245899E-0001
 -9.517622E-0001  1.141818E+0000
 -7.591951E-0002  1.144901E+0000
 -6.818751E-0001  5.055560E-0001
 -5.599969E-0001 -8.401304E-0001
  3.258679E-0001  1.425926E+0000
 -1.854969E+0000 -3.228520E+0000
 -7.605462E-0001 -1.903766E+0000
  3.140493E+0000 -2.039312E+0000
 -8.656210E-0001 -6.271265E-0002
 -2.939935E+0000  2.706039E+0000
  1.132940E+0000 -2.399944E+0000
 -1.716194E-0001 -2.567815E+0000
  1.599193E+0000  3.641669E+0000
 -3.805288E+0000  5.175106E-0002
  3.129630E-0001 -1.543855E+0000
 -5.482101E-0001  1.534391E+0000
 -5.136493E-0002  1.152539E+0000
 -1.347517E+0000 -2.281789E+0000
 -3.333678E-0001 -1.643982E+0000
  2.152795E+0000 -1.040745E+0000
 -1.317175E+0000 -2.430912E-0001
 -2.206308E+0000 -1.447867E+0000
  2.234108E+0000  1.487805E-0001
 -1.878386E-0001  3.051897E+0000
  6.240470E-0001 -1.563770E-0001
 -4.430715E+0000  5.248539E-0001
  1.289170E+0000 -3.251015E+0000
  3.109315E+0000  4.373639E-0001
 -1.411310E+0000  1.909148E+0000
 -2.042055E+0000 -1.873525E+0000
 -1.375865E+0000 -1.408792E+0000
  2.150139E+0000  2.946391E+0000
 -9.940765E-0002  4.634338E+0000
 -2.467830E+0000  4.805415E-0001
 -3.281287E+0000 -2.412280E+0000
  2.473188E+0000 -2.523997E+0000
  2.277616E+0000  1.635658E+0000
 -4.671394E+0000 -8.155016E-0001
  1.054003E+0000 -1.796221E+0000
 -4.167396E-0001 -3.247325E+0000
  1.553852E+0000 -1.044947E+0000
 -1.839622E-0001  2.195200E+0000
 -1.260033E-0001 -2.428123E+0000
  7.760614E-0001 -2.509654E-0001
  7.771669E-0001  1.405798E+0000
  4.333003E-0001  1.968160E+0000
 -1.550793E+0000 -4.998331E-0001
 -1.043070E+0000 -2.955581E+0000
  2.168863E+0000  9.270367E-0001
  3.114057E+0000  3.372655E-0001
 -1.892881E+0000  1.543992E+0000
 -2.686815E+0000 -3.198651E+0000
  2.944703E+0000 -5.869155E-0001
  2.600006E+0000  2.206890E+0000
 -3.172972E+0000  1.240132E+0000
  4.701132E-0001 -3.358325E+0000
  2.444622E+0000 -6.463883E-0001
 -6.767417E-0001  7.072790E+0000
 -2.953056E+0000 -2.207676E+0000
 -2.815889E-0002 -4.209781E+0000
  4.338594E+0000  1.461853E+0000
  1.189755E+0000  1.654774E+0000
 -3.459906E+0000  2.845216E+0000
  9.121807E-0001 -2.099093E+0000
  1.579644E+0000 -3.614112E-0001
  3.637940E-0001  1.588297E+0000
 -1.257277E+0000  1.632001E+0000
  1.406145E-0001 -1.611546E+0000
  1.379725E+0000 -1.089377E+0000
  7.233369E-0001  2.303763E+0000
 -2.165129E-0001 -2.689629E+0000
 -1.433322E+0000 -6.520864E-0001
  1.318825E+0000  1.759517E-0001
 -1.308197E+0000 -2.570130E+0000
 -7.754531E-0001 -2.942684E-0001
  1.259798E+0000  8.134334E-0001
  1.021369E+0000  1.630943E+0000
 -1.874424E-0001  2.769697E+0000
 -3.490044E-0002 -1.412997E-0001
 -1.946012E+0000 -1.807635E+0000
  3.218413E+0000  2.515521E+0000
 -3.165033E-0002  1.410872E+0000
 -5.785106E+0000 -1.351684E+0000
  5.569940E+0000 -2.871526E+0000
  6.502926E-0001  1.272815E+0000
  2.152493E+0000 -5.282161E-0001
 -2.165906E+0000  4.754914E-0001
  1.315471E-0001  2.436185E-0001
  2.480729E-0001  3.005536E+0000
 -1.362658E+0000  1.110044E+0000
  1.776870E+0000  2.292215E-0001
  7.389722E-0001 -1.818211E+0000
  3.552328E-0001 -6.669941E-0001
  1.044651E+0000  2.644306E-0001
 -9.866465E-0001  6.398715E-0001
  1.882244E+0000  1.630670E+0000
  5.810431E-0001  1.925813E+0000
 -9.989094E-0001 -2.461281E+0000
 -1.031855E+0000 -3.103767E+0000
  2.031972E+0000 -2.507816E-0001
  6.945623E-0001  2.405379E+0000
 -4.244809E+0000 -1.635024E+0000
  1.054393E+0000 -3.205619E+0000
  4.202610E+0000 -4.427591E-0002
 -2.214128E+0000  5.101945E+0000
 -1.442988E+0000 -7.831005E-0001
 -6.422327E-0001 -4.191985E+0000
  4.324756E+0000  1.093555E+0000
  6.725811E-0001  2.557210E+0000
 -2.488963E+0000 -1.099373E+0000
 -5.197275E-0001 -4.227365E+0000
  5.384616E+0000 -1.470296E+0000
  8.046758E-0001  5.713610E+0000
 -5.175982E+0000  1.141371E+0000
  2.639024E+0000 -8.338256E+0000
  2.719141E+0000  1.423783E+0000
  1.853700E+0000  2.493428E+0000
 -4.767065E+0000  1.184452E-0001
 -2.678966E-0001 -3.570003E+0000
  3.781884E+0000 -1.172455E+0000
 -5.218430E-0001  4.611911E+0000
 -2.407878E+0000 -1.595671E+0000
 -1.994281E+0000 -4.464035E+0000
  4.574813E+0000 -1.132116E+0000
  1.540393E+0000  3.203828E+0000
 -1.129741E+0000  6.235204E-0001
 -3.358582E+0000 -1.141082E+0000
  2.759050E+0000 -3.720102E+0000
  2.269528E+0000  1.888100E+0000
 -2.417734E+0000  2.347414E+0000
 -4.107863E+0000 -1.969058E+0000
  5.065059E+0000 -4.919467E-0001
  2.446046E+0000  4.911425E+0000
 -3.949252E+0000  3.281089E+0000
 -1.962490E+0000 -2.378731E+0000
  2.500690E+0000 -3.408370E+0000
  1.043576E+0000  4.269458E+0000
 -3.225971E+0000  1.976385E+0000
 -4.546776E-0001 -3.703295E+0000
  9.412072E-0001  1.294505E+0000
  2.166862E+0000  7.937881E-0001
 -1.757477E+0000  3.268006E+0000
 -1.283139E+0000 -3.334364E+0000
  6.088433E-0001  5.887151E-0001
  7.745078E-0001  1.894759E+0000
 -3.857709E+0000  2.413660E+0000
  8.139876E-0001  1.101060E+0000
 -1.276120E-0001  8.753990E-0003
 -5.619326E-0001  9.473197E-0001
 -5.692505E-0001  5.096309E-0001
 -2.038648E-0001 -1.566950E+0000
 -1.048014E+0000 -4.088317E-0001
 -1.628753E+0000 -2.091891E+0000
  8.465836E-0001  5.475103E-0001
  9.364211E-0001 -3.171946E-0001
 -1.119370E+0000 -3.082782E-0001
 -1.467791E+0000  6.584450E-0001
 -1.793866E-0001  2.758301E+0000
 -7.092624E-0001 -3.097328E+0000
  1.027719E-0001 -7.513803E-0001
 -2.310402E-0001  1.093288E+0000
 -7.002944E-0001 -5.819342E-0001
  2.307704E+0000  5.941651E-0001
 -1.804956E+0000  2.428481E+0000
 -4.703390E-0001 -3.225108E+0000
  2.514696E-0001 -3.484364E-0002
  2.788836E+0000  7.357409E-0001
 -2.340653E+0000  3.769423E+0000
 -1.394762E+0000 -4.162425E+0000
  3.346555E-0001 -1.051818E-0001
  2.222203E+0000  3.834925E+0000
 -4.704614E+0000 -1.303075E+0000
  1.904133E-0001 -3.557940E+0000
  4.508125E+0000  2.533356E-0001
 -1.552642E+0000  6.500503E+0000
 -2.336579E+0000 -4.073429E+0000
  1.297368E+0000 -3.636660E+0000
  7.858785E+0000  2.099296E+0000
 -4.743797E+0000  5.578046E+0000
 -2.870302E+0000 -3.437487E+0000
  1.534397E-0001 -3.192979E+0000
  7.102703E+0000 -3.976474E-0001
 -3.860018E+0000  5.962046E+0000
 -2.346070E+0000 -2.781562E+0000
 -6.799223E-0001 -3.830960E+0000
  2.786454E+0000  4.416896E+0000
 -1.993651E+0000  6.374359E-0001
 -1.615410E+0000 -2.858730E+0000
  1.823618E+0000 -2.590221E-0001
 -1.924965E-0001 -1.308411E-0002
 -6.904610E-0001  3.536454E-0001
  9.260070E-0001  5.768069E-0001
 -1.901434E+0000  5.179545E-0001
  3.241719E+0000  3.896267E+0000
  1.636085E+0000  1.074849E+0000
 -2.615891E+0000  1.714376E+0000
 -8.030214E-0001 -2.014855E+0000
  3.188027E+0000 -1.675439E+0000
 -2.780518E+0000  3.922898E+0000
 -4.478320E-0001 -7.968549E-0001
 -3.367632E+0000 -2.121687E+0000
  5.261646E+0000  1.795416E+0000
 -1.877624E+0000  4.834581E+0000
 -9.611552E-0001  2.420726E-0001
  2.041236E-0001 -3.396786E+0000
  3.955119E+0000  2.362835E+0000
 -9.420259E-0001  2.868430E+0000
 -2.621033E+0000 -1.169768E+0000
 -2.270536E+0000 -1.129018E+0000
  2.656900E+0000  4.294950E-0001
  1.711363E+0000  3.922563E+0000
 -1.753664E+0000  8.984378E-0001
 -2.679538E+0000 -2.015173E+0000
  3.117169E+0000 -3.382243E+0000
 -3.541210E-0001  3.496420E+0000
 -8.130147E-0001 -6.339172E-0001
 -1.815202E+0000 -1.101289E+0000
  1.603714E+0000 -1.199394E+0000
  1.065200E+0000  1.340077E+0000
 -1.293652E+0000 -5.790596E-0001
  4.905826E-0001 -2.187931E+0000
  5.482337E-0001  2.602407E-0001
  2.793940E-0001 -5.603201E-0001
  1.446336E+0000  1.262233E+0000
  7.758363E-0001  9.107522E-0001
 -2.273046E+0000  7.533462E-0001
 -1.088076E+0000 -1.561344E+0000
  1.921479E+0000 -2.533215E+0000
  1.165858E+0000  2.391160E+0000
 -3.006546E+0000  2.653804E+0000
  2.155208E+0000 -1.702159E-0001
 -8.391464E-0001  1.538387E+0000
  3.162191E-0001 -2.378129E+0000
  2.345983E+0000  6.869376E-0001
  8.502255E-0001  2.301021E+0000
  3.782759E-0001 -1.469064E+0000
  1.696044E+0000  1.772766E-0001
  1.119985E+0000 -6.247643E-0001
 -7.810254E-0001 -2.873921E-0001
  1.519016E+0000 -3.129932E+0000
  3.611343E+0000 -8.770869E-0001
 -1.611695E+0000 -4.597282E-0001
 -1.354952E+0000  5.607579E-0001
 -7.831625E-0001  9.109601E-0001
  1.532023E+0000 -2.742864E+0000
 -1.116772E+0000  1.508259E+0000
 -1.009277E-0001  1.822688E+0000
  3.675432E-0001  7.289079E-0001
 -3.828955E-0001 -2.273705E+0000
  2.028045E+0000 -8.501690E-0001
  8.105005E-0001  2.661275E+0000
 -1.929914E+0000  5.569796E-0001
 -1.960968E-0001 -1.350238E-0001
 -2.357573E-0001  3.034685E+0000
 -1.124537E-0001 -7.322658E-0001
  2.761884E-0001 -3.193031E-0001
 -6.886056E-0001 -2.261874E+0000
 -1.027768E-0001 -1.492137E+0000
 -2.219523E+0000 -7.246596E-0001
 -1.483152E+0000  3.783818E+0000
  1.240894E+0000 -3.057166E+0000
 -1.111919E+0000  2.685198E-0001
 -2.241171E-0001 -2.382206E+0000
  3.341398E+0000  8.156592E-0002
  1.631745E+0000  2.442193E+0000
 -4.473558E+0000  2.704309E+0000
 -1.633174E+0000 -7.112669E-0002
  1.334877E+0000 -1.842825E+0000
  2.884065E+0000  2.236553E+0000
 -2.303853E+0000  2.972949E+0000
 -1.823600E+0000 -2.525690E+0000
  4.812232E+0000 -2.862046E+0000
 -9.406078E-0001  2.934928E+0000
 -3.102490E+0000  4.056207E-0001
  2.242209E-0001 -2.037292E+0000
  2.861994E+0000  8.409862E-0001
 -4.757103E-0001  4.560996E+0000
 -2.971077E+0000  1.708864E+0000
 -9.319746E-0001 -5.648404E+0000
  2.158200E+0000 -1.038335E+0000
  8.934195E-0001  3.656492E+0000
 -3.628070E+0000 -1.834826E+0000
 -2.238023E+0000 -2.196413E+0000
  6.528026E+0000 -1.461839E+0000
 -2.060229E+0000  1.591412E+0000
 -2.193472E+0000  2.377615E+0000
  2.476497E+0000 -4.669948E+0000
  4.048546E-0001 -2.427858E+0000
  1.020272E+0000  4.150559E+0000
 -2.469505E+0000  8.598427E-0001
  2.031093E-0001 -2.481876E+0000
  1.691443E+0000  7.093887E-0002
  1.145122E+0000  4.241656E+0000
 -2.461898E+0000 -1.297317E+0000
 -3.404611E+0000 -2.453999E+0000
  5.471382E+0000 -8.146144E-0001
  8.932737E-0002  4.302897E+0000
 -4.124353E-0001 -4.440993E-0001
 -1.912814E+0000 -2.913815E-0001
  1.143387E+0000 -1.178665E+0000
  8.764273E-0002  1.401152E-0001
 -1.734975E+0000 -8.021796E-0001
 -3.651448E-0002 -9.432887E-0001
  4.294074E-0001  1.427871E+0000
 -6.142268E-0001  2.224348E+0000
 -7.294911E-0001 -1.837030E+0000
 -1.171480E+0000 -9.048709E-0002
  3.851017E+0000 -4.266311E-0001
 -1.741526E+0000  2.757154E+0000
 -1.282242E+0000 -3.826580E-0002
  3.338665E+0000 -7.245803E-0001
 -1.138179E+0000  2.909071E+0000
 -3.230628E+0000  8.105081E-0001
 -5.384779E-0001 -3.607685E+0000
  3.607196E+0000 -3.171766E+0000
  6.784038E-0001  5.016738E+0000
 -2.429910E+0000  1.890341E+0000
 -3.084368E+0000 -1.991506E+0000
  3.245781E+0000 -2.233657E+0000
 -5.304015E-0001  2.585358E+0000
 -1.280434E+0000  3.671741E+0000
 -1.513969E+0000 -1.969522E+0000
  2.512760E+0000 -4.645263E+0000
  2.165462E+0000  1.669549E+0000
 -1.236848E+0000  2.644395E+0000
 -1.753160E+0000 -1.296231E+0000
  4.135869E-0001 -3.915767E+0000
  2.354297E+0000  1.948553E+0000
 -4.340643E-0001  6.112547E+0000
 -3.496999E+0000 -4.802284E+0000
  1.060887E+0000 -1.274990E+0000
  4.146246E+0000  1.560154E+0000
 -2.762082E+0000  4.760360E+0000
 -9.763437E-0001 -2.767742E+0000
 -2.287965E+0000 -2.990487E+0000
  4.582507E+0000  2.258005E+0000
 -1.956639E+0000  2.733178E+0000
 -2.796511E+0000 -4.026299E-0001
  2.308618E+0000 -4.481504E+0000
  8.883453E-0001  9.226196E-0001
  1.774391E+0000  1.068249E+0000
 -5.290068E+0000  1.691260E+0000
  2.885963E+0000 -5.293031E+0000
  1.588259E+0000 -6.494576E-0001
  9.813721E-0001  3.056326E+0000
 -3.459483E+0000 -6.662258E-0001
  2.558774E-0001 -9.784055E-0001
  2.194978E+0000  1.272142E+0000
  3.175315E-0001  3.640614E+0000
 -1.594344E-0002 -1.305054E-0001
 -1.114001E+0000 -3.336378E+0000
  4.528770E+0000  2.362025E+0000
 -1.108033E+0000  5.046027E+0000
 -3.912197E+0000 -2.989517E+0000
  1.398912E+0000 -2.859570E+0000
  1.572185E+0000  3.329266E+0000
 -2.442545E-0001  2.758675E+0000
 -6.126339E-0001 -1.364519E-0001
 -1.598738E+0000 -1.377574E+0000
  2.232354E+0000  4.109461E-0001
 -6.612168E-0001  2.200741E+0000
 -7.582464E-0001 -7.996682E-0001
 -1.718937E+0000  2.246563E-0001
  3.401042E+0000  1.775751E-0001
 -2.704570E+0000  2.130984E+0000
 -2.267203E+0000  5.250174E-0001
  2.460521E+0000 -1.921690E+0000
  9.495559E-0001 -1.627674E+0000
 -2.290003E+0000  2.319073E+0000
  8.852028E-0001 -6.018996E-0001
 -2.969855E-0001 -1.225178E+0000
  1.699329E+0000  3.389223E-0001
  1.500723E+0000  1.908489E+0000
 -5.528832E+0000 -1.804453E+0000
  3.038743E+0000 -4.872442E+0000
  1.094759E+0000  9.041304E-0001
 -1.329306E-0001  1.495375E+0000
 -1.244025E+0000  1.800512E+0000
  2.009027E+0000 -2.767738E+0000
 -1.693997E+0000  5.353720E-0001
  1.377368E+0000 -1.116960E+0000
  1.207834E+0000  7.028330E-0001
 -1.793828E+0000  2.358797E-0001
 -1.222955E+0000 -4.578923E+0000
 -1.006338E+0000 -3.048662E-0001
  3.184429E+0000  3.622346E-0001
 -3.894588E+0000  2.019742E+0000
 -1.014076E+0000 -4.518502E+0000
  3.017700E+0000 -3.667599E-0002
  2.668646E-0001  1.832413E+0000
 -2.662212E+0000  8.799344E-0001
  1.915989E+0000 -4.784675E+0000
  2.064490E+0000 -3.872114E-0001
  8.092181E-0001  1.240478E+0000
 -2.302882E+0000 -1.485302E+0000
 -1.417846E+0000 -3.308330E+0000
  2.676234E+0000 -4.106581E+0000
  1.389887E+0000  4.096553E+0000
  2.225247E-0001  6.986320E-0001
 -3.438087E+0000 -5.222303E-0001
  4.252143E+0000 -2.219576E+0000
  1.044637E-0001  4.221130E+0000
 -2.149691E+0000  1.143937E+0000
  1.826848E-0001 -6.859203E+0000
  3.075044E+0000 -6.101454E-0001
  1.682380E+0000  3.868340E+0000
 -2.221714E+0000  3.420610E+0000
 -1.485247E+0000 -3.336894E+0000
  3.541139E+0000 -2.744859E-0001
  1.499750E-0001  3.262983E+0000
 -3.624415E+0000 -1.148588E+0000
 -3.760153E-0001 -2.406766E+0000
  5.329737E+0000  2.900029E-0001
 -5.314000E-0001  4.306042E+0000
 -3.266531E+0000 -2.422092E+0000
 -1.131983E+0000 -1.668502E+0000
  3.951207E+0000 -1.584379E+0000
  2.732673E+0000  2.911042E+0000
 -4.070146E+0000  3.128098E+0000
  9.225103E-0001 -4.947726E+0000
  2.446765E+0000  1.309306E+0000
  1.533293E+0000  3.196945E+0000
 -4.637672E+0000  2.869695E+0000
 -1.158683E+0000 -5.461902E+0000
  4.275507E+0000 -2.743843E+0000
  2.169272E+0000  4.312250E+0000
 -2.472988E+0000  2.039190E+0000
 -3.856606E+0000 -9.978314E-0001
  3.104834E+0000 -2.555383E+0000
 -1.970016E-0001  5.320591E+0000
 -1.649318E-0001  1.439919E+0000
 -3.925030E+0000 -1.384466E+0000
  1.602745E+0000 -3.400563E+0000
  3.508233E-0001  2.400754E+0000
  5.012350E-0001  1.095393E+0000
 -1.311766E+0000 -1.816769E+0000
  8.775072E-0001 -4.414830E-0001
  1.608394E+0000  1.726328E+0000
  1.102074E+0000  2.514469E+0000
 -3.449439E+0000 -1.246450E-0001
  1.867515E+0000 -1.850657E+0000
  4.421404E-0001  6.198172E-0001
  3.242502E-0001  1.418424E+0000
 -1.863686E+0000 -6.196331E-0001
  2.141786E+0000 -3.092930E+0000
  5.526000E-0001  3.898464E+0000
 -2.200285E+0000 -2.079494E-0002
  2.146660E-0001 -6.411382E+0000
  5.684057E-0001 -2.731059E+0000
  2.286105E+0000  2.167650E+0000
 -3.757787E+0000  3.384629E+0000
 -4.455043E-0001 -2.103868E+0000
  5.870433E-0001 -3.314003E+0000
  4.086899E+0000  2.931909E+0000
 -3.118496E+0000  5.044856E+0000
 -4.381644E+0000 -2.799892E+0000
  1.464366E+0000 -1.794389E+0000
  4.614180E+0000  2.523617E+0000
 -3.103381E+0000  5.212589E+0000
 -2.226239E+0000 -5.794432E+0000
  8.310081E-0001 -3.310903E+0000
  7.842120E+0000  3.889743E+0000
 -4.938602E+0000  7.817506E+0000
 -5.913065E+0000 -2.601439E+0000
  1.257829E+0000 -5.475344E+0000
  1.962365E+0000  2.700376E+0000
  5.632507E-0001  3.933624E+0000
 -5.528027E+0000 -1.079342E+0000
  2.518826E+0000 -5.281333E+0000
  2.879171E+0000 -1.350658E+0000
  1.090692E+0000  5.145693E+0000
 -4.573364E+0000  1.677960E+0000
 -1.230263E+0000 -5.097442E+0000
  1.385519E+0000  1.361608E-0001
  3.533597E+0000  2.322499E+0000
 -3.538890E+0000  9.920929E-0001
  7.339436E-0001 -5.359501E+0000
  2.568217E+0000 -1.634433E+0000
  1.324094E+0000  2.286123E+0000
 -1.434501E+0000  3.338499E+0000
 -9.159036E-0001 -1.504026E+0000
  3.651489E-0001 -9.899798E-0001
  6.703892E+0000 -3.644068E-0002
 -5.067496E+0000  3.606358E+0000
 -1.490446E+0000 -5.055517E-0001
  3.444788E+0000 -5.911591E+0000
  2.201291E+0000  4.379198E+0000
 -3.771980E+0000  1.888057E+0000
 -2.227171E+0000 -4.333256E+0000
  6.917814E-0001 -2.669485E+0000
  2.620116E+0000  2.688820E+0000
 -1.248201E+0000  2.518897E+0000
 -4.436879E+0000 -2.777498E+0000
  2.176820E+0000 -2.340325E+0000
  6.608707E-0001  3.554899E+0000
 -1.008538E+0000  2.175017E+0000
 -3.099323E+0000 -2.659073E+0000
  2.499824E+0000 -7.158804E-0001
  2.195917E+0000  1.470639E+0000
 -2.340096E+0000  3.270788E+0000
  1.778746E-0001 -3.646511E+0000
 -1.056084E+0000 -1.213739E+0000
  3.589470E+0000  6.396645E-0001
 -8.452556E-0001  1.021540E+0000
 -1.561084E+0000 -1.441380E+0000
  2.721493E+0000 -1.826653E+0000
 -7.372832E-0001  1.125061E+0000
 -1.873929E+0000  5.135576E-0001
  1.218222E-0001 -3.621239E+0000
 -8.155300E-0001 -7.809851E-0001
  1.549929E+0000 -1.243098E+0000
 -2.572760E+0000 -1.295968E+0000
  2.384311E+0000 -3.881656E+0000
 -8.666734E-0001  1.370273E+0000
 -6.746154E-0001 -2.178621E+0000
  1.956449E+0000 -9.989981E-0001
 -9.798037E-0001  1.216858E+0000
  4.352232E-0001 -2.955134E-0001
  1.431886E+0000 -1.454228E+0000
 -2.261678E+0000 -1.628463E+0000
  1.651699E+0000 -1.753506E+0000
  1.998644E+0000  3.620481E+0000
  8.099737E-0001 -7.343617E-0002
 -3.600071E+0000  2.745619E+0000
  1.810278E+0000 -3.378200E+0000
 -8.955899E-0001  1.380733E+0000
  2.933634E+0000  2.936743E-0001
 -4.230775E+0000  5.746887E+0000
  1.003555E+0000 -1.920595E+0000
  1.666328E-0001 -6.913532E-0001
 -5.775346E-0001  1.590796E+0000
 -2.381920E+0000  1.318791E+0000
 -2.265761E+0000 -4.606794E+0000
  4.266043E+0000 -4.201108E+0000
  1.795977E+0000  1.309103E+0000
 -4.456043E+0000  5.608521E-0001
 -3.341100E+0000 -5.874823E+0000
  3.822898E+0000 -8.815005E-0001
  2.044879E+0000  6.836841E+0000
 -8.275373E+0000 -2.398519E-0001
  1.820555E+0000 -6.170852E+0000
  4.377959E+0000 -4.117958E-0001
 -2.026144E+0000  7.754163E+0000
 -3.709035E+0000 -1.786694E+0000
 -2.982224E+0000 -3.424496E+0000
  4.137479E+0000  6.761498E-0001
 -7.039799E-0001  7.817269E-0001
 -3.720398E+0000  7.242898E-0001
  9.536337E-0001 -3.637231E+0000
  2.664222E+0000  7.711908E-0001
 -8.828899E-0001  2.669125E+0000
 -8.685500E-0001 -3.015637E+0000
  2.193137E+0000 -1.149404E+0000
  3.068341E+0000  1.533904E+0000
 -3.681321E+0000  4.780361E+0000
 -1.291223E+0000 -1.804823E+0000
 -1.532993E+0000 -3.192444E+0000
  2.736832E+0000 -1.529091E-0001
 -3.095127E-0002  3.377152E+0000
 -4.008773E+0000  5.771729E-0001
 -2.076628E-0001 -3.816665E+0000
  1.945688E+0000 -7.593375E-0001
 -7.939848E-0001  2.608520E-0001
 -7.983499E-0001  5.396897E-0001
  8.409858E-0001  6.786307E-0001
 -1.987146E+0000 -1.136804E+0000
  9.010700E-0001 -1.734020E+0000
  1.648400E+0000  4.796158E-0001
 -1.640227E+0000 -5.018477E-0001
  3.128546E-0001 -2.653277E+0000
  2.542582E-0001 -4.485683E-0001
  1.333377E+0000  3.436331E+0000
 -2.795726E+0000  1.538270E+0000
  2.796902E-0001 -3.096808E+0000
  3.912093E+0000  8.566487E-0001
 -1.972237E-0001  4.435081E+0000
 -3.042771E+0000  2.001708E+0000
 -7.996074E-0001 -4.926369E+0000
  3.311092E+0000 -9.866845E-0001
  1.343797E+0000  6.304156E+0000
 -4.323917E+0000  4.346576E-0002
 -1.463705E+0000 -9.008478E-0001
  4.462866E+0000 -9.438798E-0001
 -3.737680E-0001  5.542954E+0000
 -9.166597E-0001  1.110259E+0000
  9.521936E-0001 -5.616674E+0000
  2.068930E+0000  2.101838E+0000
 -1.721714E+0000  3.319535E+0000
 -2.815305E+0000 -2.008479E-0001
 -7.231705E-0001 -3.532724E+0000
  4.973045E+0000 -4.958437E-0001
 -2.440271E+0000  4.597996E+0000
 -3.367124E+0000 -1.792646E+0000
  1.108679E+0000 -5.823326E-0001
  3.429189E+0000  2.144268E+0000
 -1.647019E+0000  2.288434E+0000
 -5.044033E+0000 -2.401917E+0000
  4.751006E+0000 -6.128688E+0000
  2.090093E+0000  1.789701E-0002
 -2.807440E+0000  2.602266E+0000
 -3.588380E+0000 -2.716173E+0000
  1.010443E+0000 -1.369327E+0000
  4.744810E+0000  2.619982E+0000
 -2.775131E+0000  5.260884E+0000
 -4.350718E+0000 -6.880862E+0000
  5.127113E+0000 -3.038481E+0000
  2.906741E+0000  5.278680E+0000
 -5.608536E+0000  2.708728E+0000
 -2.592070E+0000 -6.952693E+0000
  6.208157E+0000 -1.991321E+0000
 -7.649701E-0001  5.798806E+0000
 -1.759849E+0000  2.172039E+0000
 -1.042996E+0000 -2.118055E+0000
  8.977604E-0001  2.822306E+0000
  2.266566E+0000  5.499115E+0000
 -3.259889E+0000 -1.168585E+0000
 -7.524738E-0001 -6.245018E-0001
  1.976669E+0000  9.911982E-0001
  1.017805E+0000  4.856725E+0000
 -4.466224E+0000  2.790372E+0000
 -5.570491E-0001 -5.786841E+0000
  1.428749E+0000 -1.352265E-0001
  1.919187E+0000  4.880984E+0000
 -1.872671E+0000  1.531689E+0000
 -1.821096E+0000 -7.349451E-0001
  2.768236E+0000 -1.962930E+0000
  2.933198E-0001  3.132669E+0000
 -1.473247E+0000  3.408701E+0000
 -2.334751E-0001 -3.604604E+0000
 -6.284289E-0001 -2.320210E+0000
  3.728203E+0000  1.351074E-0001
 -2.522885E+0000  2.630021E+0000
 -1.333412E+0000 -3.458873E+0000
 -4.499715E-0001 -1.235070E+0000
  4.591872E+0000 -9.331210E-0001
 -3.356923E+0000  6.716962E-0001
 -1.491936E+0000 -2.715387E-0001
  1.616500E+0000 -4.002379E+0000
 -1.968869E+0000 -2.616727E+0000
  3.135022E+0000  2.591984E+0000
 -3.967455E+0000 -1.063668E+0000
 -1.122890E+0000 -3.044295E+0000
  3.993945E+0000  4.465939E-0001
 -2.593653E+0000  3.594611E+0000
 -6.901500E-0001 -6.258146E-0001
 -1.292143E+0000 -8.585157E-0001
  2.950695E+0000  1.619329E+0000
  7.665157E-0002  3.706232E+0000
 -5.651375E+0000 -1.924501E+0000
  2.652909E+0000 -4.966586E+0000
  3.883350E+0000  1.722312E+0000
 -1.706766E+0000  3.112592E+0000
 -1.651944E+0000 -3.404473E+0000
 -1.740273E-0001 -1.360197E+0000
  4.135036E+0000 -1.057699E+0000
 -8.724958E-0001  1.266960E+0000
 -4.951598E-0001 -2.336422E-0001
  1.795863E+0000 -4.873945E-0001
  2.685804E+0000 -6.879182E-0001
  8.541894E-0001  1.004413E+0000
 -2.786614E-0001 -1.031692E+0000
  5.596682E-0001 -2.238933E+0000
  2.845135E+0000  1.149769E+0000
 -2.123500E+0000  2.386516E+0000
  2.882232E+0000 -1.410365E+0000
 -1.657650E+0000 -3.472399E+0000
  6.649911E-0001 -1.249148E-0001
 -1.023281E+0000  5.735681E-0001
 -1.412820E-0001 -7.138751E-0001
 -2.698014E+0000  1.534382E+0000
  3.636488E+0000 -3.842036E-0001
 -1.068837E-0001  1.970139E+0000
 -1.569896E+0000 -3.237858E+0000
  3.577023E+0000 -2.710252E+0000
  1.076162E+0000  8.179188E-0001
 -1.852238E+0000  2.040598E-0001
  1.864578E-0001  1.765211E+0000
  1.475539E+0000 -8.623255E-0001
  6.526308E-0001  7.276196E-0001
 -1.205765E+0000  2.175999E+0000
 -2.272119E-0001  9.244918E-0001
 -2.254178E+0000 -3.162275E+0000
  8.569038E-0001 -3.818981E+0000
  9.269877E-0001 -7.537499E-0001
 -2.709428E-0001  2.419171E+0000
 -1.481227E+0000 -9.910567E-0002
 -1.395600E+0000 -1.756064E+0000
  3.483699E+0000 -5.376671E-0001
  9.544812E-0001  1.900661E+0000
 -3.420249E+0000 -8.615628E-0001
  2.133838E+0000 -4.416588E+0000
  2.341437E+0000  2.600819E-0001
  2.288079E+0000  3.373648E+0000
 -2.631453E+0000 -1.649347E+0000
  2.289812E+0000 -1.972822E+0000
  4.474155E-0001  1.442170E+0000
  5.938629E-0001 -9.577057E-0002
 -3.779224E+0000  3.513205E+0000
 -9.727199E-0001 -8.660668E-0001
  6.916688E-0003  1.261184E+0000
  7.729379E-0001  2.781577E-0001
 -8.200134E-0001  1.503305E+0000
  8.784004E-0001 -1.572293E+0000
  1.193780E+0000  1.759408E+0000
  9.740718E-0001  1.911835E+0000
 -1.110118E+0000  6.705438E-0001
 -2.600188E+0000  8.572029E-0001
  2.997935E+0000 -4.390100E+0000
  1.446424E+0000  1.221573E+0000
  6.300921E-0001  6.936766E+0000
 -1.571372E+0000 -5.067124E+0000
  1.053154E+0000 -7.220155E-0001
  3.640740E+0000  1.407833E+0000
 -3.859113E+0000  2.278231E+0000
 -7.379099E-0001  1.456153E-0001
  1.958327E+0000 -1.984075E+0000
  1.319821E+0000  3.366815E+0000
 -8.059464E-0001  3.270671E+0000
 -2.989642E+0000 -3.441321E+0000
  1.260795E+0000 -3.557099E+0000
 -3.081737E-0002 -2.172966E-0001
  3.124922E-0001  2.348425E+0000
 -5.098391E+0000  6.560715E-0001
  8.802773E-0001 -1.040557E+0000
  2.161854E+0000 -3.600113E-0001
 -4.507741E+0000  3.697402E+0000
  1.238114E+0000 -2.140870E+0000
 -3.233568E+0000 -2.641938E-0001
  3.160234E+0000 -1.722573E+0000
 -8.387342E-0001  2.946441E+0000
 -2.992057E+0000  2.046117E+0000
  2.716429E+0000 -2.088537E+0000
 -3.128368E+0000 -5.186784E-0001
  4.590484E+0000 -9.137820E-0001
 -1.298829E+0000 -2.275761E-0001
 -2.658469E+0000  3.248486E+0000
  4.400864E+0000 -2.063451E+0000
 -9.741504E-0001  6.562646E-0001
 -1.154202E+0000  1.080885E+0000
  7.801954E-0001 -1.030621E+0000
  4.496054E-0003 -4.238823E-0001
 -2.765555E-0001 -5.685678E-0002
  1.735978E+0000 -1.627676E+0000
 -3.095202E+0000 -3.361776E-0001
  8.916038E-0001 -2.350607E+0000
 -3.511681E-0001 -3.045839E-0001
  2.333745E+0000  5.108054E-0001
 -1.720157E-0002  3.579316E-0001
 -1.790012E+0000  4.066111E-0001
 -4.023297E-0001 -3.538643E-0001
  9.089186E-0001 -1.046507E+0000
 -8.730546E-0001 -7.568267E-0001
 -5.476266E-0001 -5.087558E-0001
  3.231564E+0000 -8.109134E-0001
 -3.917136E-0002  1.549986E+0000
  6.257311E-0002 -4.666690E-0001
 -2.436080E+0000 -1.257999E+0000
 -7.845695E-0001  2.387989E+0000
  3.339919E-0001  4.932030E-0001
 -2.139633E+0000  2.058724E-0001
  7.642078E-0001 -9.551820E-0001
  6.540775E-0001 -1.032379E+0000
  1.302532E+0000 -8.495733E-0001
 -1.946768E+0000  3.653691E+0000
 -4.704031E-0001 -3.162032E+0000
  3.005265E+0000  2.853430E-0001
 -1.207418E+0000  3.250762E+0000
  2.498901E-0001  1.657345E+0000
 -1.483904E+0000 -3.005347E+0000
  8.560351E-0001  9.327143E-0001
  3.411343E+0000  1.860029E+0000
 -1.957230E+0000 -1.181175E+0000
 -1.604455E+0000 -9.857746E-0001
  2.491550E+0000 -1.347812E-0001
  1.080221E+0000  2.992081E+0000
 -2.072521E+0000  1.322342E+0000
 -2.762301E-0001 -1.322550E-0001
  7.314368E-0001 -4.910163E-0001
  2.205463E-0001  1.555149E+0000
 -6.980943E-0001  2.893975E-0001
  2.642714E-0001 -1.489123E+0000
  2.839756E-0002 -3.457526E+0000
  2.455072E+0000  2.087633E-0001
 -4.866384E-0001  2.862005E+0000
 -1.989212E+0000 -2.652389E+0000
  4.048221E+0000 -2.110864E+0000
 -1.197658E+0000  4.114923E+0000
 -8.923022E-0001 -9.011772E-0001
 -2.380365E+0000  2.057826E+0000
  4.834735E+0000 -1.014917E+0000
 -9.776063E-0001  3.346673E+0000
 -2.035596E+0000  6.948626E-0001
  1.365929E+0000 -2.443404E+0000
 -2.378329E-0001  2.443705E+0000
 -6.152707E-0001  2.834584E+0000
 -1.100668E+0000 -2.084426E-0001
 -1.000844E+0000 -7.497049E-0001
  1.039639E-0001 -1.951383E-0001
  1.677017E+0000  6.030651E-0001
 -3.150439E+0000  1.026217E+0000
 -2.373160E+0000 -3.347122E+0000
  2.852551E+0000 -2.324314E-0001
  7.090977E-0001  8.369954E-0001
  8.349112E-0001  5.472923E-0001
 -2.820607E-0001  7.021785E-0002
  1.672911E+0000 -1.892752E+0000
  2.155059E-0001 -7.180403E-0001
  5.708211E-0001  7.869118E-0001
 -1.325461E+0000  2.124983E+0000
 -2.600039E-0001 -1.331295E+0000
 -5.437141E-0001 -2.456743E-0001
  2.671525E+0000 -1.172204E+0000
 -4.363900E-0001  3.031356E+0000
  4.873159E-0001  6.921936E-0001
 -1.793848E+0000 -1.374257E+0000
  1.264577E-0001 -2.196007E+0000
  1.338211E+0000  2.615099E+0000
 -1.375668E+0000  6.070262E+0000
 -7.170346E-0001 -1.412332E+0000
  1.437285E+0000 -1.033410E-0001
  1.527348E+0000  3.890137E+0000
 -3.303302E+0000  6.533577E-0001
  1.306034E-0001 -2.307025E+0000
  1.966417E+0000 -1.498827E+0000
  1.852257E+0000  5.531183E-0001
 -2.983725E+0000 -3.166593E-0001
 -2.581404E+0000 -3.578258E+0000
  5.543994E+0000 -2.942379E+0000
 -1.407637E+0000  2.796649E+0000
 -1.762160E+0000  8.684885E-0001
 -7.161978E-0001 -1.018113E+0000
  1.664899E+0000 -4.201545E-0001
  1.082467E+0000  4.880526E+0000
 -2.162019E+0000  2.840521E+0000
 -2.604357E+0000 -3.285515E+0000
  2.040313E+0000 -1.701014E+0000
  4.132804E+0000  1.092724E+0000
 -2.744953E+0000  3.973949E+0000
 -2.423081E+0000 -3.612874E+0000
  1.936840E+0000 -3.425701E-0001
  1.342143E+0000  3.874600E+0000
 -2.937127E+0000  2.389964E+0000
 -1.392786E+0000 -2.202065E+0000
  2.606942E+0000 -1.174259E+0000
  9.306705E-0001  3.447070E+0000
 -7.126005E-0001  2.230205E+0000
 -1.615536E+0000 -2.267763E+0000
 -3.405545E+0000 -1.158018E+0000
  2.822001E+0000 -8.501376E-0001
  4.066704E-0001  4.051375E+0000
 -2.780260E+0000  6.111268E-0001
 -9.812370E-0001 -2.174115E+0000
  2.454833E+0000 -1.942997E+0000
  1.389020E+0000  4.813545E+0000
 -5.231040E+0000  2.571754E+0000
 -1.892998E+0000 -7.744030E+0000
  7.208746E+0000 -2.347975E+0000
  1.398249E+0000  6.002377E+0000
 -6.683464E+0000  8.950064E-0001
  5.168564E-0001 -8.014457E+0000
  7.517011E+0000  2.479237E+0000
 -2.654232E+0000  4.566349E+0000
 -3.876223E+0000 -2.300427E+0000
  1.155523E+0000 -1.919846E+0000
  3.442018E+0000  1.700570E+0000
  1.320519E+0000  5.380790E+0000
 -7.235365E+0000  1.567905E+0000
 -2.127018E+0000 -6.953634E+0000
  5.861852E+0000 -2.897881E+0000
 -7.307326E-0001  4.073234E+0000
 -5.834483E+0000  7.348627E-0001
 -1.598176E+0000 -6.887620E+0000
  3.414876E+0000 -1.732284E+0000
  3.825396E+0000  7.817452E+0000
 -5.640962E+0000  4.768169E-0001
 -2.894260E+0000 -2.674788E+0000
  6.146283E+0000  6.435732E-0001
 -1.686043E+0000  7.668306E+0000
 -5.252279E+0000  5.554951E-0001
 -1.199499E+0000 -4.219692E+0000
  7.537935E+0000  7.964179E-0001
 -1.449483E+0000  7.353450E+0000
 -6.183605E+0000 -4.134587E-0001
  2.293841E+0000 -6.901556E+0000
  3.781530E+0000  6.848998E-0001
  4.668421E-0002  2.319138E+0000
 -3.574053E+0000 -2.989584E+0000
  3.226495E+0000 -9.422226E-0001
  2.130182E+0000  2.834008E+0000
 -4.093211E+0000  1.812020E+0000
  1.386814E+0000  1.893685E-0001
  9.007967E-0001 -1.716895E-0003
 -5.076392E-0001  2.889981E+0000
  1.633519E+0000 -6.198610E-0001
  3.448419E-0001 -3.578062E-0001
  3.436637E-0001  3.077148E+0000
 -3.279223E+0000  1.551546E+0000
  1.146343E+0000 -2.953767E+0000
  2.678111E+0000 -1.491575E+0000
  1.472368E+0000  3.079701E+0000
 -3.133916E+0000 -1.538257E-0001
  2.085263E+0000 -5.059623E+0000
  4.454802E-0001  3.046807E+0000
  1.158399E+0000  2.531602E+0000
 -2.233225E+0000  1.799288E+0000
  2.967066E-0002 -2.219696E+0000
  3.535046E+0000  9.296110E-0001
  1.933710E-0001  6.152995E-0001
 -3.591359E+0000 -2.656373E+0000
  1.394493E+0000 -2.889542E+0000
 -4.281112E-0001  1.718097E+0000
 -1.867560E+0000 -1.140672E+0000
 -9.339031E-0002 -7.569735E-0001
  5.402973E-0001  2.150281E+0000
 -1.856608E+0000 -2.878840E-0001
  5.236360E-0001 -4.372577E+0000
  3.015035E+0000  9.560189E-0001
  1.085701E+0000  2.369209E+0000
 -2.474850E+0000 -1.962058E+0000
 -4.234952E-0001 -4.153540E-0001
  3.675248E+0000  1.046299E+0000
 -3.274131E-0001  6.141991E+0000
 -4.184546E+0000  4.012495E-0001
  1.901293E+0000 -6.307091E+0000
  8.919790E-0001  2.285640E-0002
  4.147154E-0001  1.968466E+0000
 -3.749583E+0000  5.818797E-0001
  1.929561E-0001  1.056645E+0000
  1.130819E+0000  3.654354E-0001
 -7.881844E-0001 -6.618098E-0001
 -5.259390E-0001 -1.329649E+0000
 -7.257218E-0001 -4.138891E+0000
  1.324487E+0000 -9.832270E-0002
  1.514126E+0000 -6.392736E-0003
 -1.315992E+0000  2.375224E+0000
 -3.059099E+0000 -1.247000E-0001
  1.167070E+0000 -2.871130E+0000
  1.983846E+0000  3.144315E+0000
  3.532353E-0001  1.405020E+0000
 -3.238521E+0000  4.434599E-0001
 -1.375810E+0000 -1.891728E+0000
  2.910296E+0000 -6.197682E-0001
 -7.166546E-0001  2.949899E+0000
 -2.204620E+0000 -4.219326E-0001
 -7.258616E-0001 -3.737715E+0000
  3.487495E+0000 -2.916258E+0000
 -1.714488E+0000  3.017533E+0000
  1.056826E+0000  1.103216E+0000
 -2.832323E+0000 -6.197176E-0001
 -2.047552E-0001 -1.960760E+0000
  1.764694E+0000  1.316093E+0000
  1.363996E+0000 -1.674682E+0000
 -2.891375E+0000 -1.127844E+0000
  3.336530E+0000 -3.693152E+0000
  7.336941E-0001 -2.212477E+0000
 -1.260343E+0000  4.102403E+0000
 -7.839699E-0001 -1.576982E+0000
 -6.325970E-0001 -1.538317E+0000
  2.024545E+0000 -1.226955E+0000
  1.366890E+0000  1.904106E+0000
  1.052425E-0001  1.015651E+0000
 -3.943101E-0001 -9.234308E-0001
 -2.980813E-0001 -8.835504E-0001
  5.949574E-0001 -1.532102E+0000
  2.979315E-0002  2.371203E+0000
 -7.575563E-0001  2.348413E+0000
  1.612786E+0000 -2.632986E+0000
 -4.699331E-0001  4.046921E-0001
  2.566620E+0000 -1.020702E+0000
 -1.714057E+0000 -8.425874E-0001
 -6.489498E-0002  1.239561E+0000
 -8.762337E-0001  2.392080E+0000
 -1.302221E+0000 -2.508894E+0000
  9.742955E-0001 -2.654071E+0000
  3.063578E+0000  2.431610E-0001
 -1.317080E+0000  8.439647E-0001
 -1.986576E+0000 -6.613454E-0001
  3.378047E+0000 -8.205944E-0001
 -2.296159E-0001 -3.467227E-0001
 -1.711201E+0000  1.080603E+0000
 -9.828112E-0001 -3.600428E+0000
  2.575540E+0000 -2.399709E+0000
  6.226952E-0001  2.062411E+0000
  7.228531E-0001  1.959585E+0000
 -2.450214E+0000  1.226773E+0000
 -1.927432E+0000 -1.707434E+0000
  2.420153E+0000  1.204537E-0001
 -3.340155E-0001  5.296159E+0000
 -1.611347E+0000  1.374869E+0000
 -7.384519E-0001 -5.108669E+0000
  2.345797E+0000  2.926987E+0000
  5.468183E-0001  1.918181E+0000
 -5.177699E+0000  5.384905E-0001
  2.222996E+0000 -1.803610E+0000
 -6.669214E-0001 -3.752124E-0001
 -8.221875E-0001 -2.035310E+0000
 -1.760499E+0000  3.001285E+0000
  3.172115E+0000 -1.294225E+0000
  1.123462E+0000  6.565969E-0001
 -7.611524E-0001  1.727066E+0000
  2.002855E+0000 -2.412057E+0000
 -1.761469E+0000  1.076536E+0000
  2.945898E+0000 -2.283566E-0001
 -2.368561E+0000  2.294961E+0000
 -1.762295E+0000 -2.110610E+0000
  1.895685E+0000 -4.418372E+0000
  1.378392E+0000  3.612233E+0000
 -1.587219E+0000  3.754648E+0000
 -2.388609E+0000 -2.535325E+0000
  2.766389E+0000  8.343200E-0001
 -5.029563E-0001  1.832448E+0000
  9.807517E-0001 -1.344694E+0000
 -1.643442E+0000 -1.785672E+0000
  9.881342E-0001 -2.984750E+0000
  2.024663E+0000  1.019433E+0000
 -1.287343E+0000  2.706886E-0001
 -8.559061E-0001 -2.133345E-0002
  2.833884E+0000 -1.708472E+0000
  2.858810E+0000  2.406420E+0000
  1.503530E-0002  3.701959E+0000
 -2.049766E+0000 -3.448390E+0000
  2.277473E-0001 -1.641259E-0001
  1.564788E+0000  4.019928E+0000
 -5.608389E-0001  8.661568E-0001
  2.081386E-0002 -4.536247E+0000
  2.510748E+0000  4.109051E-0001
 -2.317892E+0000  3.929842E+0000
 -1.018134E-0001 -6.026569E-0001
 -2.104429E+0000 -1.620182E+0000
  6.215753E-0001 -4.548252E-0001
  3.211197E+0000  2.223321E+0000
 -1.870989E+0000  1.602864E+0000
 -1.845209E+0000 -7.194350E-0001
  1.975555E+0000 -5.095261E+0000
  2.908684E+0000 -2.355752E-0001
 -1.465323E+0000  3.766561E+0000
 -2.011188E+0000 -3.587139E+0000
  2.711476E+0000 -5.380097E+0000
  1.609020E+0000  9.509022E-0001
  1.303215E-0001  2.159717E+0000
 -3.491863E+0000  4.776404E-0001
 -2.195678E+0000 -3.061262E+0000
  4.003015E+0000 -1.181009E+0000
  1.482112E+0000  3.128661E+0000
 -4.704379E+0000  1.887863E-0001
  4.333049E-0001 -4.955075E+0000
  1.695873E+0000  1.359784E+0000
  1.284097E+0000  2.891379E+0000
 -4.000670E+0000  3.275731E+0000
 -4.590633E-0001 -6.060448E+0000
  1.077776E+0000 -1.832402E+0000
  2.792535E+0000  3.375916E+0000
 -1.072620E+0000  7.676838E-0001
 -2.850445E+0000  1.999734E-0001
  2.152104E+0000  4.846293E-0001
 -1.439343E+0000 -2.358414E-0001
  1.833118E+0000 -2.514357E+0000
  1.796491E-0001 -2.217066E+0000
  2.738170E+0000  1.297817E+0000
 -2.879783E+0000  3.140203E+0000
  1.491508E+0000 -2.744691E+0000
 -1.045159E+0000 -5.607727E-0001
  2.335297E+0000  4.936780E+0000
 -3.478831E+0000 -8.877353E-0001
 -1.197591E+0000 -4.816668E+0000
  3.819956E+0000  8.092845E-0001
 -1.938515E+0000  4.612307E+0000
 -4.559986E+0000 -4.369132E-0001
  1.638563E+0000 -2.311701E+0000
  9.204876E-0001  1.863039E+0000
 -1.846136E+0000  1.627496E+0000
  5.905789E-0001  2.351790E+0000
  1.710091E+0000  3.887132E-0001
  1.769968E+0000 -3.404340E+0000
 -6.789825E-0001 -1.502609E+0000
  1.142006E+0000 -5.639184E-0001
  2.479385E+0000 -2.284706E+0000
 -8.888546E-0001  3.751533E+0000
 -1.226775E+0000 -9.451272E-0001
 -2.081137E+0000 -7.135095E-0001
  1.895276E+0000  1.272722E+0000
 -2.021442E+0000  2.794343E-0002
 -8.887040E-0001 -1.190201E+0000
  4.295684E-0001 -2.225565E-0001
 -3.918353E-0001  1.758817E-0001
  5.293567E-0001 -1.762493E+0000
 -1.163108E+0000 -2.145557E-0001
  1.030103E+0000 -1.832390E+0000
  4.883818E-0001  2.284364E-0002
  1.516531E+0000  1.481910E+0000
 -2.051207E+0000 -2.316423E+0000
 -5.071427E-0001 -8.001712E-0001
  3.294094E+0000  1.266821E+0000
 -4.141370E-0001  5.350502E+0000
 -2.855289E+0000 -1.223078E+0000
  2.103374E-0001 -5.546780E+0000
  2.028193E+0000 -1.252743E+0000
  4.519032E+0000  4.256565E+0000
 -3.330521E+0000  4.065349E+0000
 -2.283975E+0000 -5.176915E+0000
  4.108112E+0000 -2.191759E+0000
  1.328393E+0000  2.852488E+0000
 -2.306498E+0000  2.729830E+0000
 -1.402576E+0000 -5.623129E+0000
  3.325826E+0000 -9.720132E-0001
  2.757793E+0000  4.571736E+0000
 -6.114933E+0000  1.033634E+0000
  4.260165E-0002 -8.557041E+0000
  6.943598E+0000 -1.636606E+0000
  3.857979E-0001  7.154697E+0000
 -5.441321E+0000 -2.157802E-0001
 -1.094655E+0000 -4.265414E+0000
  4.452298E+0000  3.216526E+0000
 -5.323719E-0001  3.256587E+0000
 -3.191457E+0000 -9.903843E-0001
  9.638329E-0001 -2.382118E+0000
  1.609757E+0000  3.217391E+0000
 -5.208033E-0001  2.149444E+0000
 -2.489338E+0000 -2.124932E+0000
  2.984130E+0000 -2.572897E+0000
  2.135146E-0001 -2.779025E-0001
  3.761894E-0001  3.176131E-0001
  4.178558E-0001 -2.230819E+0000
 -9.524687E-0001 -2.092377E+0000
  2.993732E+0000  8.375873E-0001
 -1.490811E+0000  6.228223E-0001
 -2.655964E+0000 -4.166683E-0001
  2.876487E-0001 -3.020082E+0000
  1.774973E+0000 -1.170896E+0000
  2.243241E-0001  2.401315E+0000
 -7.471473E-0001 -1.777776E+0000
 -1.848438E+0000 -3.489680E+0000
  4.361420E+0000  1.473014E+0000
 -4.390388E-0001  2.922045E+0000
 -1.322424E+0000 -1.377541E+0000
 -2.617593E+0000 -4.427084E-0001
  6.697584E+0000 -1.144530E+0000
  7.268219E-0001  3.905270E+0000
 -4.504004E+0000  1.957496E+0000
  2.177613E+0000 -1.985342E+0000
  5.762673E-0001  2.146987E+0000
  1.371203E+0000  1.614126E+0000
 -2.654544E+0000  1.423318E+0000
  1.658684E+0000 -2.268813E+0000
 -1.017256E-0001  5.148065E-0001
  1.617105E+0000  1.087512E+0000
 -6.660501E-0001  1.267958E+0000
 -1.714342E+0000  1.050578E-0001
 -1.835082E+0000 -2.968462E+0000
 -1.392691E+0000 -1.404884E+0000
  3.644036E+0000  3.279574E-0001
 -2.225583E+0000  3.003524E-0002
 -6.543941E-0001  7.767426E-0001
  9.169388E-0001 -3.018177E+0000
  3.240224E+0000 -2.069344E-0001
 -1.995008E+0000  1.401306E+0000
 -1.861341E+0000 -2.279828E+0000
  2.163381E+0000 -2.153100E+0000
  3.808282E-0001  1.309435E+0000
 -1.561079E+0000 -2.260057E+0000
  5.045758E-0002 -3.331781E+0000
  8.993809E-0001 -1.107405E+0000
  2.301186E+0000 -1.766411E-0001
 -2.203985E+0000 -8.220798E-0001
  1.795787E+0000  2.292263E-0001
  1.928190E+0000 -6.712539E-0001
 -3.328297E+0000  1.348088E+0000
 -5.840748E-0001 -2.710063E+0000
  8.791798E-0001 -3.198182E+0000
  3.279270E+0000  6.048424E-0001
 -2.470786E+0000  4.034529E-0001
 -1.132734E+0000 -4.380520E+0000
  1.879322E+0000 -3.245664E-0001
  7.750125E-0001  1.111790E-0001
 -1.086307E+0000 -1.536834E+0000
  9.792247E-0001 -3.623182E+0000
  1.273264E+0000  2.293741E+0000
  2.285022E+0000  3.381765E+0000
 -3.364425E+0000 -2.163485E-0001
  1.692848E+0000 -3.631881E+0000
 -3.045688E-0001 -3.866583E-0001
 -1.595903E-0001 -6.619215E-0001
 -7.331646E-0001 -2.040552E+0000
 -1.186902E+0000 -1.850556E-0001
 -4.346461E-0001  1.075088E+0000
 -2.967334E-0001 -1.007882E+0000
 -3.351793E+0000 -1.599602E+0000
  2.054140E+0000 -2.558397E+0000
  1.170379E+0000  1.395724E+0000
  8.413752E-0002  3.272858E+0000
 -1.327247E+0000 -3.299019E+0000
 -4.371273E-0001 -2.544340E+0000
  2.875299E+0000  5.614982E-0001
 -8.056087E-0002  1.703698E+0000
 -4.115282E+0000  1.743745E-0001
  2.687099E+0000 -3.941588E+0000
  9.729486E-0001  1.359755E-0001
 -1.733405E+0000  1.844490E+0000
  5.867232E-0001 -1.345917E+0000
  2.157727E+0000 -3.667442E+0000
  2.644226E+0000  2.716847E+0000
 -3.507422E+0000  3.828671E+0000
 -1.084114E+0000 -4.096664E+0000
  5.642515E+0000 -2.823233E+0000
  4.577584E-0001  4.192612E+0000
 -3.468800E+0000  1.968909E+0000
 -2.780154E+0000 -4.998597E+0000
  4.753167E+0000 -2.700042E+0000
  1.834460E+0000  4.365874E+0000
 -3.900362E+0000  2.347884E+0000
 -2.867214E+0000 -3.473063E+0000
  3.293945E+0000 -4.133405E+0000
  3.591589E+0000  2.993860E+0000
 -3.219007E+0000  7.228428E+0000
 -2.335526E+0000 -3.073488E+0000
  3.403307E+0000 -2.242175E+0000
  2.221352E+0000  3.335508E+0000
 -2.489194E+0000  3.875476E+0000
 -2.190013E+0000 -6.872089E-0001
  1.267355E+0000 -3.510936E+0000
  4.074991E+0000 -8.848481E-0002
 -1.890579E+0000  1.856467E+0000
 -1.459837E+0000 -2.271772E+0000
  1.022057E+0000 -6.220245E-0001
  1.034441E+0000  5.801606E-0001
 -6.559438E-0001  2.615820E+0000
 -3.040208E-0001 -2.075074E-0001
  6.912938E-0001 -2.675304E+0000
 -6.370804E-0001  1.803164E+0000
  2.429547E+0000  1.752968E+0000
 -4.980021E+0000  1.957665E+0000
  2.154539E+0000 -5.583744E+0000
  1.089072E+0000  1.515112E+0000
  8.080499E-0001  2.191930E+0000
 -3.449256E+0000 -2.246724E+0000
 -9.615825E-0002 -3.783638E+0000
  4.624421E+0000  9.904800E-0002
 -3.022409E+0000  4.084924E+0000
 -2.450532E-0002 -2.514407E+0000
 -2.066860E+0000 -4.212309E+0000
  3.497321E+0000  1.341456E+0000
  1.321142E+0000  7.202474E-0001
 -4.094575E+0000 -1.704575E-0001
  5.353967E-0001 -1.789387E+0000
  1.969614E+0000 -1.935998E-0001
 -4.381483E-0001  2.391357E-0001
 -2.907195E+0000  1.693838E-0001
  2.863096E+0000  8.851629E-0001
 -4.021011E-0002  7.546759E-0001
 -8.041811E-0001  4.183490E-0001
 -3.421021E+0000 -2.738454E+0000
  3.162548E+0000  1.491156E-0001
  1.626992E+0000  1.857910E+0000
 -1.653630E+0000  1.677219E+0000
 -5.891699E-0001 -1.746103E+0000
  1.467132E+0000 -4.662419E+0000
  1.444196E+0000  1.299319E+0000
  1.657034E-0001  2.817794E+0000
 -3.187308E+0000  1.554974E+0000
  1.060322E-0001 -8.517367E-0001
  5.690322E-0001 -1.749975E+0000
  9.678774E-0001 -5.305249E-0001
 -7.025225E-0002  3.284586E+0000
 -2.474852E+0000 -2.360837E+0000
 -1.228571E+0000 -1.095329E+0000
  6.754460E+0000 -8.246583E-0001
 -4.116167E+0000  3.279559E+0000
  7.322988E-0001 -1.282258E+0000
 -2.673466E+0000 -2.956132E+0000
  2.502086E+0000  1.815213E+0000
  2.242769E-0001  1.939282E+0000
 -8.909001E-0001 -5.540266E-0001
 -5.634132E-0001 -6.469914E-0001
  1.854931E+0000  9.061194E-0001
  1.275849E+0000  3.541742E+0000
 -2.892097E+0000 -1.315049E+0000
  1.454230E+0000 -4.186224E+0000
  1.600803E+0000  3.369056E+0000
 -2.079060E+0000  1.975296E+0000
 -2.436171E+0000  3.208755E-0001
  2.138547E+0000 -1.385259E+0000
  2.627572E+0000  1.943929E+0000
 -1.251672E+0000  2.607484E+0000
 -1.767093E+0000 -2.553377E+0000
  2.120005E+0000 -1.877620E+0000
  8.012579E-0002  3.434787E+0000
 -2.639821E+0000  5.348971E-0001
  2.470539E+0000 -1.830754E+0000
 -1.933887E+0000  3.737063E-0001
  1.949549E+0000 -2.821068E+0000
 -7.527610E-0001 -2.875830E-0001
 -1.252078E+0000 -3.624061E-0001
 -1.470340E+0000 -2.350299E+0000
 -1.523564E+0000 -1.678926E+0000
  4.057439E+0000 -8.905056E-0001
 -1.473555E+0000  2.399119E+0000
 -2.269140E+0000 -8.730440E-0001
  1.036838E+0000 -2.878273E+0000
  1.538517E+0000 -1.986061E+0000
 -1.640811E+0000  2.078249E+0000
  2.868364E+0000 -9.409292E-0001
 -1.409476E+0000  6.464489E-0001
  2.129866E-0002 -1.120275E+0000
 -1.177130E+0000  1.926257E+0000
  2.902796E-0001  1.049407E+0000
 -1.681522E+0000 -2.511972E+0000
  2.145362E+0000 -1.281712E+0000
  2.017202E+0000  3.213172E+0000
 -3.492459E+0000  2.774868E+0000
 -1.591563E+0000 -2.990271E+0000
  3.865991E+0000 -3.851527E+0000
  2.723605E+0000  5.470801E+0000
 -2.357581E+0000  6.739009E-0001
 -3.802976E+0000 -3.356254E+0000
  3.436587E+0000 -9.468385E-0001
  2.653615E-0001  2.612777E+0000
 -2.219706E+0000  3.340842E+0000
 -1.969750E+0000 -5.026283E+0000
  3.812730E+0000  7.451046E-0001
 -7.214495E-0001  4.751050E+0000
 -3.756825E+0000 -1.402365E-0002
  8.457234E-0001 -3.176650E+0000
  2.074194E+0000  1.689909E+0000
  2.410837E+0000  3.725203E+0000
 -2.707118E+0000  5.694493E+0000
 -8.328681E-0001 -1.089437E+0000
 -4.298994E-0001 -2.198738E-0001
  1.455932E+0000  8.362645E-0001
  1.556082E-0001  3.944478E+0000
 -1.776549E+0000  2.707696E+0000
 -1.253117E+0000 -4.465201E+0000
  2.728486E+0000 -2.643247E+0000
  5.748938E+0000  2.170190E+0000
 -4.247675E+0000  5.677106E+0000
 -3.083897E+0000 -3.463935E+0000
  1.337881E+0000 -2.346495E+0000
  3.305133E+0000 -3.754892E-0001
 -1.718113E+0000  2.889480E+0000
 -2.609787E+0000 -2.673144E+0000
  1.958699E-0001 -5.691625E-0001
 -1.042755E-0001 -1.581744E-0001
 -1.467071E+0000  2.620427E+0000
  8.894956E-0001 -2.272702E+0000
 -8.127137E-0001 -1.149286E+0000
  1.580429E+0000  7.745750E-0001
  1.567185E-0001 -1.034079E+0000
 -7.623082E-0001  1.430947E+0000
  2.543194E+0000 -8.346426E-0001
 -4.000994E+0000  3.129458E+0000
 -1.024443E-0001 -3.065640E+0000
  2.591082E+0000 -9.747105E-0001
  1.646391E-0001  1.778544E+0000
 -1.345357E+0000  2.446503E+0000
 -2.601560E+0000 -1.451226E+0000
  4.540238E+0000 -1.846349E+0000
  4.990218E-0001  4.034677E+0000
 -1.693712E+0000  1.887763E+0000
  5.927927E-0001 -2.676288E+0000
 -8.861861E-0001  4.727110E-0001
  2.174697E+0000  1.647494E+0000
 -2.896502E+0000  1.055289E+0000
 -9.586294E-0001 -3.420038E+0000
  1.021280E+0000 -3.002858E+0000
 -3.416039E-0001  2.379599E+0000
 -3.304134E+0000 -3.174082E-0002
 -1.147322E-0001 -1.383721E+0000
 -1.153882E+0000 -6.218648E-0001
  2.826009E+0000 -2.371859E+0000
  2.407606E+0000  1.038828E+0000
 -3.730574E+0000  1.233140E+0000
 -1.439936E+0000 -2.569824E+0000
  3.070608E+0000 -1.945523E+0000
  1.775769E+0000  1.860341E-0001
 -6.990684E-0001  1.303505E+0000
  1.873455E-0001 -2.362044E+0000
  1.414733E+0000 -1.253933E+0000
  3.067748E+0000  2.861934E+0000
 -3.668653E+0000  1.681626E+0000
  4.741585E-0001 -2.799129E+0000
  7.333758E-0001 -1.218061E+0000
  1.324709E+0000  4.630445E+0000
 -5.131462E-0001  1.824862E+0000
 -2.182974E+0000 -1.333651E+0000
  2.688533E+0000 -3.248505E+0000
  1.337003E+0000  1.323961E+0000
 -4.828085E-0001 -2.455761E+0000
 -2.274552E+0000  1.529645E+0000
  4.216695E-0001 -6.417518E-0001
  1.245533E+0000  1.839364E+0000
 -1.536187E+0000  2.108037E+0000
  1.467765E+0000 -3.368744E+0000
  1.294684E-0002  1.168808E+0000
  1.568864E+0000  1.865936E+0000
 -2.197410E+0000  8.326719E-0001
 -7.713526E-0001 -3.489920E+0000
  2.891755E+0000  7.164589E-0001
 -2.825972E-0001  9.105923E-0002
  6.609018E-0001  8.392571E-0001
 -2.201085E+0000  3.031843E-0001
  2.311143E+0000 -4.199642E-0001
 -2.059643E+0000  1.645626E+0000
  5.252979E-0001  1.231624E+0000
 -7.684941E-0001 -7.855820E-0001
 -5.438307E-0001 -1.992097E-0001
  2.907924E+0000 -7.580901E-0001
 -5.707340E-0002  2.959130E+0000
 -2.893544E+0000  1.238637E+0000
 -1.584443E+0000 -2.107417E+0000
  3.411371E+0000  6.373839E-0001
 -7.675040E-0001  2.886856E+0000
 -3.117905E+0000 -6.854368E-0001
  4.934913E-0001 -3.809630E+0000
  2.189582E+0000  2.421251E+0000
 -3.771160E-0002  2.639702E+0000
 -2.846063E+0000 -1.650969E-0001
  4.806904E-0001 -2.395113E+0000
  2.549206E+0000  3.794758E+0000
 -4.491889E-0001  3.750460E+0000
 -4.493820E+0000 -4.203143E+0000
  2.740145E+0000 -3.886010E+0000
  3.721979E+0000  5.147709E+0000
 -1.942825E+0000  1.895306E+0000
 -2.984547E+0000 -1.027279E+0000
  2.937455E+0000 -2.270114E+0000
  5.758454E-0002  2.619435E+0000
 -1.527018E+0000  2.802682E+0000
 -2.446984E+0000 -2.643721E+0000
  1.765308E+0000 -2.050716E+0000
  3.094238E+0000  1.220702E+0000
 -3.338351E+0000  2.219420E+0000
  7.984563E-0002 -2.654599E+0000
  1.114009E+0000 -9.454536E-0001
  1.560295E-0001  3.876253E+0000
 -5.756556E-0001 -3.514001E+0000
 -1.833890E+0000 -2.551739E+0000
  5.306659E+0000  5.552324E-0001
 -1.561838E+0000  4.142587E+0000
 -4.973472E+0000 -2.262006E+0000
  1.192397E+0000 -1.800410E+0000
  3.094346E+0000  1.179940E+0000
 -4.524834E+0000  4.610425E+0000
 -2.643417E+0000 -2.081476E+0000
  2.206777E+0000 -9.633642E-0001
 -8.454299E-0001  3.748127E+0000
 -3.691453E+0000 -2.708432E-0001
  1.844002E+0000 -3.013284E+0000
  7.487350E-0001  2.680594E+0000
  1.405616E+0000  3.082445E+0000
 -4.149052E+0000  1.441515E+0000
  1.146161E+0000 -8.798069E-0001
  1.679108E+0000  1.221978E+0000
  4.937048E-0001  1.120817E+0000
  5.905684E-0001 -1.730390E+0000
  8.607870E-0002  1.337680E+0000
  5.816069E-0001 -5.272051E-0001
 -2.009595E+0000 -1.753367E+0000
  9.685162E-0001 -6.070872E-0001
  4.294390E-0001  2.254209E+0000
 -9.651769E-0001  1.868203E+0000
 -1.230542E+0000 -1.456209E+0000
 -5.874744E-0001 -7.176706E-0001
  3.221197E+0000  2.671688E+0000
 -2.768698E+0000  2.211507E+0000
 -1.333775E+0000 -2.076043E+0000
  1.558689E+0000 -2.111182E+0000
  9.715797E-0001 -1.217924E+0000
 -2.073519E+0000  1.349009E+0000
 -2.156002E-0001  1.244855E+0000
 -2.465250E+0000 -1.120921E+0000
  2.036538E+0000 -9.472695E-0001
  4.681520E-0002  2.771748E+0000
 -3.915842E-0001  2.339251E+0000
 -7.342507E-0001  1.422671E-0001
 -3.394886E-0001 -6.105373E-0001
  1.031613E+0000 -1.472758E-0001
 -5.533543E-0001  1.918915E+0000
  1.574909E+0000 -3.305775E+0000
 -7.395974E-0001  2.288082E+0000
  2.917243E-0001 -2.958979E-0001
 -7.940563E-0001  4.327014E-0001
  3.076032E+0000  3.728092E-0002
 -2.690655E+0000  2.520527E+0000
  3.697098E+0000 -1.989998E+0000
 -3.242907E+0000  2.262872E+0000
  4.315697E+0000 -2.916559E+0000
 -1.394919E+0000  9.165685E-0001
  2.257296E+0000  1.641474E+0000
 -3.475186E+0000 -3.914181E-0001
  1.016834E+0000 -3.951668E+0000
  1.072147E+0000 -6.699788E-0002
 -3.661167E-0001  2.386503E+0000
 -2.294655E+0000 -2.928498E+0000
  1.367600E+0000 -2.332544E+0000
  2.441468E+0000  7.219975E-0001
 -1.625436E+0000  8.140465E-0001
 -3.263355E-0001 -2.632215E+0000
  1.696412E+0000 -2.595563E-0001
 -5.847146E-0001 -2.206595E-0001
 -1.045130E+0000  1.440956E+0000
  8.088384E-0001 -2.234964E+0000
 -1.314439E+0000  1.067492E-0001
  3.526722E+0000 -1.588839E-0001
 -1.392085E+0000  1.544177E+0000
 -4.240691E+0000  1.749680E+0000
  1.078095E+0000 -2.436138E+0000
  3.121690E+0000  2.123988E+0000
 -2.945795E+0000  2.655132E+0000
 -1.920081E+0000 -3.924351E+0000
 -3.466511E-0001 -5.552768E-0001
  5.052927E+0000  3.805637E+0000
 -3.651068E+0000  3.456840E+0000
 -2.148067E+0000 -4.698965E+0000
  3.861955E+0000 -5.107574E-0001
  2.415754E-0001  4.940483E+0000
 -5.072018E+0000 -1.510507E+0000
 -1.275101E+0000 -4.462004E+0000
  5.265689E+0000 -3.005872E+0000
  3.540037E-0001  9.915215E+0000
 -2.819725E+0000 -2.034731E+0000
 -3.663186E+0000 -5.594623E+0000
  6.708425E+0000  8.411939E-0001
 -2.756264E+0000  4.646363E+0000
 -4.143767E+0000 -6.096287E-0001
  1.681036E+0000 -4.471741E+0000
  3.151706E+0000  1.726849E+0000
  1.535296E+0000  1.251856E+0000
 -2.001334E+0000 -3.504122E+0000
  1.384685E+0000 -3.410201E+0000
  2.661766E+0000  1.541373E+0000
 -2.478016E+0000  3.540602E+0000
 -1.434330E+0000 -1.688800E+0000
 -1.068416E+0000 -4.711435E+0000
  2.103078E+0000 -6.735104E-0001
  2.959427E+0000  4.442828E+0000
 -6.404025E+0000  1.391296E+0000
  8.024523E-0001 -4.526521E+0000
  5.925408E+0000 -2.197716E+0000
  2.513641E-0001  5.632718E+0000
 -4.302305E+0000 -7.589800E-0001
  2.134874E+0000 -3.251236E+0000
  2.700511E+0000  1.256360E+0000
 -1.589381E+0000  2.180433E+0000
 -3.606711E+0000 -2.102323E+0000
  1.891724E+0000 -4.330458E+0000
  3.811984E+0000  2.268385E+0000
 -2.617255E+0000  3.712195E+0000
 -1.690701E+0000 -4.156381E+0000
  1.640084E+0000 -1.191387E+0000
  1.721754E+0000  3.370473E+0000
  9.487523E-0001  1.630303E-0001
 -2.607471E+0000 -2.310261E+0000
  4.122454E+0000 -1.880860E+0000
 -8.189182E-0001  1.859139E+0000
 -7.393613E-0001 -2.613032E-0001
 -3.691551E+0000  4.374191E-0001
  4.032275E+0000 -4.714628E+0000
  1.271393E+0000  9.285738E-0001
  3.680934E-0001  2.884962E+0000
 -2.546164E+0000 -1.311796E+0000
  7.994711E-0001 -1.069695E+0000
  2.936490E-0001 -1.639143E+0000
  1.814415E+0000  2.121574E+0000
 -8.069931E-0001 -1.239770E+0000
 -1.458778E+0000 -5.428912E-0001
  2.744621E+0000 -5.783776E-0001
 -1.715902E+0000  5.212664E+0000
 -2.811099E-0001  6.665388E-0001
 -1.717997E+0000 -3.443502E+0000
  4.374361E+0000 -3.348571E+0000
 -2.454991E-0001  4.919522E+0000
  1.185668E+0000 -1.197001E+0000
 -2.476412E+0000 -5.025924E-0001
  4.401815E+0000 -9.738869E-0001
 -1.674376E+0000  1.068061E+0000
 -8.343065E-0001 -1.727467E+0000
 -8.174773E-0001 -2.301057E-0002
 -7.860475E-0002  2.531635E+0000
 -1.390752E+0000 -1.145185E+0000
  2.296390E+0000 -1.743350E+0000
 -1.098502E+0000  1.336338E+0000
  1.173877E+0000 -2.572789E-0001
 -1.600075E+0000 -1.434915E+0000
 -9.403606E-0002  1.694598E+0000
 -1.521313E+0000 -1.923692E+0000
 -1.464134E-0001 -1.178863E+0000
 -5.374265E-0001 -2.393877E+0000
 -4.134031E-0001  2.120022E+0000
 -4.421648E-0001  4.819208E-0001
 -7.375992E-0001 -3.136402E+0000
 -1.069043E-0001 -2.142137E+0000
  1.370948E+0000 -3.324744E+0000
  3.955262E-0001  2.022247E+0000
 -1.811949E+0000  9.181119E-0001
 -2.195594E-0001 -2.651652E+0000
  2.686004E+0000 -1.065869E+0000
  3.573763E-0002  2.496338E+0000
 -1.645969E+0000 -1.024672E+0000
 -1.341302E+0000 -7.400813E-0001
  1.782579E+0000  2.829306E-0001
 -9.440211E-0001  2.644060E+0000
 -1.813021E+0000  5.966682E-0001
  1.827463E+0000 -1.438400E+0000
  5.649441E-0001  2.628495E+0000
 -3.852203E+0000 -3.512668E-0001
  8.987713E-0002 -1.558697E+0000
  1.569640E-0002 -1.640612E+0000
 -8.251213E-0001  3.156151E+0000
 -1.646866E+0000  1.503837E+0000
  3.595082E+0000 -2.333940E+0000
 -1.984980E+0000  1.465592E+0000
 -2.207766E+0000  1.254672E+0000
  7.136173E-0001 -1.232664E+0000
  4.834545E-0001 -1.806714E+0000
 -2.881302E-0001  1.921938E+0000
  6.803786E-0001 -4.566995E+0000
  1.448208E+0000 -1.853445E+0000
  3.867649E-0001  5.070773E+0000
 -1.130904E+0000  2.598288E+0000
 -1.856535E+0000 -4.826799E+0000
  2.077013E+0000 -2.419819E+0000
  2.121843E+0000 -1.200999E+0000
 -2.493037E+0000  5.881846E+0000
 -2.048582E+0000 -2.984481E+0000
  1.985481E+0000 -5.602379E+0000
  2.514888E+0000  8.598292E-0001
 -2.577322E+0000  1.170362E+0000
  8.027840E-0001  6.279030E-0001
  2.891421E-0001 -1.336787E+0000
  1.047918E+0000  1.215693E+0000
 -8.996270E-0001  1.785059E+0000
 -1.918364E+0000  1.693455E+0000
 -5.358284E-0001 -2.322033E+0000
  1.737507E+0000 -2.503074E+0000
  1.002745E+0000  2.888243E+0000
  6.225134E-0001 -1.043417E+0000
 -1.441045E+0000 -3.735203E+0000
  7.912363E-0001 -1.245479E+0000
  1.812210E+0000 -1.140030E+0000
 -1.553226E+0000  9.108531E-0001
 -5.107362E-0001 -4.621845E+0000
 -1.921768E+0000  3.212628E-0001
  3.204969E+0000 -1.218363E+0000
 -1.311497E+0000  1.103537E+0000
 -1.351756E+0000 -9.532360E-0001
  3.427731E+0000 -9.995941E-0001
 -1.285560E+0000  1.594473E+0000
 -2.575740E+0000 -2.074723E+0000
  2.288636E+0000  2.229374E-0001
  1.840592E+0000 -5.517210E-0001
 -1.841186E+0000  2.932272E+0000
 -2.161522E-0003 -3.744330E+0000
  5.319903E-0001 -3.238783E+0000
  3.230787E+0000 -9.863219E-0001
  1.997936E+0000  1.970673E+0000
 -5.272540E+0000 -3.639034E-0001
  2.019348E+0000 -4.057852E-0001
  7.526855E-0002  6.916510E-0001
  7.346030E-0001 -4.197206E-0001
 -9.017341E-0002  2.158434E-0001
  1.884394E+0000 -2.800633E+0000
  2.143647E-0001  1.133758E+0000
 -2.637803E-0001  1.052296E+0000
  2.997420E-0001  2.141186E-0001
  4.742700E-0001  6.671450E-0002
 -1.663203E+0000  2.265322E-0001
  1.120683E+0000 -3.152403E+0000
 -6.526102E-0001  9.172503E-0002
 -1.067170E+0000  3.003193E+0000
  2.629957E+0000 -6.411768E-0001
 -9.571058E-0002  2.334671E+0000
  1.064733E-0001 -4.541123E-0001
 -1.188816E+0000 -4.658447E-0001
  1.233334E+0000  5.064233E-0001
  2.440432E-0001  2.143982E+0000
 -3.633766E+0000 -2.273291E+0000
  6.222700E-0001 -3.183885E+0000
  4.158986E+0000  1.411608E+0000
  2.331524E+0000  1.095484E+0000
 -5.049921E+0000  2.328676E+0000
  3.376855E+0000 -6.808629E+0000
 -6.374375E-0001  2.175909E+0000
  2.481650E+0000  4.282284E+0000
 -3.069511E+0000  9.041294E-0001
  1.071820E+0000 -5.978068E-0001
  1.475767E+0000  1.098682E+0000
  3.013740E-0001 -2.714324E-0002
 -2.715182E+0000  7.517744E-0001
  1.893135E-0001 -2.169398E+0000
  1.075381E+0000 -2.089014E+0000
  7.341315E-0001  4.108460E-0001
  1.523605E+0000  1.231083E+0000
  2.766006E-0002 -3.204540E+0000
  2.608872E-0001 -7.839496E-0001
 -1.485390E+0000  1.446990E+0000
  1.491020E+0000  1.384195E+0000
 -2.075010E-0001  2.852455E+0000
 -3.279957E+0000 -3.045612E+0000
  3.416884E-0001 -4.713562E+0000
  4.036750E+0000 -2.877811E+0000
 -9.682548E-0001  4.860500E+0000
 -5.422770E-0001 -1.791401E+0000
 -4.653009E+0000 -1.751758E-0001
  3.707438E+0000 -3.081855E+0000
 -5.796769E-0001  1.309252E+0000
 -3.623255E+0000 -1.118150E+0000
  8.920056E-0001 -4.734810E-0001
  2.149494E+0000  5.204074E-0001
 -1.583847E+0000 -8.446749E-0001
  5.837368E-0001 -1.313181E+0000
  1.032158E+0000 -1.111553E+0000
  6.848446E-0001 -8.802685E-0001
  2.384629E-0001  2.028172E+0000
 -1.180169E+0000  4.742372E+0000
  6.545045E-0001 -1.888989E+0000
 -4.715859E-0001  6.644739E-0002
 -1.500538E-0001 -1.827770E+0000
 -9.399708E-0002  6.187698E-0001
  1.201216E+0000 -1.419387E+0000
  7.523555E-0001  1.291136E+0000
  1.338758E+0000 -6.945212E-0001
 -4.988685E-0002  2.330629E-0003
  3.357332E-0001 -1.736766E+0000
  1.390166E-0001 -3.416797E-0001
  3.262625E+0000  8.398200E-0001
 -1.018895E+0000  1.317666E+0000
 -1.654080E+0000 -1.559521E-0001
  2.283184E-0001 -1.658670E+0000
  6.782271E-0001 -2.673372E+0000
  1.798021E-0001 -1.804311E+0000
  2.097740E+0000 -3.044980E+0000
 -5.769301E-0001 -6.852495E-0001
 -1.655111E+0000 -4.921232E-0001
 -1.971695E+0000 -1.307095E+0000
  2.961289E+0000 -3.025071E-0001
  3.181418E-0001 -5.595852E-0001
 -1.191887E+0000  1.243679E+0000
 -6.341052E-0001  4.239083E-0001
  1.391239E+0000  1.085984E+0000
 -6.698141E-0001  1.499821E+0000
 -1.090609E+0000  2.429894E+0000
  3.167738E-0001 -3.532298E+0000
  2.720586E+0000 -6.533931E-0001
 -5.858369E-0001  1.223327E+0000
 -1.570660E+0000 -2.026196E+0000
  2.322520E+0000 -2.161297E+0000
 -3.682056E-0001 -4.153805E-0001
 -1.604309E+0000  3.539409E-0001
  1.257881E+0000 -1.065180E+0000
  1.431064E+0000  4.979874E-0001
 -7.772641E-0001  1.921325E+0000
  4.941252E-0001 -3.107193E+0000
  4.563424E-0001 -2.389910E+0000
  8.589035E-0001  7.032433E-0001
 -1.452729E+0000  2.312843E+0000
 -1.108266E+0000  5.288135E-0001
 -7.097625E-0001  7.479508E-0001
  3.418629E+0000  1.576897E+0000
 -4.450544E+0000  5.187488E+0000
 -2.128737E-0001 -3.920435E+0000
  6.956021E-0001 -1.360350E+0000
  4.805237E+0000 -2.076719E-0001
 -1.843195E+0000  6.544253E+0000
 -2.006477E+0000 -3.344323E+0000
  1.877485E+0000 -5.632813E+0000
  3.767366E+0000  1.272356E+0000
 -1.125366E+0000  4.475896E+0000
 -2.949716E+0000 -1.671256E+0000
 -2.546287E+0000 -1.413042E+0000
  3.833001E+0000  1.304366E+0000
 -1.428671E+0000  1.639028E+0000
 -6.484168E-0001 -3.064483E+0000
  3.769004E-0001  1.383658E+0000
  2.427048E+0000 -2.532746E+0000
 -6.754780E-0001  2.847416E+0000
 -4.391041E-0001 -6.086183E-0001
  1.176260E+0000  2.961192E-0001
 -1.509385E-0001  2.279619E-0001
  8.530670E-0002  8.237247E-0001
 -1.761964E+0000  2.867750E-0001
 -1.021673E+0000 -3.450668E-0001
  2.306166E+0000 -3.536317E-0001
 -3.095304E+0000  2.412231E+0000
  1.470937E+0000 -3.502422E+0000
 -2.164354E-0001 -1.240373E+0000
  5.613646E+0000  2.629557E+0000
 -4.641710E+0000  1.190206E+0000
 -1.953119E+0000 -4.095644E+0000
 -1.090907E+0000 -1.586776E+0000
  3.453489E+0000  2.950547E+0000
 -2.630202E+0000  3.435625E+0000
 -1.863262E+0000  1.074395E+0000
  1.078972E+0000 -3.521939E+0000
  1.049833E+0000  2.803004E+0000
  7.386192E-0002  5.779073E-0001
 -3.521825E+0000 -5.350503E-0001
  4.384986E+0000 -3.536871E+0000
 -1.384672E+0000 -6.959192E-0001
  2.366278E+0000 -3.078224E-0001
 -2.831024E+0000  3.092840E+0000
  6.278822E-0001  5.644412E-0001
 -1.099922E-0001  5.864899E-0001
 -2.379949E-0001 -1.143216E+0000
 -4.361789E-0001 -1.026028E+0000
  1.693201E+0000  1.676257E+0000
 -2.076505E+0000 -3.384865E-0001
 -1.360018E+0000 -9.488903E-0001
  1.242686E+0000  9.931112E-0001
  3.408503E-0001  2.500212E+0000
 -2.964184E+0000 -2.284345E+0000
  6.161925E-0001 -1.976760E+0000
  2.008465E+0000 -7.025080E-0001
  1.467019E+0000  1.354824E+0000
 -3.882998E+0000  1.198100E+0000
 -7.941719E-0002 -1.926420E+0000
  2.625813E+0000  1.655160E+0000
 -7.405064E-0002  1.999067E+0000
 -3.984597E+0000 -1.408194E+0000
  1.346731E+0000 -4.679136E+0000
  3.191184E+0000  1.337706E+0000
 -4.917879E-0001  4.139989E+0000
 -5.956079E+0000  3.166634E-0002
  1.259246E+0000 -4.852585E+0000
  2.698467E+0000 -1.401207E+0000
 -4.431169E-0001  5.862305E+0000
 -2.317399E+0000  5.647406E-0001
 -7.265994E-0001 -2.529690E+0000
  2.526706E+0000 -1.861458E+0000
 -1.840069E+0000  9.885748E-0001
  5.986467E-0003  1.711966E+0000
 -5.144565E-0001 -5.187548E-0001
  3.810413E-0001 -2.104746E+0000
  1.372262E+0000  8.406413E-0001
 -2.209405E-0001  2.218320E+0000
  1.013369E-0001 -1.045545E+0000
 -8.069718E-0001 -2.906975E+0000
  7.178067E-0001 -4.613655E-0001
  3.219594E+0000 -4.734941E-0001
 -2.754639E+0000  1.166760E+0000
  2.000484E-0001 -2.774480E+0000
  7.606565E-0001 -8.165980E-0001
  6.435327E-0001 -1.151793E+0000
 -1.563769E-0001  1.879095E+0000
 -1.435655E+0000 -2.048146E+0000
 -1.589098E+0000  2.621236E-0001
  1.644145E+0000  2.010719E+0000
 -1.434858E+0000 -1.802669E+0000
 -3.268322E+0000 -2.555096E+0000
  4.825666E+0000 -2.334384E+0000
 -1.076345E+0000  3.791783E+0000
 -3.222827E-0001  2.814865E+0000
 -2.027920E+0000 -2.850628E+0000
  3.497281E+0000 -2.175175E+0000
  1.782501E+0000  1.295104E+0000
 -2.493189E+0000  2.736264E-0001
 -2.110013E+0000 -4.860471E+0000
  2.749494E+0000  6.071416E-0001
  1.454616E+0000  2.944302E+0000
 -2.219922E+0000  1.905356E-0001
 -2.698002E+0000 -2.463031E+0000
  3.090223E+0000 -1.576295E-0001
  1.732697E+0000  3.356048E+0000
 -2.388718E+0000  3.497297E+0000
 -7.168409E-0001 -3.789485E+0000
  3.450151E+0000 -1.637790E+0000
  3.035213E-0001  2.047505E-0001
 -3.194998E+0000 -3.561309E-0001
 -8.654881E-0001 -1.535903E+0000
  2.090181E+0000 -1.889594E+0000
  4.313376E-0002  2.631698E+0000
 -4.490711E-0001 -1.461183E+0000
  1.371010E+0000 -2.310987E+0000
  5.796602E-0001 -5.702444E-0001
  1.392566E-0001  1.761677E+0000
 -1.596943E+0000 -4.092108E+0000
  1.071463E+0000  9.790727E-0002
  3.778524E+0000  2.433341E+0000
 -2.677180E+0000  3.901227E+0000
 -1.433321E+0000 -8.676450E-0001
  7.647389E-0001 -1.051524E-0001
  3.763082E+0000  4.254369E+0000
 -3.439639E+0000  2.659572E+0000
  4.232591E-0001 -6.110143E-0001
  1.413470E+0000  3.372003E-0001
 -1.203136E+0000  3.206547E+0000
  3.932690E-0001  8.900035E-0001
 -1.997624E+0000 -1.027872E+0000
  6.602202E-0001 -2.543627E+0000
  1.907609E+0000 -1.458398E+0000
  3.215795E-0001  2.918218E+0000
 -6.341912E-0001 -1.154324E+0000
  7.391574E-0001 -1.857606E+0000
  1.541194E+0000 -4.233306E-0001
  3.172829E-0001  9.200040E-0001
 -3.960912E+0000  1.089988E+0000
 -1.143873E+0000 -2.514968E+0000
  1.488920E+0000 -1.370420E-0001
  3.194350E+0000  3.006690E+0000
 -5.530494E+0000  3.574324E+0000
 -5.670002E-0001 -3.228235E+0000
  2.305800E+0000 -3.504731E-0001
  9.413409E-0001  2.185817E+0000
 -1.958078E+0000  2.439571E+0000
 -5.941788E-0001 -4.379283E+0000
  7.750759E-0002 -4.613653E-0001
  2.073438E+0000 -7.388471E-0001
 -1.555511E+0000  1.638241E+0000
  6.400718E-0001 -1.987381E+0000
 -1.347940E+0000  5.091379E-0001
  2.660847E+0000  1.898119E+0000
 -7.715386E-0001 -5.639861E-0001
 -1.188458E+0000 -3.856811E-0001
 -6.652679E-0001 -1.639938E+0000
  2.726733E+0000 -1.138717E+0000
 -1.483986E+0000  4.638726E-0001
  6.262688E-0001  1.290150E+0000
 -2.469929E+0000  8.639881E-0001
  5.088987E-0001 -2.726975E+0000
  1.574314E+0000  2.863001E+0000
 -3.482768E+0000  1.122313E+0000
 -5.197989E-0001 -4.815910E-0001
  8.793053E-0001 -1.726043E+0000
 -9.679670E-0001  2.205748E+0000
  1.089454E+0000  8.153057E-0004
 -3.840138E+0000 -5.746164E-0002
 -9.885672E-0001 -1.971479E+0000
  6.967412E-0001 -4.490342E-0002
 -1.587470E+0000  1.397937E+0000
  2.790673E-0001  4.857042E-0001
 -2.210129E+0000  1.005739E+0000
  2.079725E+0000 -1.979354E+0000
  2.349048E+0000  2.674533E+0000
 -1.877589E-0001  2.658335E+0000
 -2.848119E+0000 -1.244220E+0000
  1.781094E+0000  7.910480E-0001
 -7.919568E-0001  1.958251E+0000
 -1.179304E+0000 -1.241285E+0000
 -8.608136E-0001 -2.943443E+0000
  1.540168E+0000 -8.336651E-0001
  1.928680E+0000  3.797433E+0000
 -2.682128E+0000  1.639463E+0000
 -2.312255E+0000 -9.739422E-0001
  4.404473E-0001 -8.582145E-0001
  2.605706E+0000 -1.542156E+0000
 -3.389796E+0000  1.241500E+0000
 -4.411169E-0001 -5.004007E+0000
  2.144738E+0000 -1.863378E+0000
  3.669332E-0001  2.954658E+0000
 -1.557996E+0000  1.179893E+0000
 -4.791216E+0000 -9.718583E-0001
  3.390466E+0000 -4.742219E+0000
  3.558512E+0000  3.532718E+0000
 -2.959005E+0000  5.495687E+0000
 -1.512350E+0000 -7.282180E+0000
  2.570638E+0000 -1.832046E+0000
  4.570442E+0000  4.935863E+0000
 -4.865121E+0000  1.460043E+0000
 -1.899206E+0000 -3.076732E+0000
  4.610797E+0000 -1.841741E+0000
 -4.996279E-0001  5.143750E+0000
 -2.650158E+0000  1.176149E+0000
 -2.329479E+0000 -3.580241E+0000
  6.120709E+0000 -1.380085E+0000
  1.606840E+0000  5.519922E+0000
 -5.376856E+0000  8.192765E-0001
  1.618703E-0001 -4.202915E+0000
  1.717142E+0000 -1.065506E+0000
  1.835097E+0000  4.777007E+0000
 -1.547107E+0000  5.866452E+0000
 -5.760207E+0000 -7.557130E-0001
  2.696963E+0000 -3.520267E+0000
  1.549291E+0000  2.101202E+0000
 -4.212646E-0001  7.078405E+0000
 -2.880919E+0000 -4.180159E+0000
  2.113741E-0001 -2.773217E+0000
  4.629162E+0000  2.988958E+0000
 -2.056150E+0000  7.387285E+0000
 -4.590962E+0000 -2.885046E+0000
  1.865407E+0000 -3.448043E+0000
  2.920749E+0000  5.160333E+0000
 -3.306166E+0000  3.610973E+0000
 -1.040620E+0000 -3.163577E+0000
  1.551631E+0000 -1.096660E+0000
  1.017576E-0001  2.607040E+0000
  6.712245E-0001 -2.295257E+0000
 -4.303211E+0000 -1.283606E+0000
  2.138848E+0000 -2.991719E+0000
 -1.310004E+0000  4.208149E+0000
 -8.246052E-0001  1.381571E+0000
 -6.715618E-0002 -2.239304E+0000
  9.947454E-0001 -3.873997E-0001
  3.983268E+0000  3.483081E+0000
 -2.990220E+0000 -8.693023E-0002
 -9.640733E-0001 -3.419788E+0000
  3.310028E+0000 -5.386239E+0000
  1.033647E+0000  4.390002E+0000
 -7.685174E-0001  1.769648E+0000
 -8.585274E-0001 -2.409566E+0000
  1.812219E+0000 -1.692715E+0000
  2.828662E-0001  1.593414E+0000
  6.901491E-0001 -3.454977E-0001
 -3.211413E+0000 -1.702027E+0000
  1.130307E+0000  6.812333E-0001
  1.420690E-0001 -5.630161E-0001
  6.327477E-0001 -1.353647E+0000
 -1.481735E+0000 -6.201184E-0001
  1.395216E+0000 -7.556282E-0001
  1.488818E+0000  3.443197E+0000
 -3.080532E+0000 -1.122520E+0000
  1.394238E+0000 -3.076174E+0000
  1.753691E+0000 -8.319064E-0001
  2.792934E+0000  5.588137E+0000
 -3.428926E+0000  1.740181E+0000
 -1.829396E+0000 -2.894392E+0000
  2.612364E+0000 -1.284772E+0000
  1.972491E+0000  3.522388E+0000
 -1.236566E+0000 -1.348597E+0000
 -2.307256E+0000 -7.807328E-0001
  3.686351E+0000 -2.510304E+0000
 -1.818066E+0000 -7.822947E-0001
  1.359882E+0000 -1.510145E+0000
 -3.190062E-0001  3.136412E-0002
  1.464193E+0000  1.614072E-0001
 -7.396782E-0001 -5.997795E-0001
  5.892645E-0001  8.056384E-0001
 -5.697730E-0001  6.511812E-0001
 -8.365745E-0001  9.596876E-0001
  8.861268E-0001 -9.791303E-0002
  7.843749E-0001  1.396243E-0001
 -1.034953E+0000  3.067275E+0000
  1.725185E+0000 -8.774133E-0001
 -2.874542E+0000 -1.302874E-0001
  1.552736E+0000  9.419734E-0001
  5.935041E-0001 -2.586200E+0000
 -4.349521E-0001  1.284304E+0000
  4.278361E-0001  2.256247E-0001
  6.725335E-0001  2.969119E+0000
 -3.011343E+0000  1.287109E+0000
 -9.130117E-0001 -2.838898E+0000
  1.183143E-0001  2.678145E-0001
  3.079495E+0000 -7.476211E-0001
 -1.432715E+0000  2.648315E-0001
  3.939052E-0001  2.576167E-0001
 -1.205261E+0000 -4.110027E+0000
  1.480034E-0001 -1.549618E+0000
  2.520976E+0000  1.199125E+0000
 -1.506422E+0000  3.003348E+0000
 -3.183758E+0000 -3.624187E-0002
  3.156904E+0000 -1.816505E+0000
  1.861254E+0000  2.062242E-0001
 -8.758924E-0001  2.540549E+0000
 -1.092615E+0000 -8.833910E-0001
  1.446922E+0000 -3.588450E+0000
  2.703374E+0000  1.405485E+0000
 -1.557881E+0000  2.862697E+0000
 -1.106770E+0000 -7.236897E-0001
 -1.545861E+0000 -2.358509E+0000
  5.680951E+0000  1.145864E+0000
 -2.510513E+0000  6.913854E+0000
 -5.882165E+0000 -2.294526E+0000
  2.017121E+0000 -6.594394E+0000
  5.950384E+0000  2.472306E+0000
 -2.316090E+0000  3.541568E+0000
 -4.742947E+0000 -2.821565E+0000
  1.207863E+0000 -2.526385E+0000
  1.936785E+0000  1.214586E+0000
  1.475129E+0000  2.178039E+0000
 -3.148300E+0000 -2.805595E+0000
 -6.430219E-0001 -3.332677E+0000
  4.649126E+0000  8.810198E-0001
 -3.371827E+0000  5.011371E+0000
 -1.429872E+0000 -1.435092E+0000
 -2.418151E+0000 -2.439139E+0000
  3.661604E+0000 -5.081893E-0001
  1.065430E+0000  3.620744E+0000
 -2.824170E+0000  1.455804E+0000
 -3.425927E-0001 -2.759710E-0001
  1.183812E+0000  2.130919E-0001
  1.817500E+0000  1.596199E+0000
 -1.601329E+0000 -2.262842E-0001
  1.807480E+0000 -5.347276E-0001
 -2.995718E+0000  1.329099E+0000
  7.085645E-0001 -8.881828E-0001
  1.223852E+0000 -6.986159E-0001
  2.781881E-0001 -3.521362E-0001
 -3.064159E-0001  1.670906E+0000
  1.615906E-0002  1.010570E+0000
 -9.690891E-0001 -2.659155E+0000
  3.174046E+0000 -3.123152E+0000
  1.267587E+0000  3.630066E+0000
 -4.118720E+0000 -3.945680E+0000
  1.280789E-0001 -2.878182E+0000
  3.856246E+0000  3.512718E-0001
  7.109932E-0002  4.889808E+0000
 -5.172691E+0000 -1.360632E+0000
  1.068620E+0000 -4.601432E+0000
  3.842069E+0000  7.728565E-0001
 -2.176036E+0000  4.850745E+0000
 -1.360207E+0000  1.026349E-0001
  4.376173E-0001 -6.331955E+0000
  3.282940E+0000  1.388961E+0000
  1.502180E+0000  8.763983E-0001
 -4.963256E+0000  6.102050E-0001
  2.281348E+0000 -2.402141E+0000
  1.345697E+0000  6.228732E-0002
 -1.499649E+0000  1.453644E+0000
  7.546565E-0002  2.147501E-0002
  4.413603E-0001 -3.397724E+0000
 -8.950899E-0003  2.095105E+0000
 -2.465038E+0000  1.007502E+0000
 -1.624759E-0001  2.093982E-0001
 -1.758670E+0000  8.183010E-0001
  2.328222E+0000  1.868204E+0000
  2.398767E+0000 -3.413938E+0000
 -8.237059E-0001  7.845041E-0001
 -1.093101E+0000 -1.233078E+0000
 -9.917529E-0001 -2.893086E-0001
  4.247707E-0001  3.925144E-0001
  1.197416E+0000 -2.237710E+0000
 -7.359104E-0001  3.736600E+0000
 -8.161905E-0001  2.315342E+0000
 -2.753650E+0000  9.617944E-0002
  1.878421E+0000 -5.049866E-0001
  1.256758E+0000  9.796993E-0001
 -3.774020E+0000  1.890844E+0000
  1.816563E+0000 -2.529996E+0000
  8.552486E-0001 -1.360090E+0000
  2.923622E+0000  1.970184E+0000
 -2.115935E+0000  6.510702E-0001
 -3.653555E+0000 -7.560673E-0001
  1.683361E+0000 -2.345133E+0000
  1.353405E+0000  1.334931E+0000
  8.254831E-0001  1.426983E-0001
 -5.664229E+0000 -2.767841E-0001
  2.271678E+0000 -4.471286E+0000
  2.580118E+0000  5.305703E-0001
 -1.371129E-0001  1.566511E+0000
 -3.466895E+0000 -1.187104E+0000
  7.276750E-0002 -2.389098E+0000
  2.276832E+0000 -2.560481E+0000
  2.024622E+0000  4.056382E+0000
 -1.223310E+0000 -2.022712E-0001
 -4.137598E+0000 -2.367493E+0000
  8.300763E-0001 -4.750153E+0000
  2.605696E+0000  1.829577E+0000
  2.829579E+0000  1.482631E+0000
 -4.820762E+0000  1.019422E-0001
  1.116879E+0000 -6.733877E+0000
  2.844153E+0000 -8.686967E-0001
  8.707253E-0001  2.517978E+0000
 -2.829482E+0000 -6.383347E-0003
  2.465758E+0000 -2.992867E+0000
  1.237107E+0000  2.907185E+0000
  4.697580E-0001  1.818576E+0000
 -3.840840E+0000  1.707796E+0000
  4.428234E-0001 -4.493605E+0000
  1.513310E+0000 -2.161366E+0000
 -9.987811E-0002 -7.398334E-0001
 -5.196050E-0001  1.331296E-0001
 -6.053314E-0001 -2.224038E+0000
 -2.156761E+0000 -1.553723E+0000
  3.487737E+0000  1.424635E+0000
  1.934278E+0000  2.844289E+0000
 -4.684442E+0000  3.588481E+0000
 -5.307512E-0001 -3.452808E+0000
  7.842882E-0001 -1.075893E+0000
 -2.978692E-0001  2.051521E+0000
 -7.298390E-0001 -9.471847E-0002
  3.955028E+0000 -1.844072E+0000
 -9.467546E-0001  1.956098E+0000
 -1.470272E+0000  2.324050E+0000
 -7.480358E-0001 -1.538776E+0000
  1.405091E+0000 -1.632353E-0001
 -1.058422E-0001  3.876052E+0000
 -5.599458E-0001  2.915913E+0000
 -3.653720E+0000 -9.982928E-0001
  1.085623E+0000 -2.647000E+0000
  9.209312E-0001 -1.384109E+0000
 -3.199854E+0000  6.855137E-0001
  1.640697E+0000  8.851729E-0001
  1.045323E-0001  4.455585E-0001
  7.318617E-0001  1.495869E+0000
 -1.601331E+0000  9.105806E-0001
 -5.458355E-0001  3.030572E-0001
  3.326728E-0001 -2.754673E-0001
  5.201428E-0001  2.311704E+0000
 -1.039920E+0000 -1.163034E+0000
  3.014292E-0001 -1.413546E+0000
  3.734442E+0000 -7.372692E-0001
 -1.593080E+0000  8.709256E-0001
 -1.482182E+0000  9.835858E-0002
  2.270742E+0000 -2.148919E+0000
 -8.134242E-0001  2.252759E+0000
 -2.311002E+0000 -1.718357E+0000
  7.471918E-0001 -1.710058E+0000
  3.853432E+0000 -2.265271E+0000
 -1.165766E+0000  5.031133E-0001
  3.792629E-0001 -2.009929E+0000
 -1.048735E+0000 -2.116102E+0000
  1.559335E+0000  7.569030E-0001
  6.140758E-0002 -1.978393E+0000
 -2.603809E+0000 -3.546593E-0001
  1.999567E+0000 -1.969852E+0000
  5.942651E-0001  1.710318E+0000
 -1.785983E+0000 -1.552906E+0000
  2.766544E-0001 -2.720107E-0001
  1.841566E+0000 -4.690356E-0001
 -1.374866E+0000  3.211148E+0000
 -4.084369E-0001 -1.477393E+0000
  1.544537E+0000 -3.508759E+0000
 -2.469710E-0002 -2.157488E+0000
 -1.267783E+0000 -8.367791E-0001
  6.204350E-0001 -1.430014E+0000
 -1.219336E+0000 -2.378627E-0001
  7.838347E-0001 -1.613174E+0000
 -1.438314E-0001  1.411229E+0000
  2.571952E+0000  4.214109E+0000
 -3.603955E+0000  2.034575E-0001
 -5.243914E-0001 -4.539656E+0000
  2.290406E+0000 -4.165547E+0000
  1.739476E+0000  3.471318E+0000
 -4.733740E-0001  3.816727E+0000
 -8.929124E-0001 -1.617434E+0000
  8.249196E-0001 -4.413568E+0000
  3.618961E+0000 -3.143136E-0001
 -8.893059E-0001  2.101247E+0000
 -9.211373E-0001  2.766771E+0000
  1.147351E-0001 -1.925553E+0000
 -7.339838E-0001 -1.572718E+0000
  3.048123E+0000  6.268538E-0001
 -3.415207E+0000  2.630680E+0000
  1.291911E+0000 -3.459358E+0000
 -2.641771E-0001 -2.147392E+0000
  1.741783E+0000  3.702938E+0000
 -1.717836E+0000  1.347120E+0000
 -9.621048E-0001 -2.406928E+0000
  4.624194E-0001 -4.434047E-0001
 -7.134337E-0001  3.088748E+0000
 -9.514704E-0001 -1.739881E+0000
 -2.184298E+0000 -1.816032E+0000
  2.535317E+0000 -1.894564E+0000
  2.695579E-0001  1.636053E+0000
  8.889658E-0001  1.188343E+0000
 -1.793800E+0000 -1.733357E+0000
  9.283813E-0001 -2.397551E+0000
  3.536902E+0000  3.706450E-0001
 -2.597398E+0000  3.035732E+0000
 -1.840735E+0000 -9.087411E-0001
  9.917749E-0001 -1.071048E+0000
 -1.179544E+0000 -2.558776E-0001
  1.772602E+0000  1.273851E+0000
 -1.173701E-0001  2.700632E+0000
 -3.724837E-0001 -1.307578E+0000
 -1.103087E+0000 -4.484918E-0001
  2.890783E+0000 -8.247411E-0001
 -2.612716E-0001  3.101974E+0000
 -1.324408E+0000  2.804360E+0000
 -8.258229E-0001 -3.159347E+0000
  8.945628E-0001 -6.808364E-0001
  2.698974E+0000  2.051712E+0000
 -7.702872E-0001  2.693487E+0000
 -2.669432E+0000  4.563558E-0001
 -4.234193E-0001 -4.204061E+0000
  6.439140E+0000 -1.984845E+0000
 -1.987585E+0000  3.697682E+0000
 -8.452531E-0001 -1.195524E+0000
 -6.919259E-0001  1.324352E+0000
  2.933881E-0001  8.987745E-0001
 -4.810696E-0002  3.739307E-0001
 -4.039346E-0001  2.416701E+0000
  1.514055E+0000 -2.137195E+0000
 -1.421503E-0001  1.062611E+0000
 -2.669124E-0001  1.731060E+0000
  9.335034E-0002 -1.513308E+0000
 -1.713096E+0000 -3.280489E-0001
  2.040689E+0000 -5.959544E-0001
  9.134803E-0002 -8.738418E-0002
  4.544485E-0001  1.641606E+0000
 -1.213034E+0000 -2.211690E+0000
 -1.767258E+0000 -1.232206E+0000
  1.873899E+0000 -6.369546E-0001
 -1.997112E+0000  3.351030E+0000
 -5.213826E-0001 -2.461036E-0002
 -1.669307E+0000 -2.910158E+0000
  2.806509E+0000  3.581043E+0000
 -5.709330E-0002  5.090134E+0000
 -5.749207E+0000 -2.566163E-0001
  1.182370E+0000 -6.624385E+0000
  2.651769E+0000  2.148560E+0000
 -1.503102E+0000  4.424943E+0000
 -2.518974E+0000 -4.709377E+0000
 -8.325124E-0002 -1.156054E+0000
  6.055678E+0000 -1.516820E+0000
 -1.628863E+0000  3.112545E+0000
 -3.840660E+0000 -8.932972E-0001
 -9.625051E-0002 -9.640540E-0001
  2.959429E+0000 -5.429932E-0001
 -1.733699E+0000  1.476303E+0000
 -3.380725E+0000 -1.671034E+0000
  2.102413E-0001 -3.940248E+0000
  3.175169E+0000 -1.043370E+0000
 -9.370775E-0001  4.815276E+0000
  1.798251E-0001  3.487557E-0001
 -3.211679E+0000 -2.583761E+0000
  2.211243E+0000 -1.642461E+0000
  1.141803E+0000  2.277732E+0000
 -2.766296E+0000  2.654415E+0000
  5.120905E-0001 -7.083985E-0002
  6.380271E-0001 -1.191160E+0000
  1.980250E+0000  1.231578E+0000
 -3.323100E+0000  1.378440E+0000
  1.347701E+0000  7.618696E-0001
 -1.025205E-0002 -5.412669E-0002
  5.573489E-0001  1.094030E+0000
 -1.691859E+0000 -4.589032E-0001
  6.175932E-0001 -7.672103E-0001
  4.290589E-0001  1.083631E+0000
  1.572554E+0000 -6.619685E-0001
 -2.015897E+0000 -7.809566E-0002
 -1.312344E+0000 -3.382714E+0000
  2.553982E+0000  1.263375E+0000
  1.608782E+0000  1.774643E+0000
 -3.155735E+0000  2.220296E+0000
 -3.047999E-0002 -3.255940E+0000
  7.666400E-0001 -2.538919E+0000
 -3.869574E-0002  3.595334E+0000
 -4.168946E+0000 -1.503975E+0000
  8.402977E-0001  3.257888E-0001
  2.181208E+0000 -1.008295E+0000
 -2.374157E+0000  1.680659E+0000
  3.912213E-0001 -3.821938E+0000
  4.252334E-0001 -1.286358E+0000
  1.326609E+0000  2.586108E+0000
 -1.301645E+0000  8.987520E-0001
 -3.229707E+0000 -1.242388E+0000
  1.895562E+0000  1.945115E-0001
  6.956104E-0001  5.235161E+0000
 -4.768978E+0000  8.066539E-0001
  1.902640E+0000 -1.344170E+0000
  3.221465E-0001 -2.952221E+0000
  2.312358E+0000  2.132203E+0000
 -2.562554E-0001  4.174362E-0001
 -4.678334E+0000 -2.609964E+0000
  2.064880E+0000 -1.414794E+0000
 -7.952768E-0001  1.757690E+0000
 -7.749867E-0001 -1.927673E-0002
 -2.331613E+0000 -3.031275E+0000
  2.650709E+0000  3.119429E-0001
  8.661357E-0002  2.943223E+0000
 -8.861206E-0001  7.807648E-0001
 -2.400856E+0000 -1.033425E+0000
 -6.332038E-0001 -3.396893E-0001
  3.558092E+0000 -1.131424E+0000
  3.192107E-0001  4.174214E-0001
 -9.741538E-0001  4.602795E-0001
  1.389512E+0000 -2.530611E+0000
  1.748501E-0001 -7.223917E-0001
  1.728302E+0000  9.378185E-0001
 -1.769017E+0000 -6.152841E-0001
 -1.267122E+0000 -2.395515E+0000
  2.308999E+0000  5.597128E-0001
 -1.515061E+0000  1.994629E+0000
 -1.904795E+0000 -7.804503E-0001
  1.919814E+0000 -4.405180E-0001
  1.182422E-0001 -6.386622E-0001
 -1.417509E+0000  3.963995E-0002
  2.498367E+0000 -2.446731E+0000
  8.260583E-0001  1.800617E+0000
 -2.912586E+0000  1.065050E+0000
  1.732330E+0000 -1.325819E+0000
 -2.696288E+0000  8.263989E-0001
  8.476029E-0001  4.486895E-0001
 -1.178178E+0000  2.031590E+0000
 -2.243434E-0001 -1.718411E+0000
  2.007857E-0001 -1.959902E+0000
  3.880293E+0000  1.114747E+0000
 -1.586879E+0000  2.539986E-0001
 -4.410020E-0001  2.528698E+0000
  3.390393E-0001 -3.590273E-0001
 -2.280893E-0001  1.197123E+0000
  2.493902E+0000  3.247143E+0000
 -2.082713E+0000 -7.411345E-0001
 -5.544935E-0001 -1.043261E+0000
  2.878792E+0000 -1.926336E+0000
 -1.150125E+0000 -8.636804E-0001
  2.462879E+0000  6.240967E-0001
 -4.625478E+0000  1.865874E-0001
  3.028946E+0000 -2.831571E+0000
  2.286629E-0001 -1.222813E-0001
  1.246569E+0000  2.011051E+0000
  3.747517E-0001 -1.579922E+0000
 -6.116789E-0001 -2.801590E+0000
  2.084964E+0000 -2.217647E+0000
  3.518871E-0001  2.515186E+0000
 -2.201894E+0000  3.921864E+0000
 -6.807325E-0001 -3.292748E+0000
  6.614386E-0001 -8.813441E-0002
  3.780562E+0000  3.506041E-0001
 -1.058790E+0000  2.086435E+0000
 -1.879878E+0000 -1.905082E+0000
  5.331703E-0001 -1.032036E+0000
  1.815196E+0000 -3.820359E-0001
 -2.277078E+0000  2.058629E+0000
 -1.870241E+0000  5.967278E-0001
  1.011894E+0000 -6.169100E+0000
  1.871829E+0000  2.865846E+0000
 -1.637884E+0000  1.044423E+0000
 -3.049896E+0000 -6.416006E-0001
  1.434224E+0000 -2.176513E+0000
  3.535562E+0000  2.075798E+0000
 -1.501006E+0000  5.267100E+0000
 -4.361980E+0000  6.453517E-0001
  3.121126E+0000 -5.554760E+0000
  1.855717E+0000  4.617079E+0000
 -1.968624E+0000  3.749731E+0000
  6.459798E-0002 -2.884110E+0000
 -1.185715E+0000 -1.236260E+0000
  1.443267E+0000  4.106303E+0000
  1.635691E+0000  4.571653E+0000
 -4.278040E+0000  9.083771E-0002
  6.574952E-0001 -3.477382E+0000
  4.948254E+0000  3.641954E-0001
 -1.189516E+0000  5.132775E+0000
 -2.140318E+0000  9.833207E-0001
 -1.754110E+0000 -4.158300E+0000
  2.423345E+0000 -2.389509E+0000
  2.112454E+0000  2.182805E+0000
 -4.004555E+0000  1.777787E+0000
 -1.109329E+0000 -1.949061E+0000
  1.375384E+0000 -2.875964E+0000
  1.794588E+0000  1.843157E-0001
 -3.825034E-0001  1.737817E+0000
 -5.320228E-0001  1.121014E+0000
  3.684973E-0002 -2.740329E-0001
  2.617120E-0001  6.664990E-0001
  1.515893E+0000 -1.614655E-0001
 -2.689229E+0000  8.397891E-0001
  1.254189E+0000 -1.526426E-0001
 -8.497175E-0001  5.383280E-0001
  3.223734E+0000 -1.148107E-0001
 -4.073536E+0000  2.804949E+0000
  1.244818E+0000 -2.835138E+0000
 -3.317139E-0001  1.364872E-0003
  1.473390E+0000  2.648609E-0001
 -4.709518E+0000  4.526756E+0000
  1.402576E-0001 -2.786926E+0000
  1.107390E+0000  1.119263E+0000
  3.758755E-0001  2.186184E+0000
  8.538314E-0001 -2.624496E+0000
 -6.039206E-0001 -6.010948E-0001
  4.263896E-0001  5.189438E-0001
  1.471519E+0000  1.918621E+0000
 -6.773039E-0001 -2.143528E+0000
  2.235662E-0001 -1.201168E+0000
  3.175204E-0001  6.705934E-0001
 -1.228847E+0000  1.481664E+0000
  1.237695E+0000 -1.244652E+0000
 -1.845327E+0000  1.100081E+0000
 -4.043043E-0001 -8.980052E-0001
 -1.534687E+0000 -1.144842E+0000
  9.191098E-0001 -6.512230E-0001
  8.399163E-0001  2.033260E+0000
 -3.188632E+0000  5.328575E-0001
 -2.364718E+0000 -1.122764E+0000
  2.684079E+0000 -3.764598E+0000
 -9.977337E-0001  5.209202E+0000
 -6.579588E-0001  4.210843E-0001
 -2.829326E+0000 -1.821532E+0000
  4.163115E+0000 -3.143969E+0000
  1.336264E-0001  2.328549E+0000
 -2.409586E+0000  1.252770E+0000
 -2.157125E+0000 -1.759343E+0000
  3.255820E+0000 -4.270514E+0000
  8.445887E-0001  1.156783E+0000
 -4.734174E-0001  4.303958E+0000
 -3.518665E+0000  3.705595E-0001
 -8.756982E-0002 -4.766676E+0000
  2.842196E+0000  2.918042E-0001
  1.267233E+0000  5.766005E+0000
 -4.839972E+0000 -2.829595E+0000
  3.500675E+0000 -1.591367E+0000
  2.789721E+0000  6.825727E+0000
 -3.071165E+0000  2.429290E+0000
 -5.292089E+0000 -4.381864E+0000
  5.275778E+0000 -4.043132E+0000
  2.152310E+0000  4.506719E+0000
 -3.110105E+0000  5.719515E+0000
 -1.947231E+0000 -3.484094E+0000
  1.125525E+0000 -1.297079E-0001
  5.382168E+0000  2.697215E+0000
 -3.545376E+0000  2.012717E+0000
 -2.523323E+0000 -3.306443E+0000
  2.124953E+0000 -2.133574E+0000
  4.826662E+0000 -4.983045E-0001
 -2.015482E+0000  4.072709E+0000
 -3.258387E+0000  8.356037E-0001
  3.703136E-0001 -1.048346E-0001
  3.741631E+0000  2.010079E+0000
 -5.303403E-0001  2.684422E+0000
 -3.431041E+0000 -3.648897E-0001
  4.338637E+0000 -6.171987E+0000
  2.808539E+0000 -2.866694E-0001
 -1.212929E+0000  4.526689E+0000
 -3.403452E+0000  6.727340E-0001
  2.800414E+0000 -9.732542E-0002
  1.333197E+0000  3.665033E+0000
 -2.520556E+0000  1.450077E+0000
 -1.749228E+0000 -2.412909E+0000
  5.463203E-0001  5.484908E-0001
  1.377678E+0000  3.092533E+0000
 -3.699575E+0000  2.475027E+0000
 -8.495813E-0001 -3.444763E+0000
  4.083549E+0000 -1.751321E+0000
  1.542003E+0000  3.816433E+0000
 -4.432700E+0000  4.532479E-0001
 -1.172281E-0001 -3.973139E+0000
  2.850545E+0000 -2.506834E+0000
  3.849074E+0000  2.721720E+0000
 -4.840209E+0000  3.128280E+0000
 -1.384988E-0001 -3.485579E+0000
 -3.767660E-0001 -2.018790E+0000
  2.036423E+0000  1.495514E+0000
 -2.188999E+0000  5.424495E-0001
 -1.960270E+0000 -1.717760E-0001
  2.306097E+0000 -3.080106E+0000
 -1.249751E+0000  1.613182E+0000
  2.141095E-0001  4.984663E-0002
 -2.434830E+0000  1.894363E+0000
  2.631474E+0000 -2.770541E+0000
 -3.799962E+0000 -2.281649E-0001
  4.337262E+0000 -3.875232E+0000
  8.810184E-0002 -2.869140E+0000
  1.894785E+0000 -1.300430E+0000
  7.855147E-0002  9.938049E-0003
 -3.982937E+0000 -6.858686E-0001
  9.430620E-0001 -3.414674E+0000
  1.606213E+0000  3.828624E-0001
 -5.261553E-0001  4.017063E-0003
 -3.425556E+0000  1.225813E+0000
 -1.517359E-0001 -3.327359E+0000
  1.465223E+0000 -3.501799E-0001
  3.998129E-0001  2.974175E+0000
 -1.491042E+0000 -1.809611E+0000
 -1.368807E+0000  4.057932E-0001
  2.926375E+0000 -6.697994E-0001
 -2.544671E+0000  2.596675E+0000
 -1.170794E+0000 -6.347885E-0001
  1.473202E+0000  3.682965E-0001
  4.208964E+0000  3.200139E+0000
 -4.446849E+0000 -1.582966E+0000
 -1.317874E+0000 -3.937935E+0000
  2.107853E+0000 -1.682908E+0000
  1.939037E+0000  2.606704E+0000
 -2.532567E+0000 -1.039484E+0000
 -2.705768E-0001 -2.687021E+0000
  4.206665E+0000 -1.867819E+0000
  1.377560E+0000  4.683375E+0000
 -4.260133E+0000 -5.363094E-0001
  5.170196E-0001 -3.917027E+0000
  4.836107E+0000  5.491948E-0002
 -6.657676E-0001  5.230603E+0000
 -5.558451E+0000 -9.080024E-0001
  5.196805E-0002 -4.421674E+0000
  6.624461E+0000 -2.591300E+0000
 -3.553604E+0000  5.812208E+0000
 -1.622662E+0000 -1.221462E+0000
 -2.420920E+0000 -3.235886E+0000
  5.838703E+0000 -3.252576E+0000
 -1.538501E+0000  4.359608E+0000
 -1.807547E+0000  1.343839E-0001
 -3.537122E+0000 -8.084520E-0002
  3.704434E+0000 -1.308153E+0000
 -3.128153E+0000  3.434375E+0000
 -7.737226E-0001 -2.738850E+0000
  4.865072E-0001 -1.652184E+0000
  5.835524E-0001 -1.130802E+0000
  7.272059E-0001  2.458695E+0000
 -1.410577E+0000  5.663592E-0001
 -8.846970E-0001 -2.442404E+0000
  2.756180E+0000 -2.426595E+0000
  3.966839E-0001  2.587854E+0000
 -1.771015E+0000  1.043299E+0000
 -1.640897E+0000 -3.589906E+0000
  1.939227E+0000 -2.130415E+0000
  2.582975E+0000  4.215180E+0000
 -3.339162E+0000 -9.132229E-0001
 -1.305231E+0000 -3.811700E+0000
  6.020419E+0000 -7.459865E-0001
 -1.982202E-0001  4.032501E+0000
 -5.545313E+0000  2.190891E-0001
  2.326362E-0001 -2.331135E+0000
  4.079709E+0000  1.067004E+0000
 -1.124962E-0001  5.550487E+0000
 -2.537542E+0000  1.535308E+0000
  2.329402E-0001 -5.391021E+0000
  3.167446E+0000 -2.599892E+0000
  1.228062E+0000  1.984905E+0000
 -1.650330E+0000 -2.100738E-0001
 -9.622900E-0001 -1.292455E+0000
  1.976099E+0000  4.735495E-0001
 -1.254828E+0000  1.491794E+0000
 -1.989203E+0000  1.380522E-0002
  1.902066E+0000 -2.426738E+0000
  9.383105E-0001  9.883993E-0001
 -1.276326E+0000  2.548972E+0000
 -1.857064E+0000 -1.850172E+0000
  2.546608E+0000 -5.848376E-0001
  2.674254E-0001  6.660425E+0000
 -3.526663E+0000 -2.366124E+0000
  2.336112E+0000 -5.822160E+0000
  1.677405E+0000  2.316947E+0000
  1.706201E+0000  2.201341E+0000
 -4.455704E+0000 -1.235920E+0000
  2.830189E+0000 -3.538734E+0000
  3.566055E+0000  3.782587E-0001
 -1.268501E+0000  3.010371E+0000
 -2.918027E+0000 -7.419174E-0001
  1.569058E-0002 -3.728075E+0000
  4.044134E+0000 -1.140268E+0000
  1.025911E+0000  3.842553E+0000
 -4.712260E+0000  1.961410E+0000
 -7.874498E-0001 -7.218402E+0000
  4.726693E+0000 -3.211475E+0000
  2.356819E+0000  2.734472E+0000
 -3.233357E+0000 -1.317474E+0000
 -2.587220E+0000 -3.788525E+0000
  2.781894E+0000 -2.127346E+0000
  2.513083E+0000  2.588842E+0000
 -2.516919E+0000 -5.110828E-0001
 -1.619549E+0000 -2.993896E+0000
  3.331182E+0000  2.183765E+0000
 -3.190868E+0000  2.830922E+0000
 -8.172037E-0001  4.104420E-0001
 -5.653867E-0001 -5.153654E+0000
  2.413560E+0000  6.168379E-0001
  2.991423E+0000  1.979241E+0000
 -1.521090E+0000  4.228163E+0000
 -3.771392E-0001 -3.257756E+0000
  3.177965E+0000 -6.834373E+0000
 -2.505119E+0000  3.498610E+0000
  2.693572E+0000 -2.020478E+0000
 -5.948721E+0000  2.904995E+0000
  1.899187E+0000 -2.019468E-0001
 -4.307561E-0001 -3.458304E-0001
  8.712564E-0001 -7.764565E-0001
 -6.561927E-0001  5.580913E-0001
 -8.273939E-0001 -2.898074E+0000
  8.880291E-0001 -2.392709E+0000
  1.723610E+0000  1.925762E+0000
 -6.202133E-0001 -1.003092E-0001
 -1.951635E+0000 -1.607263E+0000
  5.588815E+0000 -1.082797E+0000
 -3.849326E+0000  2.685871E+0000
 -1.090975E+0000 -8.548224E-0001
  1.132727E+0000 -9.597204E-0001
  7.723922E-0001 -2.444334E-0001
 -1.709837E-0001 -1.170364E+0000
 -2.412009E+0000 -1.972426E+0000
  5.416252E+0000 -3.354387E+0000
 -2.943223E+0000  2.306776E+0000
 -2.396626E+0000 -1.778648E+0000
  1.949600E+0000 -5.852193E+0000
  2.838580E-0001  1.424401E+0000
  4.511502E+0000  2.292568E+0000
 -4.480397E+0000  1.857488E+0000
  1.697993E+0000 -5.590433E+0000
  1.384896E+0000  1.167602E+0000
 -1.183439E+0000  2.111747E+0000
 -6.129150E-0001 -5.286555E+0000
  8.450349E-0001 -1.830725E+0000
 -2.042687E-0001  1.992261E+0000
  8.048197E-0001 -2.301259E+0000
 -2.026714E+0000 -4.389660E+0000
  1.720253E+0000 -6.995426E-0002
  8.287828E-0001  3.189002E+0000
 -3.288781E+0000  1.657704E+0000
 -2.068078E+0000 -1.879957E+0000
 -6.745124E-0001  5.180913E-0001
  1.396281E+0000  3.236818E-0001
 -2.817370E+0000  2.512722E+0000
  2.037220E+0000 -1.353194E+0000
 -4.218685E-0001 -3.049731E+0000
  1.602391E+0000  2.311925E+0000
  1.638402E+0000  5.135418E+0000
 -1.856533E+0000  1.096769E+0000
  1.375624E-0001 -7.448167E-0001
  1.043846E+0000 -1.616715E+0000
  1.908505E-0001  3.409428E-0001
 -2.949157E-0001  2.021164E-0001
 -6.828149E-0002 -4.247983E-0001
  8.141924E-0001 -1.054327E+0000
 -2.074597E-0001  1.555584E+0000
 -1.035203E+0000 -1.461896E+0000
 -3.132433E-0001 -2.141351E-0001
 -6.462505E-0001 -3.925577E-0001
  5.835993E-0001  1.979964E+0000
 -4.875490E-0001  6.127693E-0001
 -8.689700E-0001  3.639553E-0001
  7.452609E-0001 -1.458385E+0000
  1.770602E+0000 -1.889202E+0000
  1.493887E+0000  1.994895E+0000
 -2.191506E+0000  4.817066E+0000
 -1.199315E+0000 -3.103275E+0000
  1.718313E+0000 -6.318054E+0000
  1.530495E+0000  3.364847E+0000
  1.474212E+0000  2.466742E+0000
 -3.534690E+0000 -1.319011E+0000
  1.345538E+0000 -3.411615E+0000
  1.832006E+0000  5.148424E-0001
 -3.931044E+0000  4.238160E+0000
 -4.501351E+0000 -5.135862E+0000
  2.815877E+0000 -5.178736E+0000
  4.980181E+0000  1.534909E+0000
 -2.619008E+0000  4.101110E+0000
 -2.701102E+0000 -4.647034E+0000
  1.493329E+0000 -1.162847E+0000
  3.897097E+0000 -1.865931E+0000
 -2.567941E-0001  2.409300E+0000
 -2.037382E+0000 -1.112067E+0000
  1.562162E+0000 -2.623092E+0000
  5.189019E-0001  2.181566E+0000
  2.072874E+0000  2.645578E+0000
 -2.693552E+0000  5.144375E-0001
 -1.052650E+0000 -5.123708E+0000
  2.812923E+0000 -3.042628E+0000
  6.218329E-0001  4.758001E+0000
 -3.723237E+0000  3.416164E+0000
 -2.210517E+0000 -3.133196E+0000
  2.433136E+0000 -2.281720E+0000
 -3.884816E-0001  4.463943E+0000
  1.598354E+0000 -8.412538E-0001
 -3.006022E+0000  2.178304E-0001
  1.050574E+0000 -8.664728E-0001
  1.168038E+0000 -2.729985E-0001
  2.040393E+0000  1.797106E+0000
 -1.317257E+0000  2.039785E+0000
 -4.385707E-0001 -2.058865E+0000
  6.698123E-0002 -1.674286E+0000
  1.716039E+0000  1.474498E+0000
  1.287629E+0000  1.538627E+0000
 -5.770768E-0001  1.401158E+0000
 -2.348475E+0000 -2.061009E+0000
  3.742089E+0000 -2.281455E+0000
  1.460598E+0000 -2.391534E-0001
 -3.864713E+0000 -2.085768E+0000
  2.721247E+0000 -1.859603E+0000
  2.307580E-0001  2.658903E+0000
  1.857496E-0001 -8.550937E-0002
 -8.586629E-0001 -1.447829E+0000
  1.197320E+0000  9.766378E-0002
  1.882015E+0000  1.446183E+0000
 -3.171961E+0000  7.257327E-0001
 -1.396236E+0000 -3.617609E+0000
  1.957857E+0000  1.325376E+0000
  1.160888E+0000  6.590783E-0001
 -1.272085E+0000 -9.762188E-0001
  2.042111E-0001 -3.241489E+0000
  1.900194E+0000 -7.568832E-0001
 -8.698070E-0001  1.698917E+0000
 -1.063836E+0000 -2.002061E-0001
  1.630157E-0001 -1.156224E+0000
  1.683836E+0000 -1.497713E+0000
 -3.130668E-0001  4.080783E+0000
 -2.344236E+0000  8.005616E-0001
 -3.905061E-0002 -2.732322E+0000
  5.383788E+0000  2.160001E+0000
 -2.461176E+0000  3.844161E+0000
 -1.773371E+0000  1.579469E+0000
 -2.506329E-0001 -3.351895E+0000
  1.186403E+0000 -5.511081E-0002
  4.202127E+0000 -8.795026E-0001
 -4.760050E+0000  2.696383E+0000
 -1.035241E+0000 -2.346960E+0000
  3.141567E+0000 -1.491525E+0000
 -1.968878E-0001  2.656322E+0000
 -2.046656E+0000 -8.580497E-0001
 -1.084306E+0000 -7.590162E-0001
  1.790346E+0000 -3.496623E+0000
  6.013699E-0001  3.062753E+0000
 -1.938031E+0000 -3.775323E-0001
 -8.430366E-0001 -2.552593E+0000
  1.672891E+0000 -5.768019E-0001
  2.731668E+0000  1.137182E+0000
 -4.617424E+0000  2.437240E-0001
  1.787517E+0000 -4.705178E+0000
  9.128731E-0001  2.815618E+0000
  3.296513E+0000 -2.728123E-0001
 -6.607142E+0000 -5.184621E-0001
 -5.894135E-0001 -3.680670E+0000
  2.518922E+0000 -2.558752E+0000
  8.044092E-0002  3.400475E+0000
  5.151692E-0001  9.623326E-0001
 -4.197979E+0000 -1.839964E+0000
 -3.516667E-0001 -3.242678E-0001
  2.688478E+0000 -6.108284E-0001
 -3.580074E-0001  1.101676E+0000
 -2.317273E+0000 -1.549722E+0000
 -1.402767E+0000  1.865373E-0001
 -1.391907E-0001  1.725792E+0000
 -1.073726E+0000 -5.493422E-0001
 -1.632790E+0000 -1.334293E+0000
  5.218555E+0000  1.396189E+0000
  8.758733E-0001  5.822070E-0001
 -4.142756E+0000 -2.558708E-0001
  1.244177E+0000 -3.602081E+0000
  1.636448E-0001  2.296224E+0000
 -2.665877E+0000  2.406832E+0000
 -1.229504E+0000 -1.635403E+0000
  1.220378E+0000 -1.656672E+0000
  2.132139E+0000  3.054207E+0000
 -1.114473E+0000 -3.755844E-0001
 -2.588433E+0000 -2.194918E+0000
  2.805397E+0000 -4.413448E-0001
  1.559158E+0000  3.060714E+0000
 -2.119077E+0000  4.475274E-0001
 -2.442349E+0000 -7.869009E-0001
  4.847208E-0001 -2.029147E+0000
  3.935624E+0000  1.043655E+0000
 -2.054846E+0000  1.691297E+0000
 -1.565964E+0000 -2.044871E+0000
  6.211546E-0001 -3.339831E+0000
  2.493312E+0000  3.405075E+0000
 -1.392071E+0000  8.030071E-0001
 -1.543591E+0000 -3.057102E+0000
  1.793063E+0000  8.756430E-0002
 -6.523095E-0001  4.749183E+0000
  8.557736E-0001 -5.985374E-0001
 -3.124065E-0001 -1.717161E+0000
  1.558580E+0000  2.211987E+0000
 -2.131410E+0000  2.935970E-0001
  2.008887E+0000 -1.851873E+0000
  1.711506E+0000 -5.014300E-0001
  5.893930E-0002  3.301791E+0000
 -1.631933E+0000 -1.729168E+0000
  4.714975E-0001 -1.873426E+0000
  1.665674E+0000 -1.126672E+0000
 -2.121509E+0000  6.194989E-0001
 -1.925196E+0000 -2.954340E+0000
  2.476306E+0000 -1.240784E+0000
 -1.298107E+0000  2.021151E+0000
  7.340854E-0001 -1.270579E+0000
 -1.528240E-0002 -1.851772E+0000
  2.320617E-0001  1.186163E+0000
  1.478572E+0000 -3.693637E-0001
 -1.968711E+0000  9.667834E-0001
  1.622831E+0000  7.681660E-0001
 -6.483787E-0001 -1.278934E+0000
 -8.463475E-0001 -3.189801E+0000
  1.614328E+0000 -1.236369E+0000
  8.053012E-0001 -1.082193E+0000
  1.200739E+0000 -4.576970E-0001
 -6.625030E-0001  2.772343E-0001
 -7.319665E-0001 -3.699746E+0000
 -9.738005E-0001  2.343852E-0001
  5.114793E-0001  1.849348E+0000
  5.651401E-0001  5.203180E-0001
 -2.278557E-0002 -1.266890E+0000
  9.802993E-0001  1.653696E+0000
  1.894364E-0001  2.051348E+0000
 -3.705528E+0000 -1.064860E+0000
  1.377996E+0000 -2.993299E+0000
  2.484701E+0000  8.711950E-0001
 -2.010255E+0000  2.103457E+0000
 -4.335252E-0001  3.934758E-0001
 -1.939615E+0000 -1.870755E+0000
  6.542726E-0001 -1.167926E-0001
  3.555965E-0001  1.998134E+0000
 -1.090969E-0001  3.931774E+0000
 -2.754675E+0000 -2.023557E+0000
 -6.795904E-0001 -8.320127E-0001
  7.986850E-0001  2.406234E+0000
  1.956820E+0000  3.535010E+0000
 -8.507211E-0001  8.227181E-0002
 -7.944382E-0001 -1.295452E+0000
  2.374183E+0000 -1.285481E+0000
  5.478893E-0001  2.016679E+0000
 -1.136231E+0000 -1.867401E+0000
  3.084680E-0001 -4.147499E+0000
  1.577637E+0000  1.717089E-0001
  3.048371E-0002  2.275048E+0000
 -2.350842E+0000  1.461792E-0001
  8.561608E-0001 -2.367844E+0000
  4.771375E-0001  2.177624E+0000
  1.998968E+0000  6.246616E-0001
 -9.239578E-0001  2.466894E+0000
 -9.209885E-0001 -1.384702E+0000
 -1.322460E+0000  1.353987E+0000
  3.564780E-0001 -1.282917E+0000
  8.349037E-0001 -4.660011E-0001
  1.894047E+0000  7.084057E-0001
 -1.315810E+0000 -8.705153E-0001
  9.949574E-0001 -4.241528E+0000
  2.281417E+0000 -4.452051E-0001
  1.879518E+0000  3.636480E+0000
 -3.729552E+0000  1.125765E+0000
  3.832913E-0001 -5.371937E+0000
  4.154272E+0000  5.278034E-0001
  2.170070E+0000  3.696986E+0000
 -3.171595E+0000 -3.505381E+0000
 -8.257714E-0001 -6.495975E+0000
  2.478191E+0000  4.858291E-0001
  1.276322E+0000  4.478624E+0000
 -4.935422E+0000  5.809641E+0000
 -3.167462E-0001 -7.143435E+0000
  6.586694E-0001  1.589609E+0000
  4.725052E+0000  3.666980E+0000
 -3.632383E+0000  9.192914E-0001
 -5.682408E-0001 -3.363775E+0000
  1.111557E+0000 -1.063645E+0000
  2.841447E+0000  5.651622E-0001
 -1.185311E+0000  2.000360E+0000
  1.026874E+0000 -6.334582E-0001
 -1.788469E+0000 -1.373152E+0000
  4.635514E+0000  5.462697E-0001
 -3.864907E-0001  3.796108E+0000
 -3.446895E-0001 -2.411316E-0002
 -1.438634E+0000 -7.478863E-0001
  1.175165E+0000  1.313152E+0000
  6.620197E-0002  3.957051E+0000
 -1.819970E+0000 -5.554553E-0001
 -2.083789E+0000 -3.163601E+0000
  1.048068E+0000  4.172153E-0001
  8.982678E-0001  1.457806E+0000
  1.053805E+0000 -3.430052E+0000
 -6.526324E-0001  9.659996E-0001
  1.102307E+0000 -1.351487E+0000
 -2.166384E+0000 -1.675343E+0000
  1.136675E+0000 -2.294616E+0000
 -1.254481E-0001  9.686865E-0001
 -9.479025E-0001  2.015492E+0000
 -5.746397E-0001 -1.039472E+0000
 -1.587700E-0001 -2.396218E+0000
  2.675751E-0001  1.998364E+0000
  2.346171E-0001  9.352964E-0001
 -1.306481E+0000  2.013426E+0000
 -4.261179E-0001 -1.643240E-0001
  1.976840E+0000 -2.937020E+0000
  3.573824E+0000  4.053225E-0001
 -3.649507E+0000  3.686446E+0000
 -9.672816E-0001 -2.690331E+0000
  1.030203E+0000 -2.366237E+0000
  3.837442E+0000  4.600414E+0000
 -2.311644E+0000  2.222879E+0000
 -3.446883E+0000 -5.374851E+0000
  2.753132E+0000 -4.974742E+0000
  4.187686E+0000  1.936871E+0000
 -2.156674E+0000  4.988016E+0000
 -2.357240E+0000 -2.998403E+0000
  1.667688E+0000 -3.373462E+0000
  2.247501E+0000  2.966901E+0000
 -2.246934E-0001  1.988011E+0000
 -3.092422E+0000 -4.189154E+0000
  3.469411E+0000 -5.606805E+0000
  2.975053E+0000  1.718879E+0000
 -4.556574E+0000  7.895984E-0001
  1.041426E-0001 -2.346582E+0000
 -1.618330E-0001 -8.972349E-0001
  1.450333E+0000  3.055174E+0000
 -5.027795E-0001  2.757072E+0000
 -2.334405E+0000 -5.688091E-0001
  1.308050E+0000 -1.386535E+0000
  3.480780E+0000 -1.023014E+0000
 -2.646074E+0000  2.606891E+0000
 -1.349123E-0001 -2.336547E+0000
  1.267219E-0001 -1.851129E+0000
  1.277426E+0000 -1.319156E+0000
  1.323096E+0000  3.582864E+0000
 -2.038414E+0000 -1.654948E+0000
  1.073912E+0000 -3.355800E+0000
  1.963485E+0000  3.444769E+0000
 -2.481687E+0000 -1.967619E+0000
 -8.410646E-0001 -1.016485E+0000
  7.384611E-0001 -2.793838E-0001
  1.140919E+0000  3.094135E+0000
 -1.047015E+0000 -1.021560E+0000
 -7.297319E-0001 -1.131977E+0000
  3.398942E+0000 -2.115533E+0000
  3.790794E-0001  6.885299E-0001
 -2.872306E+0000  8.320715E-0001
  1.162037E+0000  6.475782E-0001
  2.475015E-0001 -1.487521E+0000
  2.627004E+0000  4.735574E-0001
 -1.245797E+0000  5.512998E-0001
 -5.652897E-0001 -2.822297E-0001
  1.305068E+0000 -1.191751E+0000
 -8.034801E-0001  1.655622E+0000
 -2.507195E+0000  2.523130E+0000
 -7.831007E-0001 -2.525615E+0000
  1.622576E+0000 -2.147810E+0000
  3.346783E+0000  1.670484E+0000
 -1.693845E+0000  2.876652E+0000
 -2.828010E+0000 -3.096813E+0000
  2.255986E+0000 -2.100133E+0000
  1.500034E+0000  2.456852E+0000
 -4.127736E+0000  2.164801E+0000
 -1.561914E+0000 -2.264985E+0000
  2.099609E+0000 -5.471487E+0000
  3.037643E+0000  5.752618E+0000
 -1.749350E+0000  2.164218E+0000
 -3.030386E+0000 -5.600393E+0000
  2.137997E+0000 -3.152776E+0000
  2.340805E+0000  4.959012E+0000
 -2.416444E+0000  4.029056E+0000
 -2.971380E+0000 -2.750021E+0000
  1.296923E+0000 -1.835342E+0000
  2.466447E+0000  2.048983E+0000
 -2.420833E+0000  1.214188E+0000
  9.987730E-0001 -5.423047E+0000
  2.429500E+0000 -1.393014E+0000
  2.963350E+0000  1.734560E+0000
 -2.836512E+0000  1.643011E+0000
 -3.034575E-0001  2.412454E-0001
  5.642742E-0001 -7.499175E-0001
  1.909475E+0000 -7.506868E-0001
 -2.484777E+0000  6.967272E-0002
 -8.595426E-0001 -1.631868E+0000
  2.789745E+0000 -2.988833E+0000
  5.460216E-0001  3.169542E+0000
 -1.861961E+0000  8.364117E-0002
  3.746253E-0002 -3.315667E+0000
  3.712902E+0000  2.927782E+0000
  6.929161E-0001 -2.011286E-0001
 -1.482760E+0000 -1.835238E+0000
  2.904724E+0000 -2.105983E+0000
 -6.396189E-0001 -2.362328E-0001
  7.468855E-0001 -9.233607E-0001
 -3.483506E-0001 -4.105792E-0001
 -3.373142E-0001  4.479249E-0001
 -1.518537E+0000 -1.471928E+0000
  6.271426E-0001 -2.826617E+0000
  8.051929E-0001 -1.227948E+0000
 -8.069375E-0001  1.180490E+0000
 -3.305088E-0001  3.079146E-0001
 -1.770011E+0000  1.973833E+0000
 -5.056774E-0001 -1.355519E+0000
 -3.113660E+0000  1.264545E+0000
  2.640404E+0000  1.467151E-0001
  3.734453E-0001  3.921953E+0000
 -1.949942E+0000  1.704134E+0000
  1.200089E-0001 -3.057959E+0000
 -1.793167E-0001 -2.710107E-0002
  2.473275E+0000  2.198118E+0000
 -1.400313E+0000  1.916467E+0000
  2.761838E-0004  5.022829E-0001
  5.639952E-0001 -4.224872E-0001
  1.535343E-0002  2.582019E+0000
  2.502682E+0000 -1.652680E+0000
 -9.258170E-0001 -1.378644E+0000
 -1.547483E+0000 -3.889878E-0001
  1.740410E+0000 -1.518343E-0001
 -1.718927E+0000  3.091336E+0000
 -5.737178E-0001  4.991970E-0001
  1.840384E+0000 -1.594004E-0001
  4.711101E-0002  2.878300E+0000
  3.624226E-0002  2.423070E+0000
 -1.804424E+0000 -1.141597E+0000
  2.633958E+0000 -1.378067E+0000
 -1.535356E+0000  2.862801E-0001
 -8.909060E-0001  1.264142E+0000
 -2.226015E-0001 -2.535875E+0000
  1.823425E+0000  1.386710E+0000
  2.008846E+0000  2.208116E+0000
 -3.058879E+0000  1.391734E+0000
  6.447265E-0001 -4.641873E+0000
  9.728686E-0001  1.382424E-0001
  2.144601E+0000  7.185638E-0001
 -4.766607E+0000 -1.104947E-0001
  1.355437E+0000 -2.736309E+0000
  2.052476E+0000 -1.756414E+0000
  2.026491E+0000 -8.091523E-0002
 -3.156398E+0000  3.368409E+0000
 -5.760788E-0001 -2.353754E+0000
  1.887494E+0000  3.389447E-0001
  3.375389E+0000  4.039459E+0000
 -2.509933E+0000  2.218785E+0000
 -8.952167E-0001 -2.796347E+0000
 -9.877263E-0001 -1.666956E-0002
  2.588381E+0000  5.530046E-0001
 -1.891482E+0000  1.201870E+0000
  3.816333E-0001 -1.138309E-0002
  1.471379E+0000 -3.147088E+0000
  1.368792E+0000  3.099847E+0000
 -6.105283E-0001  4.230891E-0001
 -3.872051E-0001 -5.843720E+0000
  7.332128E-0001 -1.504186E+0000
  8.617355E-0002  1.423635E+0000
 -1.674748E+0000  2.635512E+0000
 -4.427352E-0001 -9.865120E-0001
  3.502398E-0001  8.165972E-0001
  2.485471E-0001 -1.030610E+0000
 -1.414053E-0001 -2.311203E+0000
  1.952189E+0000 -4.044823E-0001
  7.375251E-0002  9.340632E-0001
 -1.129282E+0000  2.859844E+0000
  1.818166E+0000 -4.910718E+0000
 -1.951636E+0000  1.719207E+0000
  1.264414E+0000  1.321936E+0000
 -2.433882E+0000  3.991319E-0001
  2.438450E+0000 -1.600591E+0000
 -1.053951E-0001  1.937460E+0000
 -3.492771E-0001  3.251688E+0000
 -3.380050E+0000 -2.183342E+0000
  4.704558E+0000 -1.030167E+0000
 -1.968363E+0000  4.936070E-0001
  8.394265E-0001  1.352184E+0000
 -6.602502E-0001  2.352949E+0000
 -9.095901E-0001  3.607374E-0001
 -1.624501E+0000 -6.204794E-0001
  3.705074E+0000 -1.490154E+0000
 -1.787942E+0000  2.347820E+0000
 -2.553079E+0000 -2.845064E-0001
 -1.634193E-0002 -3.755183E+0000
  2.632602E+0000  1.026389E+0000
 -9.995774E-0001  2.575170E+0000
 -4.715367E+0000  1.926262E+0000
  2.359645E+0000 -2.945253E+0000
 -1.551026E+0000  7.688240E-0001
  4.016200E-0001  9.962316E-0001
 -1.661484E+0000 -5.094265E-0001
  3.934279E-0001 -1.599438E+0000
 -4.820285E-0001 -4.728549E-0001
  1.664383E+0000  1.946765E+0000
 -2.631741E-0001 -8.705643E-0002
 -3.566072E+0000 -1.461362E+0000
  3.459805E+0000 -2.287901E+0000
  3.253946E+0000  3.200065E+0000
 -2.064580E+0000  2.446491E+0000
 -5.220047E+0000 -1.424457E+0000
  4.069224E+0000 -6.210659E+0000
  5.471779E-0001  2.440758E+0000
  1.785665E+0000  4.210972E+0000
 -3.838473E+0000 -7.822846E-0001
  6.165815E-0001 -1.902727E+0000
  4.468034E+0000  1.175381E+0000
 -5.094056E-0001  2.741036E+0000
 -1.155771E+0000 -1.075921E+0000
 -4.912400E-0001 -2.452644E+0000
  2.052430E-0001  2.616436E+0000
 -2.934315E-0001  1.154015E+0000
 -6.456694E-0001 -9.566816E-0001
 -1.306169E+0000  2.864874E+0000
  1.406159E+0000 -9.185213E-0001
 -6.193372E-0001 -6.397341E-0001
 -8.299795E-0002 -6.712403E-0001
  2.277816E+0000 -3.074420E+0000
  1.819609E-0001  2.289966E+0000
 -9.805985E-0001  7.219332E-0001
 -4.378072E-0001 -2.833187E+0000
  3.411475E-0001  7.332156E-0001
  2.323941E+0000  3.871061E+0000
 -3.711204E+0000 -1.445337E-0002
  1.649988E-0001 -3.351109E+0000
  2.571807E+0000 -3.585287E+0000
  1.496906E-0001  4.247791E+0000
 -1.735543E+0000  1.022689E-0001
 -3.762598E+0000 -1.160238E+0000
  1.061923E+0000 -1.174817E+0000
  1.889527E+0000  5.563575E-0001
 -2.396510E+0000  1.181181E+0000
  5.076798E-0001 -1.759566E+0000
  1.341633E+0000 -1.433863E+0000
  1.445318E+0000  3.573163E+0000
 -1.047691E+0000  4.601523E-0001
 -3.124721E+0000 -2.426821E+0000
  2.305993E+0000 -1.133424E+0000
 -1.247119E+0000  1.949408E+0000
 -1.091218E+0000 -4.682952E-0001
  1.407179E-0001 -2.619740E+0000
  2.516076E-0001  1.472866E+0000
  1.898567E+0000 -4.253898E-0001
 -1.698614E+0000  8.976521E-0001
  5.235325E-0001 -6.078672E-0003
  9.427080E-0001  7.319509E-0001
  1.399803E+0000  2.808158E+0000
  6.303482E-0001  9.165254E-0001
 -2.283182E+0000 -2.423455E+0000
  2.423615E+0000 -2.113960E-0001
  2.109351E+0000 -4.412292E-0001
 -3.468063E+0000  2.110221E+0000
  7.847114E-0001 -3.413813E+0000
  1.226931E+0000 -2.926573E-0001
  3.785046E-0001  2.311773E+0000
 -3.481227E-0001  7.602695E-0001
 -7.555640E-0001  5.243823E-0001
 -7.686777E-0002  2.124089E-0001
  1.968670E+0000  2.961151E+0000
 -3.575001E-0001  1.760335E+0000
 -5.711906E+0000  1.932150E+0000
  3.541351E+0000 -3.265369E+0000
 -7.735151E-0001  3.974593E-0001
 -1.250477E-0001  2.359265E+0000
 -6.853380E-0001  1.750076E+0000
 -1.445320E+0000 -1.722264E+0000
 -6.347244E-0001  2.303433E-0001
  2.214023E+0000  6.674290E-0001
 -3.094571E+0000  1.295020E+0000
 -4.449164E-0001 -3.101006E+0000
 -1.442104E+0000  6.925784E-0001
  2.605545E+0000  3.183568E+0000
 -2.491901E+0000 -4.677527E-0001
  4.982193E-0001 -2.783525E+0000
  8.185583E-0001  9.034762E-0001
 -1.753683E+0000  2.394387E+0000
 -2.694656E+0000 -4.928733E+0000
  3.340930E+0000 -1.933275E+0000
 -5.905626E-0001  4.057564E+0000
  2.119111E-0001 -4.912676E+0000
 -1.460310E+0000  1.435817E+0000
  4.342367E+0000 -3.086266E+0000
 -2.871899E+0000  1.382498E+0000
  1.384273E+0000 -1.358561E+0000
  1.190848E+0000 -1.907585E+0000
 -2.971691E+0000  2.807037E-0001
 -1.264453E+0000 -8.666069E-0002
  2.909568E+0000 -1.686782E+0000
 -2.002985E+0000  5.758414E-0002
  1.070143E+0000 -8.062358E-0002
 -1.340758E+0000  2.173795E+0000
  1.257876E+0000  2.158992E+0000
 -2.882861E-0002  9.422645E-0001
 -5.554625E-0001 -1.766067E+0000
 -4.683855E-0001 -3.574404E+0000
  2.235822E+0000  2.725521E-0001
 -6.582572E-0001 -3.071864E-0001
  9.387320E-0001  8.187663E-0001
 -6.385762E-0001  9.638635E-0001
  1.265596E+0000 -1.324520E+0000
 -7.065931E-0001  2.251439E+0000
 -6.175418E-0003 -9.595589E-0001
  2.620546E+0000  2.612906E-0002
  1.262049E-0001  1.992135E+0000
  3.951419E-0003 -4.085284E+0000
  1.546048E+0000 -4.843387E-0001
  4.399156E-0001  3.330224E+0000
 -1.250194E+0000 -1.395476E+0000
 -4.121911E+0000  5.577527E-0001
  4.352521E+0000  2.470268E+0000
 -9.894173E-0001  4.894064E-0001
 -4.904629E-0001  1.086856E+0000
  3.688515E-0004 -3.393303E+0000
  3.080339E+0000 -2.297704E-0001
  1.730757E-0001 -1.036340E+0000
 -2.589636E+0000 -5.919558E-0001
  1.036849E+0000 -3.509767E+0000
  4.053466E+0000  1.966408E+0000
 -2.302623E+0000  2.896956E+0000
 -1.626227E+0000  1.072246E-0002
  3.210951E-0001 -2.151327E+0000
  2.371108E+0000  4.898617E-0001
 -2.260240E+0000  4.157860E+0000
 -7.492896E-0002 -1.239648E+0000
 -2.912169E-0002 -2.584347E+0000
  1.529026E+0000 -1.135132E+0000
  9.491588E-0001  3.269635E+0000
 -9.488590E-0001 -1.826680E+0000
 -6.021018E-0001 -1.408066E+0000
  2.096559E+0000 -1.071595E+0000
 -1.509147E-0001  2.501531E+0000
 -2.838061E+0000 -3.216060E+0000
  2.106626E+0000  9.802831E-0001
  3.310409E+0000 -6.286247E-0001
 -3.345837E+0000  3.501805E+0000
 -1.466497E+0000 -1.209868E+0000
 -6.273814E-0001 -1.305840E+0000
  1.555298E+0000  1.999415E+0000
 -1.901846E+0000  2.709714E+0000
 -1.516789E+0000 -1.975355E+0000
  9.355037E-0001  1.472344E-0001
  1.244395E+0000 -5.653158E-0001
  9.851248E-0001 -4.260405E-0002
 -9.611970E-0002 -1.509135E+0000
 -1.053398E+0000 -2.000816E+0000
  1.533796E+0000  7.693834E-0002
 -1.379598E-0001  2.582590E+0000
  1.688276E+0000 -4.493272E-0001
 -1.987680E+0000 -2.131016E+0000
  2.507982E+0000 -2.439377E+0000
  1.791783E-0001  1.297492E+0000
 -1.442215E+0000  2.089847E+0000
  5.543205E-0001 -1.769050E+0000
 -9.437007E-0001 -2.639298E+0000
  4.590976E+0000  8.041263E-0001
 -1.858823E+0000  7.417301E-0001
 -2.761044E+0000  5.486136E-0001
  2.129517E+0000 -1.255788E+0000
  5.741688E-0001  8.436954E-0001
 -5.263481E-0002 -5.601499E-0001
 -1.097669E+0000 -1.350402E+0000
 -1.362653E+0000 -1.834270E+0000
  1.682819E+0000 -1.646362E+0000
  1.854259E+0000  3.644612E+0000
 -1.129711E+0000 -3.387142E-0001
 -5.369307E-0001 -1.700000E+0000
  1.710031E+0000 -1.637735E+0000
  1.475247E-0001  9.256315E-0001
 -2.472802E+0000 -6.930993E-0001
  2.572386E+0000 -2.223044E+0000
  1.339795E+0000 -2.255771E+0000
  8.659101E-0001  3.018795E+0000
 -1.444079E+0000 -3.146852E+0000
  1.145707E+0000  1.014217E+0000
  2.898474E+0000 -2.150986E+0000
 -1.960277E+0000  1.337964E+0000
 -6.464682E-0001 -2.896442E+0000
  1.731543E+0000  2.145725E+0000
  2.066142E+0000 -7.203479E-0001
 -3.577885E+0000  2.555348E+0000
  1.766586E+0000 -3.126643E+0000
 -1.668099E+0000  2.295631E+0000
  1.158889E+0000 -9.435268E-0001
 -1.491046E+0000  9.135183E-0001
  1.919491E+0000  2.486582E+0000
  1.374257E+0000  1.557737E+0000
 -3.680043E+0000  3.080888E-0001
  9.517796E-0001 -3.940118E+0000
  1.046425E+0000  2.741696E-0003
  1.162904E+0000  3.177838E+0000
 -2.660096E+0000 -3.293557E+0000
  1.156447E-0001 -1.592164E+0000
  1.485768E+0000  1.943917E-0001
  2.427978E-0001  2.750990E+0000
 -3.852079E-0001 -2.081593E-0001
  2.748975E-0001  1.551264E+0000
 -7.140703E-0001  6.795812E-0001
 -2.347289E+0000 -4.795565E-0001
 -1.466367E+0000 -6.160441E-0001
  1.868664E+0000 -1.532729E+0000
 -9.402736E-0001 -2.403142E+0000
  3.101474E-0001 -8.999655E-0002
 -2.449307E-0001  3.063610E+0000
 -1.264129E+0000  2.025925E+0000
  9.663421E-0001 -2.591409E+0000
 -1.223892E+0000 -8.283511E-0001
  2.509419E+0000  8.826169E-0001
 -2.830870E+0000  3.888478E+0000
 -4.707441E-0001 -2.346397E+0000
  1.200786E+0000 -4.456089E+0000
  2.240952E+0000 -6.682987E-0002
  2.637228E-0001  2.712681E+0000
 -3.135661E+0000  2.091371E+0000
  9.672937E-0001 -2.764420E+0000
 -1.122417E+0000 -5.986410E-0001
  4.119688E+0000 -1.077063E+0000
 -8.710710E-0001  2.894882E+0000
 -2.456318E+0000 -7.148832E-0001
 -1.943947E+0000 -2.202678E+0000
  3.190790E+0000 -6.453898E-0001
  2.316447E+0000  3.056649E+0000
 -3.560830E+0000  1.126128E+0000
  1.415037E+0000 -4.467640E+0000
  3.549390E+0000 -3.242437E+0000
  2.000040E+0000  3.940381E+0000
 -3.475271E+0000 -4.081446E-0001
 -6.545137E-0001 -1.736622E+0000
  2.203013E+0000 -1.065805E+0000
 -1.760095E+0000  4.038858E+0000
 -6.725933E-0001 -5.986458E-0001
 -2.202912E+0000 -7.235279E-0002
  3.772425E+0000  5.703318E-0001
 -2.420635E+0000 -9.745898E-0001
  1.627355E+0000 -6.104872E-0001
  2.443205E+0000 -8.842875E-0002
  5.844637E-0001  1.771768E+0000
 -9.278574E-0001 -1.359859E+0000
  3.950701E-0002 -2.325845E+0000
  3.078826E+0000 -1.226915E-0001
 -1.624780E+0000  3.114042E+0000
  2.238053E+0000 -1.476114E+0000
 -2.110879E+0000  1.574284E+0000
  6.217422E-0001  2.924535E-0001
  1.105500E+0000 -1.605852E+0000
  1.041534E+0000  2.092877E+0000
 -3.469387E+0000 -1.648057E-0001
  1.937977E+0000 -1.956249E+0000
  1.682641E+0000  2.082492E+0000
 -9.072493E-0001  2.997919E+0000
 -1.747388E+0000 -8.526091E-0001
 -1.192773E-0002 -7.279769E-0001
  2.532521E-0001 -2.047807E-0001
 -4.137030E-0001  4.377925E-0002
 -2.765396E-0001  3.762781E+0000
 -1.709906E+0000 -9.544725E-0001
  6.006667E-0001 -6.784407E-0001
  5.246882E-0001  2.555301E-0001
 -1.794768E+0000  1.839208E+0000
  3.860198E-0001 -2.903964E+0000
  1.580384E+0000 -1.806001E+0000
  1.737283E+0000  1.768593E+0000
 -2.126868E+0000  2.511340E-0001
 -5.203972E-0001 -2.541745E+0000
  2.519162E+0000 -2.433309E+0000
  5.382771E-0001 -7.082238E-0002
 -1.703877E+0000  3.004123E-0001
 -1.198165E+0000 -2.002449E+0000
  2.487383E+0000 -1.110287E+0000
  1.345558E+0000  3.416843E+0000
 -2.093873E+0000 -1.480600E+0000
 -6.113125E-0001  9.373890E-0001
  1.908877E+0000 -1.356191E+0000
  2.074526E+0000  6.551993E-0001
 -2.033569E+0000 -1.556959E+0000
  1.551915E+0000 -1.299026E+0000
  1.060015E+0000  1.287626E+0000
 -6.641502E-0001  1.769580E+0000
  7.528631E-0003 -3.111349E+0000
 -5.411576E-0001 -1.853335E+0000
  1.286021E+0000  2.276035E+0000
  2.415994E+0000  5.398340E-0001
 -2.905218E+0000 -1.320139E+0000
  1.238741E+0000 -6.249912E-0001
  3.266821E+0000  3.227720E+0000
 -2.767186E+0000  3.418718E+0000
  8.808466E-0002 -2.993857E+0000
 -1.503144E-0001 -1.336945E-0001
  3.505994E+0000 -6.053442E-0001
 -1.743208E-0001  1.389946E+0000
 -2.360984E+0000  1.442262E+0000
 -9.229362E-0001 -1.516917E+0000
  3.497174E+0000 -2.084395E+0000
  1.909816E+0000  4.480896E+0000
 -3.189903E+0000  2.058168E+0000
 -4.911135E+0000 -2.185404E+0000
  2.667626E+0000 -2.863723E+0000
  3.072630E+0000  3.492030E-0001
 -1.975428E+0000  6.369181E-0001
 -2.122019E+0000 -3.146253E+0000
  2.177479E+0000 -2.458523E+0000
  2.382128E+0000  2.442037E-0001
 -4.938586E-0001  1.007587E+0000
 -1.839174E+0000  4.138920E-0001
  1.537821E-0001 -4.954281E-0001
  1.470626E+0000 -8.722362E-0001
  7.479658E-0001 -3.044875E-0001
 -2.324540E+0000 -8.698439E-0001
  1.341210E+0000 -2.781673E+0000
  3.986376E-0001 -9.078407E-0001
 -3.127695E+0000  3.110313E+0000
 -1.904542E+0000 -5.966985E+0000
  3.843650E+0000  3.884195E-0001
  1.104970E+0000  6.046250E-0001
 -4.757168E+0000 -1.589772E+0000
  1.302685E+0000 -4.954823E+0000
  3.509703E+0000  1.571697E+0000
  8.997734E-0001  4.299377E+0000
 -3.144182E+0000 -2.187649E+0000
  2.387562E-0001 -4.214448E+0000
  4.142085E+0000  8.719165E-0001
 -7.492903E-0001  4.711999E+0000
 -1.952700E+0000 -4.824773E+0000
  1.353117E+0000 -4.767080E+0000
  4.369105E+0000  1.666663E+0000
 -2.581273E+0000  3.714792E+0000
 -9.017311E-0001 -1.441375E+0000
  1.646880E+0000 -2.768657E+0000
 -8.883184E-0002 -8.891820E-0001
 -1.455594E+0000  1.906357E+0000
 -1.704302E-0001 -2.591991E+0000
 -1.115677E+0000  7.037221E-0001
  1.779980E+0000  1.500711E+0000
 -7.811096E-0001 -2.053953E+0000
 -2.175865E+0000  9.788714E-0001
  1.335313E+0000 -1.201436E+0000
 -4.919932E-0001 -8.774496E-0001
 -4.540646E-0002  4.825611E-0001
  5.365226E-0001  6.056391E-0001
 -2.403290E+0000  1.237639E+0000
  1.572778E+0000 -5.618772E-0001
  1.810402E+0000 -5.778161E-0002
 -3.366411E+0000  1.816770E+0000
 -6.028538E-0003 -3.951965E+0000
  2.116250E+0000  2.776002E+0000
  4.121308E-0001 -7.095112E-0001
 -9.936102E-0001  1.846384E+0000
 -9.232047E-0001 -1.376122E+0000
  1.427691E+0000 -1.950428E+0000
  4.431004E+0000  2.429245E+0000
 -1.874827E+0000  4.435787E+0000
 -3.606894E+0000 -3.383779E+0000
  2.328051E+0000 -5.038133E-0002
  3.949247E+0000  7.292437E-0001
 -3.252109E+0000  4.497265E+0000
 -3.958487E+0000 -2.080416E+0000
  2.757147E+0000 -3.893397E+0000
  1.012006E+0000 -5.885670E-0001
  1.407031E+0000  2.097286E+0000
 -2.225091E+0000  1.298721E+0000
  2.943162E-0001 -4.451430E+0000
  3.509718E+0000  1.332533E+0000
  2.588189E-0001  2.466293E+0000
 -4.389472E+0000 -1.236347E-0001
  2.690282E+0000 -7.521820E+0000
  1.473836E+0000  1.406983E-0001
  1.584560E+0000  2.098389E+0000
 -1.958678E+0000 -1.481838E+0000
 -5.935337E-0001 -3.920363E+0000
  2.575583E+0000 -1.958223E+0000
 -4.857116E-0001  1.922853E+0000
 -4.693097E-0001 -1.048479E+0000
 -2.285383E+0000 -6.044641E-0002
  1.860648E+0000 -2.907933E+0000
  1.586188E+0000 -1.003870E-0001
 -1.092433E+0000  1.407836E+0000
 -2.942245E+0000 -3.327624E-0001
  1.810884E+0000 -2.110041E+0000
  1.257122E+0000  2.844217E+0000
 -1.123603E+0000  6.593779E+0000
 -2.352978E+0000 -5.203561E-0001
 -1.009345E-0001 -3.723053E+0000
  2.533162E+0000  2.015026E-0002
 -4.049723E-0001  2.123079E+0000
 -4.687748E+0000 -1.400669E+0000
  2.807993E+0000 -4.519022E+0000
  1.514995E+0000  2.011923E+0000
  1.209204E+0000  4.187663E+0000
 -4.475763E+0000 -9.446555E-0001
  1.549135E-0002 -5.849943E+0000
  7.329330E+0000 -7.534103E-0001
  1.548177E-0002  6.955281E+0000
 -2.467282E+0000 -2.078708E+0000
  1.185653E+0000 -3.337330E+0000
  3.414651E+0000  7.610542E-0001
 -1.926666E-0001  3.453227E+0000
 -2.258730E+0000 -1.181697E-0001
  2.181459E+0000 -9.195048E-0001
  1.339885E+0000  6.656331E-0001
 -1.141774E+0000  1.438401E+0000
 -2.686376E+0000  6.221731E-0001
 -2.962282E-0001 -4.739964E-0002
  7.910490E-0001  8.235045E-0001
  4.669329E-0001  1.124144E+0000
 -3.600172E+0000 -5.603482E-0001
  1.686110E+0000 -2.381810E+0000
  2.421902E+0000  2.199356E+0000
  1.276749E+0000  2.802681E+0000
 -2.596818E+0000  9.442697E-0002
 -1.969415E+0000 -2.929417E+0000
  3.320611E+0000 -2.296951E+0000
  1.288787E+0000 -7.901687E-0001
 -1.491633E+0000  3.463976E+0000
 -2.639822E+0000  1.409447E+0000
  1.593892E+0000 -2.339289E+0000
  3.615299E+0000 -1.853379E-0001
  2.136349E+0000  4.849477E+0000
 -3.660147E+0000  1.283571E+0000
  9.369600E-0001 -2.967633E+0000
  1.564976E+0000  7.511274E-0001
 -1.147126E+0000 -1.396123E+0000
  2.004249E-0002 -7.073630E-0001
  1.911225E+0000 -2.136959E+0000
  9.799337E-0001  1.434769E+0000
 -1.424850E+0000 -1.604318E-0001
 -3.443652E+0000  1.016443E+0000
  2.810092E-0001 -4.797358E+0000
  8.876213E-0001 -1.182063E+0000
  2.183563E+0000  3.072071E+0000
 -1.600500E+0000  3.411269E+0000
 -1.581054E+0000 -3.440204E+0000
  5.701265E-0001 -2.378732E+0000
  4.605534E+0000  1.997673E+0000
 -2.864362E+0000  3.716660E+0000
 -3.338098E-0001 -2.088161E+0000
  3.473389E-0001  1.873129E-0002
  4.004453E-0001  2.575413E+0000
 -1.304818E+0000  4.049723E+0000
  3.607578E-0001  5.473778E-0001
  8.790966E-0001 -1.658995E+0000
 -1.587428E-0001  4.528995E-0002
  4.850609E-0001 -1.052523E+0000
  8.171190E-0001 -7.429451E-0001
 -4.042427E-0001  2.695847E+0000
 -9.645522E-0001 -1.180887E+0000
  1.793805E+0000 -1.635995E+0000
  1.643845E+0000  8.249862E-0001
 -2.377473E-0001  1.827014E+0000
  1.505801E+0000  4.914328E-0001
 -1.880814E+0000 -2.042386E+0000
  1.612889E+0000  1.793057E+0000
 -1.399369E+0000  2.112257E+0000
  9.997145E-0003  8.213861E-0001
 -1.412265E+0000 -4.397058E-0001
  3.392696E-0001 -3.319766E+0000
  3.798130E+0000 -1.562816E+0000
 -6.707691E-0001  3.700689E+0000
 -2.783073E+0000 -3.741726E+0000
  9.937663E-0001 -3.186519E+0000
  5.166075E-0001  1.104508E+0000
  1.824244E+0000  3.379373E+0000
 -2.843060E+0000 -9.651880E-0001
  1.784227E+0000 -3.523318E+0000
  1.462814E+0000  1.810527E+0000
 -2.286872E+0000  1.263423E+0000
 -1.910484E-0001 -4.914879E+0000
  1.250880E+0000  1.992095E-0001
  2.125206E+0000  4.343098E+0000
 -1.921028E+0000  1.156472E+0000
 -2.015909E+0000 -1.145493E+0000
  1.746055E+0000 -3.363319E+0000
 -2.024697E+0000  2.028169E+0000
  1.884806E+0000 -1.259079E+0000
 -1.268167E+0000  1.140647E+0000
  5.049372E-0001 -1.613828E+0000
 -1.156629E+0000 -2.748707E+0000
  2.419860E+0000  1.918158E+0000
  1.627588E+0000  4.299421E+0000
 -4.350180E+0000  2.135632E+0000
 -1.006404E+0000 -4.040406E+0000
  2.363914E+0000 -4.019003E-0001
  4.427499E+0000  2.667820E+0000
 -2.506526E+0000  4.759597E+0000
 -4.554546E+0000 -4.100814E+0000
  4.513288E+0000  9.446491E-0001
  1.043197E+0000  2.608451E+0000
 -3.070736E+0000  6.845753E-0001
 -2.783616E+0000 -2.985708E+0000
  4.747272E+0000 -2.730354E+0000
 -6.520752E-0001  3.239947E+0000
  1.020609E+0000 -2.797941E-0001
 -1.056502E+0000 -1.104946E+0000
  1.517603E+0000  8.187860E-0001
  2.552614E+0000  5.972776E-0001
 -1.390003E+0000  1.161618E+0000
 -1.125511E+0000 -2.566453E+0000
 -1.206059E+0000 -4.364256E-0001
  4.074523E+0000  9.936275E-0001
 -1.573920E+0000  2.544258E+0000
 -2.493369E+0000 -2.084026E-0001
  2.326104E+0000 -3.783895E+0000
  2.667763E+0000  1.791413E+0000
 -1.461404E+0000  1.782288E+0000
 -1.637399E+0000  5.299396E-0001
  3.992004E-0001 -1.542944E+0000
  5.188832E-0001  1.963842E+0000
 -3.099890E+0000  1.999592E+0000
 -8.257094E-0001 -3.677772E+0000
 -3.423698E-0001 -8.263351E-0001
 -5.030722E-0002  3.672466E+0000
 -4.531861E-0001  5.644281E-0001
 -2.217332E+0000 -1.257799E-0001
  1.138075E+0000 -1.137527E+0000
  1.178165E+0000  1.377872E+0000
 -9.388627E-0001  1.860539E+0000
 -9.050587E-0001 -2.555051E+0000
  1.268236E+0000  4.047753E+0000
 -2.402151E+0000  1.708690E+0000
 -7.815195E-0001  5.442806E-0001
  1.193332E-0001 -1.499669E-0001
  3.460563E+0000 -7.836771E-0001
 -3.785161E+0000  3.333888E+0000
 -1.053271E+0000 -5.373225E-0001
  1.378466E+0000 -9.930613E-0001
  1.727699E+0000  3.519850E+0000
 -3.054998E+0000  3.364633E+0000
 -1.336346E+0000 -3.570486E+0000
  2.077925E+0000 -1.459180E+0000
  1.668032E+0000  1.992580E+0000
 -1.129535E+0000  2.849057E+0000
 -1.574625E+0000 -2.535425E+0000
  2.036605E+0000 -2.079243E+0000
 -1.202544E+0000  6.482978E-0001
 -3.340171E-0001  2.837761E+0000
 -1.096084E+0000 -3.609727E+0000
  7.163850E-0001 -2.681758E+0000
  3.341848E+0000  2.647995E+0000
 -2.745149E+0000  4.086011E+0000
 -1.812367E+0000 -3.141231E+0000
  1.383761E-0001 -1.083482E+0000
  2.312787E+0000  9.587094E-0001
 -3.880615E+0000  4.806688E+0000
  1.655960E-0001 -4.736171E+0000
  7.502938E-0001 -9.129821E-0001
 -7.331834E-0001  1.691501E+0000
 -1.639602E+0000 -2.225298E-0001
  6.057373E-0001 -3.859659E+0000
  3.567213E+0000  2.799052E+0000
  1.801679E-0002  6.491087E+0000
 -8.964452E-0001 -2.976706E+0000
 -2.892039E+0000 -3.664281E+0000
  5.487554E+0000 -1.465599E+0000
  1.231132E+0000  2.069306E+0000
 -5.112871E+0000  1.777325E+0000
  3.470104E+0000 -7.706250E+0000
  2.381766E+0000  7.742951E-0001
 -1.584610E+0000  5.486813E+0000
 -3.810467E+0000 -2.217121E+0000
  1.437042E+0000 -3.947508E+0000
  2.932078E+0000  2.287201E+0000
 -1.085781E+0000  4.955634E+0000
 -3.065538E+0000 -3.858280E-0001
  1.415534E+0000 -1.925499E+0000
  2.933376E+0000  1.009291E+0000
 -3.173667E+0000  2.563677E+0000
 -1.511191E+0000 -2.818757E+0000
  4.668123E-0001 -3.106904E+0000
  2.170397E+0000  3.270363E+0000
 -1.926431E+0000  1.845999E+0000
 -1.330182E+0000 -4.119994E+0000
  2.937921E+0000 -1.162929E+0000
  1.980330E+0000  5.216133E+0000
 -3.656746E+0000  3.912144E+0000
 -1.590544E+0000 -4.647306E+0000
  3.940548E+0000 -9.287317E-0001
  1.251966E+0000  3.595937E+0000
 -3.819837E+0000  2.327722E+0000
 -2.165460E+0000 -3.232295E+0000
  3.156342E-0001 -4.751141E-0001
  1.029337E+0000  1.944435E+0000
  1.130716E+0000 -1.622917E+0000
 -2.474888E+0000  2.655922E-0001
  3.263033E-0001 -3.197831E-0001
 -4.250207E-0001  5.732092E-0001
  1.311432E+0000 -2.238338E+0000
  1.422035E+0000  1.571802E+0000
 -1.760181E+0000  2.344319E+0000
  5.623508E-0002 -2.224219E+0000
  4.286349E+0000 -1.663331E+0000
 -1.152403E+0000  4.735641E+0000
 -1.776296E+0000 -1.110250E+0000
  6.338535E-0001 -2.872781E+0000
  1.096439E+0000  1.216886E+0000
  2.107066E-0002 -1.673800E+0000
 -2.559325E+0000 -2.229252E+0000
  2.947469E+0000 -2.108388E-0001
  8.156225E-0002  1.737979E+0000
  1.164778E-0001  3.609526E+0000
 -2.495578E+0000 -4.093870E-0001
  1.903296E+0000 -9.297639E-0001
  1.552741E+0000 -1.732613E-0001
 -5.175236E+0000  1.102698E-0001
  3.085343E-0001 -3.206414E+0000
  2.663922E+0000 -1.292615E+0000
  1.140017E+0000  3.824661E+0000
 -3.279417E+0000  5.262390E-0001
 -1.843099E+0000 -3.847978E+0000
  4.806703E+0000 -7.904440E-0001
  2.040978E+0000  2.695456E+0000
 -5.110990E+0000  3.149672E+0000
 -1.288344E+0000 -7.160368E+0000
  5.079461E+0000 -3.283361E+0000
  3.058920E+0000  1.612044E+0000
 -4.105973E+0000 -1.034791E+0000
  1.115346E+0000 -2.682582E+0000
  1.848237E+0000  1.772283E-0002
  1.377868E-0001  2.219193E+0000
 -1.958728E+0000  1.875390E+0000
  7.667567E-0003  2.033049E+0000
 -3.246577E-0001 -2.435884E+0000
 -3.326129E-0001 -3.186915E+0000
  1.332128E+0000  9.300813E-0002
  2.103143E+0000  2.916546E+0000
  1.090366E-0001 -3.298578E+0000
 -3.337590E+0000 -7.743214E-0001
  1.855940E+0000  4.144122E-0001
 -4.789444E-0001 -1.913978E-0001
 -2.133571E+0000  9.837646E-0001
  1.782601E+0000  2.461448E-0001
 -1.239478E+0000 -1.359539E+0000
  3.499181E-0001  3.121570E-0001
  8.067431E-0002 -1.463409E+0000
  1.769058E+0000 -9.408591E-0001
 -2.203304E+0000  1.951001E+0000
 -7.647311E-0001 -4.673418E+0000
  4.471163E-0001 -4.107162E-0001
  1.834417E+0000  3.936573E-0002
 -3.113804E+0000  8.763424E-0001
 -5.707099E-0001 -4.701657E+0000
  3.113606E+0000 -7.818181E-0001
  1.762015E+0000  3.660083E+0000
 -3.528204E+0000 -1.491757E+0000
 -1.813331E+0000 -2.723037E+0000
  2.050014E-0001  1.824868E+0000
  7.564734E-0001  1.312485E+0000
  6.869033E-0002 -2.696543E+0000
 -8.426826E-0001  1.342068E+0000
  1.645509E+0000  1.869337E+0000
 -1.858858E+0000  1.427729E+0000
  2.589135E+0000 -2.818905E-0001
 -3.544670E+0000 -1.685293E+0000
 -1.245061E+0000  1.311705E+0000
  1.752561E+0000 -4.167352E-0001
 -1.516964E+0000  2.446238E-0001
  6.657228E+0000 -1.258456E+0000
 -6.199408E+0000  1.574303E+0000
 -3.782065E-0002 -2.210662E+0000
  1.378945E-0001 -5.127028E-0001
  1.961275E+0000  2.310570E+0000
 -1.761383E+0000  3.506962E+0000
 -7.153223E-0001  6.713844E-0001
 -1.161930E+0000 -1.717860E+0000
  1.894349E+0000 -5.793730E-0001
  4.710700E-0001  6.363270E-0001
 -1.415456E+0000 -8.848608E-0001
 -3.362092E-0001 -3.310027E+0000
  1.060379E+0000 -6.392519E-0002
 -1.995943E+0000  3.161143E+0000
  6.419791E-0001 -1.145098E+0000
 -1.734537E+0000 -2.821045E+0000
  9.765601E-0001  1.043546E+0000
 -6.159032E-0001  7.904089E-0001
 -5.662384E-0001  1.411950E+0000
 -2.738992E-0001 -5.991180E-0001
  2.029286E-0001 -8.717687E-0002
  1.009327E+0000  2.768619E+0000
 -3.236205E+0000  5.285023E-0002
  2.883392E+0000 -6.419207E-0001
  2.185614E+0000  3.371368E-0001
  7.870436E-0001  2.758214E+0000
 -2.045661E+0000 -3.171487E+0000
  1.274548E+0000 -3.090726E+0000
  2.092951E+0000  1.280948E+0000
 -1.145118E+0000  4.256101E+0000
 -2.232149E+0000 -2.198352E+0000
  1.571488E+0000 -1.244021E+0000
 -1.600013E+0000  3.056997E+0000
 -3.531689E+0000  8.520434E-0001
  6.807868E-0001 -2.179174E+0000
  2.545876E+0000  1.340819E+0000
 -3.038361E-0001  5.172772E+0000
 -2.346518E+0000 -3.862541E+0000
 -1.212510E+0000 -1.025079E+0000
  5.247840E+0000  1.968784E+0000
 -2.265238E+0000  1.746651E+0000
 -3.575549E+0000 -3.399182E+0000
  3.602283E+0000 -2.411676E+0000
 -5.287564E-0001  3.741870E+0000
 -1.494000E+0000 -4.408469E-0001
  5.242496E-0001 -1.534095E+0000
  3.268452E-0001 -1.797569E+0000
  1.220068E+0000  9.937121E-0001
 -2.320541E+0000 -2.892229E-0001
 -8.577947E-0001 -3.588577E+0000
  2.738103E+0000 -6.572164E-0001
  3.614773E+0000  1.600626E+0000
 -4.597479E+0000  4.526388E-0001
 -1.645994E+0000 -1.777256E+0000
  3.832914E+0000 -1.760513E+0000
 -3.046262E+0000  4.072092E+0000
 -3.041097E+0000 -1.400979E-0001
 -9.614802E-0001 -3.412980E+0000
  3.045230E+0000 -3.032698E+0000
 -6.166069E-0001  3.646691E+0000
 -2.069999E-0001 -1.683100E+0000
  1.151620E-0001 -2.701977E+0000
  1.264624E+0000  8.397947E-0001
  7.862734E-0002  1.295607E+0000
 -1.517466E+0000 -3.588779E-0001
 -2.006593E+0000 -1.710500E+0000
  2.993496E+0000  2.474447E+0000
 -1.091311E+0000  2.537011E+0000
 -1.883722E+0000 -2.177018E+0000
 -1.915828E+0000 -2.603909E+0000
  4.001926E+0000  6.660114E-0001
  1.017185E+0000  5.316187E+0000
 -2.911997E+0000  2.233921E+0000
 -3.213823E+0000 -2.232149E+0000
  3.883250E+0000 -1.259136E+0000
  2.203579E-0001  3.163766E+0000
  1.930080E+0000  2.976327E+0000
 -2.499878E+0000 -1.713670E+0000
  7.564197E-0001 -4.123290E+0000
  1.656037E+0000  8.283412E-0001
 -1.398674E-0001  2.970959E+0000
 -2.453174E+0000 -1.477871E-0001
  9.532792E-0001 -2.617630E+0000
  2.104438E+0000  3.725272E-0001
 -3.619887E+0000 -5.526714E-0001
  4.658644E-0001 -1.682883E+0000
  1.322219E+0000 -3.196578E+0000
  1.975037E+0000  4.060009E+0000
  2.545886E-0001  1.512333E+0000
 -3.238096E+0000 -2.485605E+0000
  1.399178E+0000 -3.977062E-0001
  2.633712E+0000 -1.203409E+0000
  2.109954E+0000  2.447141E+0000
 -2.196380E+0000 -3.444695E-0001
 -3.742018E+0000 -4.979764E+0000
  3.542161E+0000  2.889669E+0000
  1.413268E+0000  4.457876E+0000
 -3.502835E+0000  1.728685E+0000
 -6.166609E-0001 -4.560272E+0000
  1.078895E+0000 -1.326191E+0000
  4.898777E-0001  2.041519E+0000
 -1.472162E+0000 -1.239708E+0000
 -3.431490E-0001 -2.127719E+0000
  1.215172E+0000 -5.648869E-0001
 -3.419613E-0001 -1.629779E+0000
  3.379493E-0002  1.136203E-0001
 -3.670978E-0001 -2.840890E-0001
 -1.186337E+0000 -2.455106E+0000
  1.625507E+0000 -6.083184E-0001
  6.079323E-0001 -1.136662E-0001
 -2.099477E-0001  2.499886E+0000
 -1.017820E+0000 -3.543798E+0000
  2.085221E+0000  3.794239E-0001
  1.489413E+0000  2.323088E+0000
 -3.489143E+0000  1.328298E+0000
  2.514822E+0000 -1.295715E+0000
 -3.686475E-0001  1.338505E+0000
  2.130367E+0000  7.659518E-0001
 -1.542293E+0000  1.283978E+0000
 -1.264159E+0000 -5.215442E+0000
  4.368089E+0000 -2.700190E+0000
 -2.954398E+0000  6.384151E+0000
 -1.085146E+0000 -2.834613E-0001
 -2.796722E+0000 -6.037558E+0000
  4.381333E+0000 -2.338138E+0000
  5.996514E-0001  4.431468E+0000
 -1.004994E+0000  3.545352E-0001
 -1.196369E+0000 -2.208223E+0000
  3.095171E+0000 -1.180474E-0001
 -1.301078E+0000  2.007461E+0000
 -9.749399E-0001 -5.604338E-0001
  1.483858E+0000  2.697961E+0000
 -1.075098E+0000  2.053761E+0000
  7.238619E-0001 -1.382381E+0000
 -1.472383E+0000  3.896129E+0000
 -8.128877E-0001  3.463591E-0001
 -1.922477E+0000 -3.005491E+0000
  3.937012E+0000 -1.167380E+0000
 -4.850586E-0001  7.843268E-0001
 -3.405358E+0000  2.521203E+0000
 -3.087205E+0000 -1.057045E+0000
  2.636271E+0000 -1.330188E+0000
  2.107747E+0000  6.445286E-0001
 -1.136343E+0000  3.110529E+0000
 -7.222459E-0001  1.216351E-0001
  1.278158E-0002 -4.825715E+0000
  1.762673E+0000  2.208831E-0001
  1.118071E+0000  3.592599E-0001
 -3.655521E+0000 -2.370142E+0000
 -3.824899E-0001 -7.925378E-0001
  2.900737E+0000 -3.946912E-0001
 -7.163660E-0001  3.266362E+0000
 -1.831697E+0000 -1.783888E+0000
 -5.558957E-0001 -1.756713E+0000
  1.871919E+0000 -1.919731E+0000
  7.282683E-0001  5.802600E-0001
  9.028887E-0001  1.362953E+0000
 -1.269030E+0000 -2.850014E+0000
 -1.893851E+0000 -1.507366E+0000
  1.361630E+0000 -5.872177E-0001
 -7.584629E-0001 -2.845798E+0000
 -1.027450E+0000 -1.016113E+0000
 -5.728359E-0001  2.017864E-0003
  3.799088E+0000 -1.489869E-0001
 -1.041868E+0000  1.257697E+0000
 -2.031368E+0000  7.772551E-0002
 -1.239676E+0000 -5.789219E+0000
  3.164323E+0000  2.667599E-0001
  7.642197E-0001  3.305151E+0000
 -3.154704E+0000 -1.744780E+0000
 -9.533766E-0001 -1.469499E+0000
  5.033433E+0000 -1.096785E+0000
 -9.710411E-0001  3.003084E+0000
 -3.435465E+0000 -1.074417E+0000
  1.444063E+0000 -1.705407E+0000
  1.893892E+0000  7.570244E-0001
 -1.501670E+0000  2.012655E+0000
 -3.987977E-0001 -3.210051E+0000
  4.108557E-0001 -2.103156E+0000
  3.105616E+0000  3.123292E+0000
 -2.287294E+0000  5.263713E+0000
 -3.093905E+0000  1.223653E+0000
 -1.023489E-0001 -4.305003E+0000
  2.099403E+0000 -5.983685E-0001
 -1.225069E+0000  3.799518E+0000
 -4.311292E+0000 -8.187723E-0001
  9.214773E-0001 -7.773262E-0001
  9.572293E-0001  3.137016E-0001
  7.405080E-0002  8.917872E-0001
  1.100010E+0000 -2.168027E+0000
  5.022696E-0001  4.054205E-0001
  1.945386E+0000 -2.383513E-0003
 -1.316467E+0000 -3.723808E-0001
 -4.084792E-0002  2.338001E-0001
  1.214259E-0001  1.691181E+0000
 -3.331113E-0001  8.070284E-0001
 -2.363649E-0001 -1.180748E+0000
  5.452825E-0001 -1.858291E+0000
  2.378176E+0000  2.624461E+0000
 -4.152186E-0001  4.801633E+0000
 -2.408186E+0000  1.290846E+0000
  8.671433E-0001 -2.331196E+0000
  2.730410E-0001  1.265553E-0001
  9.144535E-0001  2.223782E+0000
 -2.857962E+0000 -2.048705E+0000
  8.151249E-0002 -2.361972E+0000
  1.272161E+0000 -2.847737E+0000
 -1.454072E+0000  8.025486E-0001
  1.757259E-0001  1.470719E-0001
  7.240220E-0001 -1.738828E+0000
 -1.300515E+0000  2.694007E+0000
 -2.304941E+0000 -1.322257E+0000
 -2.474787E-0001 -1.347524E+0000
  6.920799E-0001  1.657990E+0000
 -1.449272E+0000  1.059183E+0000
  9.422419E-0001 -3.441858E-0001
 -1.134112E+0000 -2.315992E+0000
 -6.426767E-0001 -3.842199E-0002
  2.928952E+0000 -1.262894E+0000
 -1.102245E+0000  5.631773E+0000
  1.054962E+0000 -1.966180E+0000
  1.222155E+0000 -2.425342E+0000
  2.065299E-0001  5.728170E-0001
  2.596909E+0000  1.239671E+0000
 -4.335894E+0000  1.070866E+0000
 -1.905349E+0000 -3.544453E+0000
  4.144847E+0000 -3.542753E+0000
  6.860434E-0001  3.893320E+0000
 -2.571678E+0000  9.120529E-0001
 -2.685191E+0000 -2.005022E+0000
  1.635072E+0000 -3.270392E+0000
 -1.166337E+0000  5.181543E-0001
 -7.990614E-0001  4.844543E-0001
 -3.988385E-0001 -1.629747E+0000
 -3.130238E-0001 -2.370146E-0001
  8.834092E-0001 -1.687909E+0000
  2.722224E-0001  2.023405E+0000
 -8.771618E-0001  1.975768E-0001
 -1.267930E+0000 -2.544933E-0001
 -1.678222E+0000 -2.082590E+0000
  4.552379E+0000  8.231470E-0001
  5.523168E-0001  3.716937E+0000
 -3.283795E+0000  1.322187E+0000
  8.598481E-0001 -2.671155E+0000
  9.454695E-0001 -3.018410E+0000
 -5.844758E-0001  3.816987E+0000
 -2.213261E-0001  1.334483E+0000
 -4.012702E+0000 -2.622301E+0000
  3.808908E+0000 -3.980116E+0000
  4.252530E+0000  1.973400E+0000
 -5.627837E+0000  4.649172E+0000
 -2.052215E+0000 -5.866906E+0000
  2.004104E+0000 -3.368136E+0000
  7.471388E+0000  2.891479E+0000
 -3.431034E+0000  2.838506E+0000
 -2.560508E+0000 -2.410225E+0000
  4.890807E+0000 -3.801583E+0000
  6.808837E-0001  3.055988E+0000
 -3.443473E+0000  5.660569E+0000
  4.232495E-0001 -2.750241E+0000
 -4.592835E-0001 -3.408016E-0001
  4.291215E+0000  1.942053E+0000
 -2.301678E+0000  3.238706E-0001
 -2.397673E+0000 -7.582358E-0001
  2.408632E+0000 -1.168070E+0000
  1.172216E+0000  2.776900E+0000
 -1.872480E+0000  2.189567E+0000
 -8.948143E-0001 -1.168119E+0000
  5.310557E-0001 -1.999362E-0002
  5.286401E-0001  9.197351E-0001
  2.136581E+0000  1.501130E+0000
 -1.625594E+0000  3.471640E-0001
  1.822052E-0001 -2.369638E+0000
  1.926409E+0000  1.974915E+0000
  3.009127E-0001  1.622494E+0000
 -4.293852E+0000 -3.515887E+0000
 -8.207101E-0002 -2.437832E+0000
  2.816221E+0000  2.577220E+0000
  5.874374E-0001  4.300340E+0000
 -2.427754E+0000 -2.645367E-0001
 -1.053190E+0000 -3.836313E+0000
  2.540743E+0000 -6.173301E-0001
  2.541782E-0001  2.760473E+0000
 -1.269757E+0000  2.877342E-0001
 -1.866632E+0000 -3.702198E+0000
  1.557098E+0000 -2.035442E+0000
  2.838686E+0000  2.811803E+0000
 -2.375762E+0000  3.068351E+0000
 -3.586374E+0000 -4.299813E-0001
 -4.043181E-0001 -4.178740E+0000
  3.984604E+0000 -1.717829E+0000
 -7.487039E-0001  4.668337E+0000
 -1.407106E+0000 -2.369535E+0000
 -2.538290E-0001 -6.696171E-0001
  1.441275E+0000  1.714823E+0000
  5.778619E-0001 -3.989787E-0001
 -1.884943E+0000  1.628632E+0000
 -6.031805E-0001 -1.627621E+0000
  1.490100E+0000 -5.916084E-0001
  1.838462E-0001  2.144257E+0000
 -2.108972E+0000 -1.016911E+0000
 -1.786687E+0000 -2.669287E+0000
  4.358880E+0000 -2.064961E+0000
  6.851786E-0001  1.207578E+0000
 -3.532804E+0000  3.367175E-0001
 -4.817871E-0001 -3.361370E+0000
 -1.932971E-0001 -1.479700E+0000
  1.486667E+0000 -4.941610E-0001
  4.861838E-0001  4.567403E-0001
 -1.919036E+0000 -2.649869E-0001
  1.585363E+0000 -6.242956E-0001
 -1.378976E+0000  2.530709E+0000
 -3.192188E-0001 -3.427273E+0000
 -8.599834E-0001 -6.237733E-0001
  3.880922E+0000 -6.890399E-0001
 -2.133148E+0000  3.065376E-0001
  3.249484E+0000  5.638576E-0001
  1.466700E+0000 -2.499501E+0000
 -1.944749E+0000  2.281887E+0000
  4.787928E-0001  3.132420E-0001
 -4.187046E-0001 -8.136545E-0001
  1.277541E-0001 -7.223062E-0001
  1.537459E-0001  3.195120E+0000
 -2.197613E+0000 -7.739113E-0002
 -1.331104E+0000 -3.794520E+0000
  2.792008E+0000 -1.379676E+0000
  1.266636E+0000  7.840277E-0001
 -1.537395E+0000  9.653763E-0001
 -2.828766E+0000 -7.060247E-0002
  1.439748E+0000 -3.220723E+0000
  1.062486E+0000  2.327245E+0000
 -1.461283E+0000  5.877194E-0001
 -1.015584E+0000 -9.401405E-0001
  1.996935E+0000 -7.369685E-0001
  7.940179E-0001  2.954806E+0000
 -2.317893E-0001  1.218848E+0000
  1.800178E+0000 -2.493849E+0000
 -1.396840E+0000 -6.739931E-0002
 -2.408708E+0000 -1.314008E+0000
 -1.924671E+0000 -2.955423E+0000
  2.768856E+0000 -1.879475E+0000
  2.712698E+0000  1.115396E+0000
 -3.288064E+0000  1.417167E+0000
  5.936840E-0001 -2.516022E+0000
  1.328411E-0001 -1.762515E+0000
  5.507617E-0001  4.534548E+0000
 -2.716280E+0000  2.263915E-0002
 -5.013616E-0001  9.409689E-0001
 -7.145567E-0001 -3.498458E+0000
  7.840152E-0001  1.278748E+0000
 -4.776823E-0001  2.280224E+0000
  1.896397E+0000 -3.375327E+0000
  1.835835E+0000  7.482018E-0001
 -1.734579E+0000 -1.433832E+0000
  1.312853E-0001 -1.765749E-0001
 -8.613356E-0001  1.233316E+0000
 -2.014343E-0001 -1.884018E+0000
  6.081512E-0001  1.152237E+0000
  1.246300E+0000  7.124457E-0001
  7.568177E-0001  1.550582E+0000
 -2.149377E+0000 -3.497130E+0000
  1.117263E+0000 -2.719906E+0000
  1.144469E+0000  1.678685E+0000
 -1.539516E+0000 -2.955486E+0000
  6.843749E-0001 -4.104871E-0001
  3.101911E+0000  1.670334E+0000
 -6.817044E-0002  2.630360E+0000
 -3.792460E+0000 -2.041517E+0000
 -2.965187E-0001 -1.681080E+0000
  2.684902E+0000  9.523856E-0001
  1.189168E-0001  2.338075E+0000
 -1.576018E+0000  7.148087E-0001
 -6.316685E-0002 -2.743962E+0000
  6.393053E-0001  1.224782E+0000
  2.518260E+0000  1.982098E+0000
 -2.916387E+0000 -1.501444E+0000
  1.754600E+0000 -8.189642E-0001
  2.722783E+0000  1.240671E+0000
 -3.248438E+0000  8.753736E-0001
  5.852932E-0001 -3.429989E+0000
  4.838347E-0001  1.962457E-0001
 -1.326429E+0000  2.199944E+0000
 -1.082703E+0000 -4.282583E-0001
 -7.151141E-0001 -5.025969E-0001
  1.176283E+0000 -4.325922E-0001
 -1.634425E+0000 -7.316182E-0001
  2.304715E+0000  1.812468E+0000
 -1.754127E+0000 -6.118633E-0001
  1.876055E+0000 -6.426390E-0001
 -2.624255E+0000 -1.174210E+0000
  3.337333E+0000 -1.057011E+0000
 -1.189645E+0000  3.403742E+0000
 -2.105219E+0000 -5.196390E-0001
  1.619745E+0000 -2.872401E+0000
  1.615499E+0000  4.756736E+0000
 -2.265897E+0000  2.400919E+0000
 -3.545983E+0000 -7.355852E-0001
  2.732305E+0000 -1.674693E+0000
  3.594974E+0000  8.457068E-0001
 -2.635126E+0000  1.468782E+0000
 -1.759423E+0000 -3.238188E+0000
  1.338194E+0000 -3.920370E+0000
  1.170041E+0000  3.410953E+0000
 -6.685384E-0001  2.153863E+0000
 -2.570332E+0000 -2.952452E+0000
  2.315409E+0000 -3.905297E+0000
  3.127673E+0000  4.621606E-0001
 -1.369518E+0000  3.431780E+0000
 -1.733927E+0000 -2.360968E+0000
  1.289946E+0000 -2.176175E+0000
  3.414320E-0001 -1.367258E+0000
 -9.585311E-0001  2.466798E+0000
 -1.941005E+0000 -2.632591E+0000
 -1.975673E+0000 -2.429597E+0000
  4.972082E+0000 -6.138575E-0001
 -9.081767E-0001  2.618473E+0000
 -2.278984E+0000  1.123619E+0000
 -1.333789E+0000 -4.294392E+0000
  1.980567E+0000  2.474987E+0000
 -6.410413E-0001 -4.782169E-0001
 -8.640962E-0003  5.416836E-0001
  1.292248E+0000  1.188557E-0001
 -2.071930E+0000  7.238932E-0001
  9.929703E-0001 -9.741586E-0002
  2.239454E+0000 -3.458318E-0001
 -1.652729E+0000 -7.856889E-0001
 -2.508205E-0001 -8.368281E-0001
  5.450576E-0001  1.717451E+0000
 -7.827857E-0002  4.760423E+0000
 -1.171415E+0000  1.541259E-0001
  1.876179E-0001 -1.512751E+0000
  1.280602E+0000  1.040227E-0001
  6.117400E-0001  3.305758E-0001
 -2.278502E+0000  1.654733E+0000
  1.006490E+0000 -2.242450E+0000
  1.750589E+0000 -1.630699E+0000
  1.817961E+0000  3.451947E+0000
 -3.073036E+0000 -6.328560E-0001
  1.372291E+0000  5.978065E-0001
 -8.178295E-0001  2.573265E+0000
  1.823202E+0000 -1.689653E-0001
 -9.303447E-0001  3.098567E+0000
  4.476425E-0001 -1.130838E+0000
 -3.689980E-0001 -2.383856E-0001
  1.182526E+0000  6.576139E-0001
  1.898763E+0000 -1.746442E+0000
 -1.322670E-0001 -3.797444E-0001
 -2.064722E+0000 -3.707168E+0000
  5.230172E+0000 -1.401642E-0001
 -1.864794E+0000  2.213009E+0000
 -2.661417E+0000  2.605640E-0001
 -1.817956E+0000 -2.898603E+0000
  3.653318E+0000  9.262772E-0002
  3.507099E-0001  2.459867E+0000
 -2.466132E+0000  7.854095E-0001
 -7.231636E-0001 -2.054146E+0000
  5.453000E+0000 -1.928333E+0000
 -1.540937E+0000  4.466321E+0000
 -2.613023E+0000 -3.965028E+0000
 -3.993712E-0001 -4.222226E+0000
  1.991414E+0000  2.478439E-0001
 -3.774378E-0001  2.891522E-0001
 -7.756055E-0001 -2.112881E+0000
  1.563579E+0000 -3.614146E+0000
  3.793437E-0001  4.694769E+0000
  1.869327E+0000  1.438908E+0000
 -2.779790E+0000 -2.633462E+0000
  3.124856E+0000 -1.952235E+0000
 -1.111489E+0000  1.443939E+0000
  2.091084E+0000  1.410367E+0000
 -1.409370E+0000  2.010643E+0000
  1.642439E+0000 -7.434852E-0001
 -1.674341E+0000  5.759972E-0001
  1.066261E+0000 -5.306441E+0000
  1.860740E+0000  1.905113E+0000
 -5.442109E-0001  2.872326E+0000
 -2.963703E+0000 -2.010489E+0000
  9.036138E-0001 -3.481867E-0001
  3.549638E+0000 -6.107813E-0001
 -1.443367E-0001  5.038971E+0000
 -1.439672E+0000  1.086123E+0000
 -1.471466E+0000 -5.109642E+0000
  3.179523E+0000  5.835855E-0001
  1.390831E+0000  3.993761E+0000
 -4.680664E+0000  4.853815E-0001
  1.197667E-0001 -3.337317E+0000
 -3.376288E-0002  9.805615E-0001
 -1.251804E+0000  1.881611E+0000
  6.265912E-0001 -1.616439E+0000
 -8.494625E-0001 -7.707092E-0001
 -5.268663E-0001 -1.225314E+0000
 -1.714851E+0000 -3.603828E+0000
  2.588852E+0000 -2.560171E+0000
  4.837574E-0001  2.516588E+0000
  3.866282E-0002  1.784718E+0000
 -1.727480E+0000 -9.177243E-0001
 -1.776921E-0001 -1.186869E+0000
  2.541088E+0000  7.261003E-0001
 -1.858949E+0000  2.596509E+0000
 -3.500914E+0000  2.250833E+0000
 -2.624064E-0001 -3.393959E+0000
  1.955841E+0000 -3.940725E-0001
  1.475363E+0000  3.473525E+0000
 -3.370886E+0000 -3.554745E-0001
  1.470077E+0000 -3.152396E+0000
 -6.960225E-0001 -2.119489E-0001
  2.168749E+0000  1.358610E+0000
 -2.885860E+0000  1.782692E-0001
 -2.036176E+0000 -8.247512E-0001
  4.310709E+0000 -2.894723E+0000
  1.903356E+0000  3.183187E+0000
 -3.466221E+0000  5.508278E+0000
 -2.192469E+0000 -4.350716E+0000
  2.806243E+0000 -5.012743E+0000
  5.252773E+0000  3.004539E+0000
 -3.538058E+0000  4.486870E+0000
 -5.056998E+0000 -1.778539E+0000
  2.563730E+0000 -4.808652E+0000
  5.278918E+0000  2.564676E+0000
 -2.887668E+0000  4.677262E+0000
 -1.861247E+0000 -1.669488E+0000
  3.943380E-0001 -2.136550E+0000
  1.116345E-0001  4.114493E+0000
  2.814520E-0001  1.930613E+0000
 -3.010545E+0000  5.708428E-0001
  1.486508E+0000 -2.647659E+0000
  7.121095E-0001  6.434209E-0001
  6.863978E-0001  2.753812E-0001
  2.397225E-0001 -1.257122E+0000
  1.379445E-0001 -4.051293E-0001
  5.208634E-0001 -1.190927E+0000
 -1.027491E+0000 -1.047215E-0001
  2.457762E+0000 -2.192157E+0000
 -3.340760E+0000 -4.868830E-0001
 -8.534502E-0001  2.073608E+0000
  8.191266E-0001  1.005636E-0001
 -7.989070E-0001 -2.454914E+0000
  3.818724E+0000 -3.624331E+0000
 -4.673951E-0001  2.641905E+0000
 -2.102554E+0000 -1.617769E+0000
 -9.799903E-0001 -1.913287E+0000
  2.474575E+0000 -2.302243E+0000
  1.528916E+0000  2.123614E+0000
 -3.468330E+0000  2.677034E+0000
 -1.759724E-0001 -2.003019E+0000
  1.173823E-0001 -1.475238E+0000
  2.150424E+0000  7.505571E-0001
 -1.289280E+0000  3.479883E-0001
  3.103203E-0001 -7.702347E-0001
  3.757381E-0001 -2.150054E+0000
 -2.193173E-0001 -3.766439E-0001
  8.804700E-0001  1.290006E+0000
  1.447936E-0002 -2.006395E+0000
 -1.015911E-0001 -1.377121E+0000
  3.078190E+0000  2.511763E-0001
 -2.194537E+0000  3.825631E+0000
 -7.157526E-0001 -2.429836E+0000
 -1.018404E-0001 -1.938787E+0000
  2.993567E+0000  9.860570E-0001
 -5.084263E-0002  3.188573E+0000
 -3.560636E+0000 -2.619837E-0001
  1.871593E+0000 -4.252995E+0000
  3.145949E-0001 -9.313436E-0001
  6.472322E-0001  9.198048E-0001
 -3.204379E+0000  2.086074E+0000
  7.286254E-0001  1.625623E-0001
 -1.058000E+0000  1.608908E+0000
 -1.110060E+0000  7.700700E-0001
  6.600094E-0001 -4.210790E-0001
  2.753709E+0000  8.001089E-0001
 -8.733327E-0001  6.677529E+0000
 -4.630400E+0000 -1.848910E-0001
  2.433199E+0000 -4.540459E+0000
  2.352382E+0000 -3.474622E-0001
 -1.156609E+0000  3.870606E+0000
 -7.533722E-0001  1.071055E+0000
 -3.118273E+0000 -1.241004E-0001
  2.455842E+0000  1.483302E+0000
 -1.444871E+0000  1.550547E+0000
  9.707687E-0001  3.959753E-0001
  2.347993E-0001 -1.010941E-0001
 -4.847407E-0001 -7.864527E-0001
  8.513913E-0001 -3.765430E-0001
  1.844596E+0000  8.701722E-0001
 -1.136505E+0000  1.085998E+0000
 -1.287078E+0000  3.844220E-0001
 -7.580016E-0001 -2.951972E+0000
 -1.356676E+0000  9.055734E-0001
  5.204226E+0000  1.859047E-0001
 -8.601713E-0001  3.666530E+0000
 -1.775758E-0002 -8.425054E-0001
 -8.189405E-0001 -2.366755E+0000
  2.950729E+0000  1.393144E+0000
 -2.614248E+0000  2.450788E+0000
  1.303124E+0000 -1.362914E+0000
  5.375401E-0001 -4.718314E-0001
  9.819412E-0001  1.014611E+0000
 -1.142932E+0000  3.273250E-0001
 -6.326909E-0001 -1.418089E+0000
  1.055460E+0000  1.864236E+0000
 -1.995268E+0000 -9.198256E-0001
 -7.830491E-0001 -8.733330E-0001
  1.009278E+0000 -2.041090E+0000
 -1.798909E+0000 -1.913481E+0000
  1.170031E+0000 -7.521614E-0002
  2.775812E+0000  1.640481E+0000
 -1.763347E-0001 -1.273340E+0000
  1.667813E+0000  3.700967E-0001
  4.809286E-0001 -1.226185E+0000
  1.303220E-0001  2.041956E-0001
  1.523629E-0001  3.931059E-0001
  2.698726E-0001 -4.858183E-0001
 -4.150255E-0001 -2.580006E-0001
  1.655736E+0000 -4.375867E+0000
  2.037648E+0000 -1.284204E+0000
 -6.627543E-0001 -2.213675E+0000
  1.060835E+0000 -2.225168E+0000
  3.874643E+0000  6.909957E-0001
 -2.697399E+0000  3.820297E+0000
  6.409070E-0001 -3.995130E+0000
 -1.729957E+0000 -2.016936E+0000
  5.265535E+0000 -3.468570E+0000
 -1.908563E+0000  6.497404E+0000
 -3.389397E+0000 -3.774415E+0000
  1.958300E+0000 -3.519683E+0000
  3.522527E+0000  1.426406E+0000
  8.785787E-0002  2.325809E+0000
 -6.153877E+0000  1.448439E+0000
  3.338806E+0000 -4.074838E+0000
  2.249301E+0000  5.821197E-0001
 -1.674942E+0000  8.061981E+0000
 -1.613903E+0000 -3.124684E+0000
  8.735655E-0001 -4.633459E+0000
  3.239016E+0000  2.597844E-0001
  1.722851E+0000  2.133246E+0000
 -1.649261E+0000  1.742344E+0000
 -3.773371E+0000 -4.467414E+0000
  2.856596E+0000 -3.035807E+0000
  2.013599E+0000  4.845360E+0000
 -2.126424E+0000  3.040357E+0000
 -2.885377E+0000 -1.595832E+0000
  2.668071E+0000 -2.048921E+0000
  9.833953E-0001  9.525360E-0001
 -3.092331E-0002  5.061364E+0000
 -1.832896E-0001 -5.050306E-0001
 -2.112723E+0000 -5.545890E-0001
  1.849086E+0000  9.218068E-0001
  2.332998E+0000  4.129391E+0000
 -2.441707E+0000 -1.308993E-0001
 -2.629031E+0000  5.453018E-0001
  3.127594E+0000  8.269918E-0001
 -2.923396E-0001 -2.928961E+0000
  1.604554E+0000 -4.678621E-0001
 -3.632339E+0000 -9.765112E-0001
  2.973640E+0000 -4.057651E+0000
 -2.472958E-0001  2.036497E+0000
 -1.200811E+0000 -9.714306E-0001
 -9.740225E-0001 -1.019210E-0001
 -1.002079E+0000 -5.210515E-0001
  8.838010E-0001  1.714982E+0000
  9.199434E-0001  2.504815E+0000
 -1.956759E+0000 -6.661096E-0001
  9.482750E-0001 -3.157926E+0000
  9.747179E-0002  1.234533E+0000
  1.390615E+0000  2.711644E-0002
 -2.196830E+0000  1.837076E+0000
  1.980300E+0000  7.000197E-0002
  8.385061E-0001  7.775724E-0001
 -5.294222E-0001  1.107847E+0000
 -2.455860E+0000 -4.973264E-0001
  5.121328E-0001 -3.678415E+0000
  1.258432E+0000  6.856590E-0001
 -1.243957E+0000 -1.220452E+0000
 -9.789690E-0001 -3.864580E+0000
  2.026609E+0000 -2.555720E+0000
  4.116887E+0000  1.486500E+0000
 -3.860285E+0000  5.721256E-0001
  3.099608E-0001 -4.808440E+0000
  2.598287E+0000 -8.781156E-0001
  9.389057E-0001  3.031275E+0000
 -3.290865E+0000  2.784110E+0000
 -1.645166E+0000 -2.339804E+0000
  4.926045E+0000 -1.730876E+0000
  1.417664E+0000  3.680304E+0000
 -4.208625E+0000  1.402878E+0000
 -2.664941E-0002 -4.746063E+0000
  4.651581E+0000 -6.026538E-0001
  1.651800E+0000  2.913891E+0000
 -3.450438E+0000  1.825867E+0000
  6.386085E-0001 -3.806592E+0000
  2.244857E+0000 -8.985399E-0001
  7.940815E-0001  3.307066E+0000
 -1.854820E+0000  3.020840E-0001
 -2.181646E+0000 -3.280662E+0000
  3.285768E+0000 -1.372123E+0000
  5.732762E-0001  3.919961E+0000
 -3.575908E+0000 -1.667629E+0000
  9.271215E-0001 -3.093923E+0000
  2.011018E+0000  1.909930E+0000
 -1.941745E-0001  2.438788E+0000
 -2.403335E-0001 -1.885636E+0000
  6.428082E-0001 -1.202374E+0000
  1.687371E+0000  3.016816E+0000
 -9.759618E-0001  2.459450E+0000
 -2.713687E+0000  2.483121E-0001
  3.910457E+0000 -2.901923E+0000
 -1.486825E+0000  1.753580E+0000
 -8.781739E-0001  2.169359E+0000
 -1.579458E+0000 -2.017228E+0000
  4.327696E+0000  3.085943E-0002
  8.320516E-0001  1.381713E+0000
 -1.013219E+0000  7.488626E-0001
  2.340281E-0001 -1.824117E+0000
  3.900900E-0001 -1.364453E+0000
  6.352401E-0001  4.212693E-0001
 -8.125270E-0001  9.868733E-0001
 -1.142308E+0000  5.187745E-0001
  9.872760E-0001 -1.670516E+0000
 -1.920270E-0001  2.645338E+0000
 -2.153505E-0001  1.714525E+0000
 -1.285103E+0000  1.165917E+0000
  1.940948E+0000 -7.852546E-0001
  9.147471E-0001  3.959705E-0001
 -2.264364E+0000  1.602938E+0000
  6.613489E-0001 -1.345385E+0000
  2.010588E+0000 -7.508963E-0001
 -7.934623E-0001  2.117037E+0000
 -1.958649E+0000  4.494967E-0001
  3.749287E-0001 -3.312356E-0001
  8.110280E-0001  2.587827E-0002
  2.998283E+0000 -5.061729E-0001
 -2.213046E+0000  7.984954E-0001
 -1.968783E-0001 -1.032615E+0000
  7.886906E-0001  2.327704E-0001
 -9.995392E-0001  9.625355E-0001
  1.656466E+0000 -1.454503E+0000
 -3.194847E+0000  9.403833E-0001
  2.040347E+0000 -1.820394E+0000
  3.200010E-0001  1.378400E+0000
 -6.964002E-0001  1.739318E+0000
  6.521098E-0001 -1.924759E+0000
  1.219882E+0000 -5.372755E-0002
  6.912342E-0001 -6.068978E-0003
 -2.645704E+0000 -1.335402E+0000
  1.607838E+0000 -2.395195E+0000
 -4.132142E-0001  1.409733E+0000
  4.414242E-0001 -2.031516E+0000
  2.886956E-0001  5.518010E-0001
  6.551618E-0001 -5.551903E-0002
  1.146234E-0001 -3.346676E+0000
 -1.347496E+0000 -2.510200E-0001
  1.372518E+0000 -3.840630E-0002
 -2.604909E+0000 -3.158193E+0000
  3.529115E+0000 -1.096761E+0000
 -1.451771E+0000  4.395500E+0000
 -1.423781E+0000 -1.061543E+0000
 -8.752815E-0001 -1.066199E+0000
  1.094800E+0000  2.268103E+0000
  2.502586E+0000  1.178923E+0000
 -3.224712E+0000  3.297791E+0000
 -4.570397E-0001 -3.626464E+0000
 -4.793695E-0001 -1.933405E+0000
  2.790426E+0000  1.416585E+0000
 -2.164075E+0000  3.133388E+0000
 -2.409265E+0000 -2.351642E+0000
  2.211162E+0000 -5.870387E+0000
  1.916974E+0000  1.790558E+0000
 -1.385310E+0000  2.600716E+0000
 -1.071188E+0000 -1.176737E+0000
  7.910947E-0001  7.357692E-0001
  1.777334E+0000  2.071658E+0000
 -2.034207E+0000  3.955203E+0000
 -1.406504E-0001 -2.998090E+0000
  2.346844E+0000 -2.562793E+0000
  1.066123E-0001  1.171931E+0000
 -1.502167E+0000  8.844439E-0001
  1.272435E+0000 -1.761272E+0000
  4.152642E-0002  4.391454E-0001
 -4.474047E-0001  1.296546E+0000
  1.468799E+0000  6.244914E-0001
 -2.058145E+0000  1.759762E+0000
  1.137661E+0000 -2.451736E-0001
  9.545063E-0001  3.505827E+0000
 -2.136579E-0001  8.699532E-0002
 -2.466985E+0000 -2.837970E-0001
  9.218882E-0001 -1.772009E+0000
 -5.799152E-0001  2.705919E+0000
 -7.887478E-0001  1.307753E+0000
  6.439560E-0001 -1.997040E+0000
  1.914214E+0000  7.914138E-0001
 -7.673813E-0001  5.244602E+0000
 -2.770439E+0000 -1.231905E+0000
  4.887668E-0001 -3.655435E+0000
  2.872800E+0000 -3.529585E-0001
 -2.409379E+0000  3.516370E+0000
 -9.212610E-0001 -1.209747E+0000
  1.379791E+0000 -2.291443E+0000
  4.538920E+0000  1.242153E+0000
 -1.323687E+0000  5.482582E+0000
 -1.149133E+0000 -3.408623E+0000
  1.496815E+0000 -3.674133E+0000
  2.440642E+0000  2.771444E+0000
 -3.049363E+0000  2.404390E+0000
 -1.901022E+0000 -3.405818E-0002
  2.858024E+0000  1.573153E+0000
  6.059463E-0002  1.657074E+0000
 -3.235435E-0001  1.487367E+0000
  3.134540E-0001  4.267961E-0001
  6.072701E-0002  1.669078E+0000
 -2.298436E+0000  2.044791E+0000
  3.310718E+0000 -2.370931E+0000
 -2.358893E+0000 -2.792610E-0001
  3.052623E+0000  1.694407E+0000
 -1.477018E+0000  2.149982E+0000
  1.487218E+0000 -1.791904E+0000
  7.726397E-0001 -1.429496E-0001
 -4.061691E-0001  2.690617E+0000
 -5.429310E-0001 -2.521664E+0000
 -8.150335E-0001 -7.782147E-0001
  6.642651E-0001 -7.908077E-0001
  1.012788E+0000 -9.281987E-0001
  5.618913E-0001  1.329989E+0000
 -1.650665E-0001  1.940129E+0000
 -7.728443E-0001 -3.062445E+0000
 -1.820982E+0000 -6.324825E-0001
  3.135913E+0000  1.687334E+0000
  5.418005E-0001  2.054068E+0000
 -3.718520E+0000 -1.704027E+0000
  1.524679E+0000 -3.988927E+0000
  2.935086E+0000  3.436070E+0000
 -1.001404E+0000  3.274052E+0000
 -1.779607E+0000 -3.003669E+0000
  1.507111E+0000 -2.824356E+0000
  5.163943E+0000 -1.092941E-0002
 -2.708876E-0001  6.556473E+0000
 -2.606025E+0000 -1.369285E+0000
 -4.305954E-0001 -2.695868E+0000
  4.592607E-0001  1.411462E+0000
  3.545399E+0000  9.243229E-0001
 -4.759255E+0000  1.337428E+0000
 -1.592879E+0000 -2.167369E+0000
  3.228560E+0000 -2.666222E+0000
  3.897457E+0000  3.706982E+0000
 -1.697593E+0000  1.028190E+0000
 -1.127749E+0000 -2.185255E+0000
  3.896483E+0000 -4.152204E-0001
 -3.122301E-0002  6.716467E+0000
 -1.152620E+0000 -1.432229E+0000
 -3.051886E+0000 -3.041602E+0000
  2.777499E+0000 -4.838458E-0001
  3.978362E-0001  4.958922E+0000
 -3.538391E+0000  1.814742E+0000
  1.813940E+0000 -3.777101E+0000
 -8.686936E-0002 -7.356422E-0001
  6.135275E-0001  1.003278E+0000
 -3.324318E+0000 -6.798466E-0001
  2.103490E+0000 -3.055531E+0000
  1.539781E+0000 -8.050991E-0001
  4.712458E-0001  6.207218E-0001
 -1.628621E+0000 -3.679789E+0000
  6.724430E-0001 -1.945482E+0000
 -7.716336E-0001  2.517443E+0000
  3.605417E+0000 -1.116669E+0000
 -3.440484E+0000  3.302064E+0000
  4.918934E+0000  7.386552E-0001
 -3.716786E+0000  1.147609E+0000
  1.584437E+0000 -1.818542E+0000
 -1.189635E+0000  1.159564E+0000
  1.132433E-0004 -1.196945E+0000
  4.175576E-0001  1.426714E+0000
  3.724899E-0001 -3.485582E+0000
  1.104413E+0000  1.643920E+0000
  1.488354E+0000  2.201959E+0000
 -3.189779E+0000  1.975185E+0000
 -9.647840E-0001 -1.373565E+0000
  2.478487E+0000 -2.632929E+0000
 -1.199914E+0000  4.100744E+0000
 -1.416769E+0000  1.237389E+0000
 -7.174610E-0001 -3.003353E+0000
  1.466254E+0000 -2.107962E+0000
  3.049393E+0000  1.284766E+0000
 -1.186114E+0000 -5.668224E-0002
 -9.033014E-0001 -1.682496E+0000
  8.183107E-0001 -1.238316E+0000
  1.155660E-0001 -6.661708E-0001
 -1.762175E+0000  2.497421E+0000
  1.644680E+0000 -1.456572E+0000
 -2.166976E+0000 -4.503065E-0001
  3.691186E-0001 -2.369298E+0000
  1.250645E+0000  1.477486E+0000
 -7.292651E-0001  2.036376E+0000
 -1.373630E+0000  9.840439E-0001
  1.828904E+0000 -2.698485E+0000
  1.144261E+0000  1.311142E+0000
 -1.177612E-0001  1.399929E+0000
 -1.359410E+0000 -2.813213E+0000
  2.246825E+0000 -1.568293E+0000
  3.114027E+0000  2.277385E+0000
 -9.486802E-0001  4.076016E+0000
 -5.576872E+0000 -1.093737E+0000
  5.420582E+0000 -1.097721E+0000
  2.549191E+0000  3.035606E+0000
 -2.796152E+0000  1.450419E-0001
 -2.277732E+0000 -3.048677E+0000
  3.881137E+0000  2.037021E-0001
 -1.985523E+0000  2.860729E+0000
  4.185867E-0001  1.340881E+0000
  5.248658E-0001 -1.996433E+0000
 -3.621286E-0001 -6.517352E-0001
  1.206379E+0000  1.260528E+0000
 -1.096488E+0000  2.809566E+0000
 -1.136652E+0000 -1.857966E-0001
 -1.642546E+0000 -3.640477E+0000
  1.641151E+0000  2.485820E+0000
 -1.112849E+0000  1.581291E+0000
 -1.565402E+0000 -2.315069E-0002
  1.837588E+0000 -1.703024E+0000
 -1.533043E+0000  1.615124E+0000
  1.741118E+0000 -1.628954E+0000
 -1.489909E+0000  1.889162E+0000
  7.985506E-0001 -1.870838E-0002
 -1.629183E+0000  1.061734E+0000
 -2.247444E+0000  1.158126E+0000
  1.587077E+0000 -7.978712E-0001
  2.865763E+0000  2.754587E+0000
 -5.515479E-0001  2.574850E+0000
 -5.806123E+0000 -4.385707E+0000
  1.757900E+0000 -5.141513E+0000
  5.260899E+0000 -6.515029E-0002
 -2.896744E-0001  5.929368E+0000
 -5.486090E+0000 -3.664941E+0000
  2.604795E+0000 -4.730572E+0000
  1.606600E+0000  9.499712E-0001
  1.725686E+0000  7.221975E-0001
  2.293150E-0001  7.486051E-0002
 -1.991975E+0000 -6.886713E-0001
  2.438344E+0000 -1.730453E+0000
 -1.413840E+0000  2.667528E+0000
  2.634334E-0001 -1.862157E+0000
 -4.594353E-0001  3.206635E-0002
  6.519365E-0001  2.850538E+0000
 -1.592810E+0000  2.435014E+0000
 -5.986987E-0001 -3.453870E+0000
  4.096638E-0001 -2.497814E+0000
  2.911209E+0000  2.649098E+0000
 -2.559795E+0000  1.867872E+0000
 -2.740425E+0000  1.548846E-0001
  5.356039E+0000 -5.732203E+0000
  5.138199E-0001  4.415502E+0000
 -1.028550E+0000  2.737652E+0000
 -4.718477E+0000 -3.358212E+0000
  3.265142E+0000 -4.397606E+0000
  2.797011E+0000  2.360401E+0000
 -2.524265E+0000  2.975515E+0000
 -2.799978E+0000  3.423719E-0001
  2.027486E+0000 -1.027315E+0000
  4.271354E-0002  6.052738E+0000
 -2.437668E+0000 -1.849616E+0000
 -1.942467E+0000 -2.413254E+0000
  2.106101E+0000 -7.835279E-0001
  2.216532E+0000  2.374807E+0000
 -3.060394E+0000  1.894613E+0000
  6.055135E-0002 -2.011105E+0000
 -1.332118E+0000 -1.570202E+0000
  2.670467E+0000 -6.949695E-0003
  1.343689E+0000  7.452311E-0002
 -2.218594E+0000  2.969896E+0000
 -1.889248E+0000  5.409181E-0001
  2.917820E-0001 -2.584291E+0000
  1.828271E+0000  4.420437E-0001
 -1.283701E+0000  2.625585E+0000
  1.227719E+0000  2.805712E+0000
 -1.900790E+0000 -2.491777E+0000
 -8.499235E-0001 -3.891860E+0000
  3.732125E+0000 -1.081306E+0000
 -6.554056E-0001  4.234385E+0000
 -3.633976E+0000  2.790434E-0001
  1.865265E+0000 -1.581742E+0000
  1.662760E+0000  1.399397E+0000
  1.071104E+0000  2.703288E+0000
 -4.468934E+0000 -1.915534E-0001
  1.927626E+0000 -4.905542E+0000
  4.538544E+0000  5.065102E-0001
  2.011539E+0000  4.364876E+0000
 -5.825589E+0000 -6.692542E-0001
  7.634859E-0001 -4.058073E+0000
  4.770630E+0000 -1.093227E-0001
 -2.162421E+0000  7.276434E+0000
 -1.806484E+0000 -4.988718E+0000
 -1.772185E+0000 -3.330234E+0000
  5.261498E+0000 -2.368684E-0001
 -3.140612E-0002  3.858855E+0000
 -2.774732E+0000  4.784584E-0001
 -2.328748E+0000 -4.483082E+0000
  7.397626E-0001  1.832142E-0001
  2.663943E+0000  5.045312E+0000
 -3.148791E+0000  2.897200E+0000
  4.105645E-0001 -2.642425E+0000
  1.312860E-0001 -3.585930E+0000
 -2.497801E-0001 -7.708922E-0001
 -1.015904E-0002  1.472231E+0000
 -4.999686E-0001 -1.450984E+0000
  8.550223E-0001 -1.890547E+0000
  1.556149E+0000 -6.571822E-0001
 -9.503398E-0001  5.913896E-0001
  6.184557E-0001 -1.316107E-0001
  1.256732E+0000 -7.842758E-0001
 -2.157925E+0000  2.754264E+0000
 -3.835379E-0001 -4.123081E-0001
  9.730173E-0001 -1.763188E+0000
  7.046417E-0001  1.654495E+0000
  1.356006E+0000  1.225640E+0000
 -2.146875E+0000  1.436095E+0000
  1.118554E-0002  6.149409E-0001
 -3.726005E-0001 -2.720303E-0001
  1.600347E+0000  2.168040E+0000
 -3.251691E+0000  2.934256E+0000
 -1.669211E+0000 -3.146667E+0000
 -1.044750E-0002 -1.950178E+0000
  2.862481E+0000 -3.039292E-0001
  5.103391E-0001  1.956606E+0000
 -1.652291E+0000 -1.065324E+0000
  2.576842E-0002 -1.683389E+0000
  3.463463E+0000 -6.183909E-0001
 -3.226700E+0000  1.439597E+0000
  1.034650E+0000 -2.237164E+0000
 -3.155911E+0000 -2.509498E+0000
  2.625298E+0000  1.272258E+0000
 -2.453279E-0002  2.533849E+0000
 -7.503643E-0001 -2.954888E+0000
 -1.560204E-0001 -1.947700E+0000
  2.122263E+0000 -1.655254E+0000
 -6.510832E-0001  3.458702E+0000
 -2.039274E+0000 -2.782234E+0000
  1.004217E+0000 -3.150092E+0000
  3.530015E+0000  1.409426E+0000
 -3.980652E-0001  3.168089E+0000
 -4.255827E+0000 -9.378502E-0001
  1.849547E+0000 -3.454287E+0000
 -8.658187E-0002  4.720561E+0000
 -7.124064E-0001 -1.259377E+0000
 -7.794716E-0001 -2.580311E+0000
  4.286925E+0000  1.669064E+0000
 -1.726193E-0001  2.435303E+0000
 -4.873074E+0000 -3.769794E+0000
  3.566095E+0000 -4.234024E+0000
  3.541800E+0000  3.929404E+0000
 -2.232080E+0000  3.946907E+0000
 -3.612791E+0000 -3.346396E+0000
  2.224093E+0000 -1.859988E+0000
  4.408446E+0000  1.288271E+0000
 -3.826212E+0000  4.226758E+0000
 -4.523067E+0000 -7.084160E-0001
  3.218729E+0000 -4.237936E+0000
  3.155182E+0000  3.583736E+0000
 -1.530762E+0000  4.096163E+0000
 -6.247524E+0000 -3.082474E-0001
  1.209166E+0000 -5.151369E+0000
  5.512138E+0000  1.369465E+0000
 -2.176966E+0000  5.954852E+0000
 -4.994356E+0000 -4.085195E+0000
  1.861722E+0000 -5.716220E+0000
  5.810432E+0000  1.302886E+0000
 -1.358166E+0000  4.196252E+0000
 -4.883897E+0000 -1.224161E+0000
  1.587402E+0000 -4.291574E+0000
  2.572649E+0000  3.040184E+0000
  3.690195E-0001  4.908846E+0000
 -3.309494E+0000 -2.143942E+0000
  1.134244E-0001 -1.289380E+0000
  4.596494E+0000 -1.627179E+0000
 -3.758824E+0000  1.895722E+0000
  3.399370E-0001 -2.865955E+0000
  3.618004E-0001  7.330454E-0001
  2.032268E+0000  2.556980E+0000
 -2.082086E+0000  2.329750E+0000
 -2.508736E+0000 -2.409198E+0000
  2.933171E-0001 -1.710776E+0000
  3.176241E-0001  4.334148E+0000
 -1.732228E+0000  1.531858E+0000
  2.769782E-0001 -2.054695E+0000
  2.225929E+0000  7.862732E-0001
 -4.908032E-0002  3.089380E+0000
  3.366583E-0001  2.538005E+0000
 -8.276232E-0001  2.872930E+0000
 -4.019070E-0001 -1.138859E+0000
  1.043856E+0000 -6.993182E-0001
 -2.403999E+0000  3.183336E-0001
  2.732662E+0000  1.758727E+0000
 -1.140220E+0000 -4.494363E-0001
  1.078548E+0000  1.791963E+0000
 -2.125138E+0000  3.061213E-0001
  9.385561E-0001 -5.628455E+0000
  8.317071E-0001  1.149505E+0000
  3.285430E-0001  1.692247E-0001
 -2.113678E+0000 -2.083357E+0000
  1.685302E+0000 -3.362558E+0000
  1.826839E-0001  7.859100E-0001
 -8.963123E-0001  1.203008E+0000
  2.443485E-0001  1.460426E+0000
 -3.281441E+0000 -2.370048E-0001
  2.080020E+0000 -3.092227E+0000
  1.577473E+0000  2.901238E+0000
  7.021793E-0002  1.398782E+0000
 -3.953050E+0000 -4.963977E-0001
  3.799021E+0000 -2.288012E+0000
  2.416294E+0000  1.346675E+0000
 -2.492447E+0000  2.174236E+0000
  1.918605E+0000 -4.558679E-0001
 -3.653045E+0000 -1.572090E+0000
  2.693653E+0000 -3.575438E+0000
  5.572765E-0001  3.376884E+0000
 -1.576873E+0000 -9.095409E-0001
 -1.509117E+0000 -7.897919E-0001
  4.041080E+0000  4.587992E-0001
 -8.932614E-0001  5.034928E+0000
 -1.272171E+0000 -1.865986E+0000
 -1.447627E+0000 -1.768080E+0000
  2.979263E+0000  7.720503E-0001
 -7.593304E-0001  8.161912E-0001
 -6.972828E-0001  1.076194E+0000
 -7.028875E-0001 -3.275628E+0000
 -1.633892E-0001 -1.461478E+0000
 -8.221299E-0002  1.475480E+0000
  6.402533E-0002 -1.472833E-0002
  7.395728E-0001 -2.430798E+0000
  1.080104E+0000 -1.538447E+0000
 -3.236788E-0001  2.033714E+0000
  2.930378E-0001 -3.358517E+0000
 -1.049448E+0000  3.801381E-0002
  3.171482E+0000 -1.770541E+0000
 -1.708693E+0000  1.314675E+0000
 -1.736230E-0001  9.056640E-0002
  6.462884E-0002 -1.461612E+0000
  1.474184E+0000 -1.147435E+0000
 -1.661594E+0000 -6.650821E-0001
  8.754885E-0001  1.026519E+0000
 -1.590412E+0000  2.461990E-0001
 -2.199978E-0001 -4.578278E-0001
  8.014326E-0001  2.375254E+0000
 -1.700744E+0000  9.056410E-0002
 -1.064890E+0000 -3.173969E+0000
  2.711913E+0000 -5.012075E-0001
  4.378951E-0001  5.251339E+0000
 -1.843898E+0000  8.755148E-0001
  5.072060E-0001 -3.544396E+0000
  2.092395E+0000 -2.795696E+0000
  1.230025E+0000  1.832154E+0000
 -2.208392E+0000  5.772085E-0002
 -5.235510E-0001 -2.648289E+0000
  1.823572E+0000 -7.252509E-0001
  3.810769E-0001  4.583912E+0000
 -2.229626E+0000  5.209616E-0001
 -1.046167E+0000 -4.526888E+0000
  1.665666E+0000  6.111834E-0001
 -1.451050E+0000  4.003651E+0000
 -4.667658E+0000 -1.142120E-0001
  1.694132E+0000 -1.797468E+0000
  2.811997E+0000  3.242481E+0000
 -4.163151E+0000  2.316362E+0000
  1.346558E+0000 -3.616988E+0000
  9.371923E-0001  1.185708E+0000
  3.466761E-0001  3.663879E+0000
 -1.977802E+0000 -9.449944E-0001
  2.800399E-0001 -3.840391E+0000
  1.960939E+0000  3.794198E+0000
  1.141198E+0000  2.168849E+0000
 -1.655379E+0000 -6.864014E-0001
  1.729348E+0000 -1.468600E+0000
 -2.150405E-0001 -1.171016E+0000
 -8.782255E-0001 -7.923635E-0001
 -4.522779E-0002  8.504732E-0001
  7.178978E-0001 -1.345357E+0000
 -1.528039E+0000 -2.585999E-0001
  3.017411E+0000  5.332084E-0001
 -2.514281E+0000  9.301236E-0001
 -2.466359E-0002 -1.918840E+0000
  2.969999E+0000  1.835633E+0000
  8.090250E-0001  3.345799E+0000
 -3.681435E+0000  3.742525E+0000
  3.794292E+0000 -3.700814E+0000
 -1.118294E+0000  2.908740E+0000
  2.673383E-0001  1.106348E+0000
  1.094872E+0000 -3.998198E+0000
 -2.487593E+0000  1.875976E+0000
  9.885816E-0001 -1.204643E+0000
 -1.956499E+0000 -3.232750E+0000
  2.263224E+0000 -1.736607E+0000
  1.232313E+0000  3.693386E+0000
 -3.161284E+0000  2.685565E+0000
 -1.209230E+0000 -3.016165E+0000
  1.344898E+0000 -9.138226E-0001
 -2.726426E-0001  3.288106E+0000
  1.160736E+0000  2.688608E+0000
 -2.125548E+0000 -1.442787E+0000
  1.244934E+0000 -1.970177E+0000
  5.556322E-0001  2.439418E+0000
  1.083426E+0000  2.672050E+0000
 -2.309867E+0000 -2.633746E-0001
  1.476535E+0000 -4.187800E-0001
 -3.627022E-0001  8.534297E-0001
  1.262043E+0000  1.265327E-0001
 -8.366654E-0001  3.883030E-0002
 -2.968576E+0000  4.307183E-0001
  2.393813E+0000 -3.496818E+0000
 -2.273309E+0000  4.969335E-0001
  1.054553E+0000  5.565490E-0001
 -2.913231E-0001  2.617398E+0000
 -1.379037E+0000  1.759785E+0000
  7.627650E-0001 -1.516002E+0000
  9.115036E-0001  1.351773E+0000
  1.383674E-0001  2.389626E+0000
 -1.094312E+0000  8.795710E-0001
 -7.538859E-0001 -1.443865E+0000
  2.088580E+0000 -2.689128E+0000
  2.128809E+0000 -7.170154E-0001
 -8.096648E-0001  3.683536E+0000
 -2.424584E-0001 -3.964632E+0000
 -1.137814E+0000  2.378909E-0001
  4.425259E+0000  4.067709E+0000
 -4.652158E+0000  3.656783E+0000
 -2.381393E-0001 -1.370632E+0000
 -2.311788E+0000 -1.762980E+0000
  3.988615E+0000  4.335746E-0001
 -4.394154E+0000  2.539257E+0000
 -1.565401E+0000 -3.128050E+0000
  8.641464E-0001 -2.240932E+0000
  2.167977E+0000  2.329411E+0000
  6.185810E-0001 -2.995681E+0000
  7.702355E-0001  5.432659E-0001
 -6.925443E-0001  2.867802E+0000
  3.540555E+0000 -8.915339E-0001
 -6.306792E-0001  2.432409E+0000
  1.151359E+0000 -4.686514E-0001
 -2.166343E+0000  1.727970E-0001
 -2.111793E-0001 -9.635159E-0001
  2.071542E-0001  5.092035E-0001
  2.186750E+0000  5.155194E+0000
 -2.229314E+0000  5.745102E-0001
 -1.841544E+0000 -4.307937E+0000
  3.594088E+0000 -2.040879E+0000
 -1.712645E+0000  6.698317E+0000
 -3.522292E+0000 -2.048690E+0000
 -5.898449E-0001 -2.579471E+0000
  4.006874E+0000 -1.881517E+0000
 -1.006081E+0000  6.641947E+0000
 -4.707027E+0000 -5.372248E+0000
  3.074073E-0001 -2.222756E+0000
  5.340653E+0000 -2.646812E-0001
 -2.596870E+0000  4.164255E+0000
 -1.428546E+0000 -2.044788E+0000
 -1.250516E+0000 -2.172487E+0000
  3.988622E+0000  1.043883E+0000
  1.247791E+0000  1.365269E+0000
 -1.405304E+0000  4.817823E-0001
  1.438672E-0002 -2.135922E+0000
  1.195943E+0000 -5.642922E-0001
  2.688628E+0000  2.498631E+0000
 -2.141540E+0000 -6.086016E-0002
 -1.259764E+0000 -1.383530E+0000
 -1.055722E-0001 -4.217359E-0001
  3.144064E+0000  9.791163E-0001
 -2.247643E+0000  4.232442E+0000
 -1.164396E+0000 -3.376867E+0000
  2.979383E+0000 -2.092895E+0000
  1.803511E+0000  1.139246E+0000
 -7.049438E-0001  3.725376E-0001
 -2.539125E+0000  9.349515E-0001
  6.912252E-0001 -4.248996E+0000
 -5.516205E-0001  1.863240E+0000
  5.745511E+0000  9.465098E-0001
 -4.893002E+0000  1.016488E+0000
  3.919532E+0000 -3.519755E+0000
  2.472795E+0000 -3.216930E+0000
  1.389242E+0000  4.755682E+0000
 -6.899893E-0001 -1.084925E+0000
 -2.746956E+0000 -2.663218E+0000
  3.558804E+0000 -1.894910E+0000
  2.303313E+0000  4.015147E+0000
 -3.857136E+0000  3.792798E+0000
 -2.333656E+0000 -2.475796E+0000
  2.756606E+0000 -3.363733E+0000
  2.006503E+0000  4.869987E+0000
 -2.393447E+0000  2.447356E+0000
 -1.817035E+0000  1.991524E-0002
  3.940901E-0001 -3.451672E+0000
  3.882434E+0000  4.889070E-0001
 -5.040215E-0001  4.962370E+0000
 -1.254756E+0000 -1.388013E+0000
 -8.034461E-0001 -2.036651E+0000
  2.365824E+0000 -1.167102E+0000
  2.575243E+0000  2.691941E+0000
 -6.299230E+0000  3.612778E+0000
  1.406007E+0000 -5.170445E+0000
  1.569798E+0000  2.570361E-0001
  2.348641E+0000  2.428168E+0000
 -4.815694E+0000  3.292076E+0000
  1.073477E+0000 -3.953633E+0000
  3.169412E+0000  5.353770E-0002
  2.818142E-0001  4.304390E+0000
 -1.710100E+0000 -9.819098E-0002
 -1.444610E+0000 -1.192949E+0000
  1.807133E+0000  7.777908E-0001
 -1.774608E+0000  4.440786E+0000
 -1.715870E-0001  9.390747E-0001
  9.337937E-0001 -2.419543E+0000
  1.714926E-0001  3.360772E+0000
 -4.181395E-0001 -1.552066E-0001
 -3.029423E+0000  3.265199E+0000
  1.524602E+0000 -3.698100E+0000
  1.339701E+0000  1.155946E+0000
  2.437590E-0001  1.862644E+0000
 -1.078088E+0000 -1.264279E+0000
 -1.188127E+0000  2.262975E-0001
  3.176426E+0000  6.984035E-0001
  4.392959E-0001 -4.749837E-0001
 -1.976018E+0000  2.151027E+0000
 -1.617017E-0001 -3.055498E+0000
  2.454396E+0000 -3.978080E-0001
  7.632647E-0002  5.422066E+0000
 -4.992451E-0001  2.458154E+0000
 -1.306451E+0000 -4.062666E+0000
  1.785297E+0000  1.519360E+0000
  3.129149E+0000  4.314395E+0000
 -2.795246E+0000  3.488734E+0000
 -2.622560E+0000 -2.663899E+0000
  8.224054E-0001 -2.027841E+0000
  2.092637E-0001  1.795056E+0000
  1.198532E-0001  1.949511E+0000
 -1.572960E+0000  9.061941E-0001
 -5.404416E-0001  7.177977E-0001
  1.401068E+0000 -2.130479E+0000
  1.062898E+0000  6.419258E-0001
  8.802882E-0002  3.458887E+0000
 -4.983928E-0001 -2.019003E+0000
 -9.778930E-0001 -1.650949E+0000
 -6.112142E-0001 -3.348393E+0000
  4.102183E-0001 -2.606379E-0001
 -7.422491E-0001  4.156975E+0000
 -5.292001E-0002  1.717560E-0001
 -8.491927E-0001 -3.082729E+0000
  4.801685E-0001  8.002890E-0001
  6.220284E-0002 -1.512283E+0000
  4.047362E-0001  1.002779E+0000
  6.724122E-0001 -1.156680E+0000
 -1.769650E+0000  5.749217E-0001
  2.554748E+0000 -1.353341E+0000
 -2.734063E+0000  1.747094E+0000
  1.375678E+0000 -4.171623E-0001
  7.997282E-0001 -4.047299E-0001
 -7.168921E-0001  1.084555E+0000
  2.014660E+0000 -8.593932E-0002
 -2.364602E+0000  1.307230E-0001
 -1.330546E+0000  3.726087E-0001
  2.133957E+0000 -2.750982E-0003
  1.368608E+0000 -1.029747E+0000
 -3.129585E+0000  1.077555E+0000
  9.029599E-0001 -1.807939E+0000
  7.276603E-0001 -3.898870E-0002
 -7.370372E-0002  1.280217E+0000
 -1.558140E+0000 -1.251789E+0000
  7.572278E-0001 -2.775810E+0000
  3.997505E+0000 -2.097340E+0000
  6.873982E-0001  2.753913E+0000
 -2.919540E+0000  2.049675E+0000
  1.237337E+0000 -3.951030E+0000
 -1.003003E+0000  3.063473E+0000
  2.038675E+0000 -7.202420E-0002
  3.540100E-0001  1.741879E+0000
 -1.856841E+0000  4.975429E-0001
  9.166875E-0001 -1.188204E+0000
 -1.395873E+0000 -1.096668E+0000
  2.127784E+0000 -1.565231E+0000
 -2.752306E-0001 -3.866178E+0000
  2.785443E+0000  1.645182E+0000
  1.237625E+0000  3.613584E+0000
 -3.851432E+0000 -1.594260E+0000
  1.355146E+0000 -4.403204E+0000
  3.246933E+0000  2.006861E+0000
 -3.429461E+0000  3.240363E+0000
 -2.546250E+0000 -3.315454E+0000
  1.037358E+0000 -5.341574E+0000
  4.369352E+0000  1.778937E+0000
  9.685990E-0001  6.127936E+0000
 -3.808550E+0000 -2.837174E+0000
  4.654786E-0001 -2.961880E+0000
  3.781901E+0000 -2.184034E+0000
  1.038170E+0000  1.762776E-0001
 -1.142483E+0000 -2.537011E+0000
 -1.311508E+0000 -2.245347E-0001
  9.799287E-0001 -1.225321E+0000
  2.450414E+0000 -4.073642E-0001
 -6.630924E-0002  1.605186E+0000
 -6.085478E-0001 -1.876854E+0000
  2.620886E+0000 -3.069657E+0000
  1.891674E+0000  2.071271E+0000
 -4.055929E+0000  1.238233E+0000
  8.993463E-0001 -2.556484E+0000
  3.070261E+0000 -6.262446E-0001
  1.235956E-0001  2.216744E+0000
 -1.789875E+0000  2.618491E+0000
 -3.238632E+0000 -2.147250E+0000
  6.210899E-0001 -4.417890E-0001
  4.844923E-0001  1.637345E-0001
 -6.857529E-0001  4.291271E+0000
 -1.999752E+0000  5.838434E-0001
  2.164931E+0000 -2.992988E+0000
 -9.020125E-0001  2.942633E+0000
  1.738912E+0000 -1.167150E+0000
  1.488318E+0000 -1.782406E+0000
 -1.588607E-0002  1.769228E+0000
 -1.019609E+0000 -4.202297E+0000
  1.644517E-0001 -1.982815E-0002
  5.400291E-0001  2.725245E+0000
  6.476973E-0001 -6.454444E-0001
 -1.340534E+0000 -2.024315E+0000
  2.977124E+0000  1.109113E+0000
  3.397691E-0001  2.831875E+0000
 -1.575168E+0000 -1.611967E-0001
 -6.942169E-0001 -3.341858E+0000
  3.049310E+0000  2.942850E+0000
  2.204517E-0002  4.162933E-0001
 -5.779320E-0001  2.309702E+0000
 -1.173979E+0000 -3.950156E+0000
  2.736140E+0000  2.378130E+0000
  1.287507E+0000  2.224508E+0000
 -4.064497E+0000  1.536059E+0000
  1.666740E+0000 -5.138706E+0000
  2.668178E+0000  1.975401E+0000
  2.367769E+0000  1.417799E+0000
 -4.145781E+0000  5.502056E-0001
 -5.961175E-0001 -3.379619E+0000
  4.273261E+0000 -7.590557E-0001
 -2.512914E+0000  3.275905E-0001
 -2.007933E+0000  6.518157E-0001
  9.833498E-0001 -1.778932E+0000
  1.505110E+0000  3.203209E+0000
 -1.405003E+0000  2.581338E+0000
 -4.500469E+0000 -5.852679E-0001
  2.217586E+0000 -5.088941E+0000
  4.083199E+0000  2.430489E+0000
 -2.970992E+0000  1.097969E+0000
 -2.479681E+0000 -7.010928E-0001
  3.005966E+0000 -3.916236E+0000
 -2.139411E-0002  2.287855E+0000
  7.721368E-0001  2.910085E-0001
 -2.055236E+0000 -1.497468E+0000
  4.433460E-0002 -1.179610E+0000
 -1.233036E-0001  1.532596E-0001
 -1.013729E+0000 -6.718869E-0001
  2.352175E+0000 -3.248881E+0000
 -1.676702E+0000 -2.087872E+0000
  1.077930E+0000 -4.525992E-0002
 -1.339447E+0000 -3.036386E-0001
  2.793637E-0001  1.874358E-0001
 -1.558131E+0000  3.984916E-0001
  2.544902E-0001  1.206557E+0000
  3.131526E-0001  6.131947E-0001
 -2.843887E+0000  1.340973E-0001
  4.666057E+0000 -3.078237E+0000
 -2.596264E-0001  1.159470E-0001
  4.057091E-0001 -9.308663E-0001
 -3.488990E-0001 -1.281248E+0000
 -3.053261E-0001  1.097125E+0000
  8.081967E-0001  1.905238E+0000
 -9.287917E-0001 -5.599033E-0001
  1.114161E+0000 -1.219489E+0000
  1.202979E+0000 -4.305574E-0001
 -2.698559E+0000 -3.120964E-0003
  4.627470E-0002 -3.397883E+0000
  2.091863E+0000 -1.921805E+0000
  1.525704E+0000  1.586574E+0000
 -2.039792E+0000  2.332908E+0000
 -4.515399E-0001 -3.118374E+0000
  1.281435E+0000  5.367936E-0001
  2.035238E+0000 -5.785681E-0001
 -1.782602E+0000 -1.317027E-0001
  9.372797E-0002 -1.173678E+0000
  1.005834E+0000 -8.963114E-0002
  2.858521E+0000  7.287535E-0001
 -2.879947E+0000  2.135381E+0000
  1.469533E+0000 -2.211804E+0000
 -4.913923E-0002  9.065711E-0001
  3.498679E+0000  8.307292E-0001
 -3.831207E+0000  1.613221E+0000
 -1.655138E+0000  1.801130E+0000
  1.441414E+0000 -3.455798E+0000
  1.661074E+0000  1.575660E+0000
  1.962461E-0002  3.435354E+0000
 -2.525713E+0000  1.012480E-0001
  6.994426E-0001 -2.738715E+0000
  1.171623E+0000  3.246633E+0000
 -2.319745E+0000  9.328477E-0001
 -2.412885E-0001  6.396076E-0001
 -2.157847E+0000  5.535061E-0001
  1.889906E+0000 -3.394420E+0000
  7.874424E-0001 -1.206396E-0001
 -8.824542E-0001  1.777417E-0002
  3.529329E-0001  2.460530E-0003
  1.701260E-0001  1.563956E+0000
  6.208034E-0001 -1.165334E-0001
 -4.428031E-0001 -2.805338E+0000
  2.896799E-0001 -1.871209E-0001
  6.988522E-0001 -6.216462E-0001
 -4.462801E-0001  1.808327E+0000
 -8.091923E-0001  7.055679E-0001
 -8.732097E-0001 -4.022700E+0000
  3.933516E+0000 -2.114923E-0001
 -3.045826E+0000  4.084990E+0000
 -4.970275E-0001 -6.273844E-0001
  6.993521E-0001 -1.665394E+0000
 -4.760886E-0001 -5.971682E-0001
  3.272015E+0000  1.235361E+0000
 -3.323077E+0000 -8.781734E-0001
  1.211926E+0000 -1.684259E+0000
 -5.696778E-0001 -1.142827E+0000
 -6.116157E-0002 -1.084990E+0000
 -1.498706E+0000 -2.187612E+0000
  4.365326E-0001  2.649993E-0001
 -2.060098E+0000  1.118237E+0000
 -1.142374E-0001 -1.802302E+0000
 -7.087567E-0001  1.392666E+0000
  1.733954E+0000  1.594271E+0000
 -1.535257E-0001  8.356769E-0001
  2.975696E-0001 -3.879181E-0001
 -1.897583E-0001  2.546230E-0001
  7.223309E-0001 -1.332748E+0000
 -2.545484E+0000  2.430865E+0000
  1.510025E+0000 -2.936844E+0000
 -2.204242E+0000  7.090079E-0001
  8.776327E-0001  6.353122E-0001
  1.176098E+0000 -1.767852E-0001
 -2.775904E+0000 -1.787060E+0000
  1.089994E-0001 -5.458606E+0000
  3.458676E+0000 -3.317189E-0001
 -1.029485E+0000  2.554102E+0000
 -1.880717E+0000  2.249439E-0001
  5.060765E-0001 -4.351475E+0000
  1.400810E+0000  5.481777E-0001
  2.469080E+0000  1.367307E+0000
 -4.833414E+0000  6.395053E-0001
 -1.031736E+0000 -4.478706E+0000
  1.891757E+0000 -4.889397E-0001
  4.234121E+0000  4.700519E+0000
 -4.587470E+0000  3.353677E+0000
 -1.762305E+0000 -5.242728E+0000
  3.609952E+0000 -4.452349E+0000
  3.217286E+0000  3.969023E+0000
 -2.870545E+0000  1.548615E+0000
 -1.523795E+0000 -3.196145E+0000
  1.301255E+0000 -1.696103E+0000
  1.299861E+0000  2.488788E+0000
 -2.026844E+0000  1.312595E+0000
 -2.052236E+0000 -3.272108E+0000
  4.500830E+0000 -1.832645E-0001
  7.770339E-0001  3.540884E+0000
 -8.132086E-0001  3.076511E+0000
 -2.016675E+0000 -1.392466E+0000
  1.641882E+0000 -3.319248E+0000
  1.974978E+0000  1.764565E+0000
 -2.049369E+0000  2.311332E+0000
 -2.796565E+0000 -5.195992E-0001
  2.128199E+0000 -4.148243E+0000
  2.503310E+0000  5.133145E+0000
 -1.399871E-0001  3.181357E+0000
 -4.666631E+0000 -2.556642E-0001
  1.737917E+0000 -4.687038E+0000
  2.945748E+0000  1.138645E+0000
 -3.309479E+0000  3.895595E+0000
 -7.393897E-0001 -2.965034E+0000
  1.134797E+0000  7.411135E-0001
  1.512431E+0000  2.153062E+0000
 -1.614574E+0000 -5.526542E-0001
  5.953669E-0002 -3.944102E+0000
 -6.183194E-0001  1.052121E+0000
 -7.523478E-0001  1.727501E+0000
 -1.664500E+0000  2.463233E+0000
  2.441200E+0000 -2.915134E+0000
 -2.862957E-0001  1.391381E+0000
  1.872992E+0000  2.255093E+0000
 -2.584455E+0000 -1.715271E+0000
 -1.353050E+0000 -2.706547E+0000
 -7.362719E-0001  1.561163E+0000
  1.142555E+0000  1.645872E+0000
 -2.640596E-0001 -1.529666E+0000
 -9.513560E-0001 -5.878476E-0001
  1.961486E-0001 -2.568352E+0000
  1.774965E+0000  2.549089E+0000
 -1.265480E+0000  3.718048E+0000
 -4.620485E-0001 -3.632767E+0000
  5.892131E-0001 -1.424224E+0000
 -1.564982E-0001  2.553760E+0000
  5.716375E-0001  4.285352E+0000
 -3.851866E+0000 -3.118616E+0000
  1.325687E+0000  3.244290E-0001
  4.323499E-0001  1.643649E+0000
 -1.954063E+0000  2.241478E+0000
 -2.238976E+0000 -1.583541E-0001
  3.274118E+0000 -5.133945E+0000
  1.543108E-0001  2.611293E+0000
 -2.044279E+0000  3.634247E+0000
 -1.633502E-0001 -5.486488E+0000
  2.231786E+0000  1.820616E+0000
  1.592257E+0000  2.081826E+0000
 -3.242345E+0000  8.036222E-0002
 -2.401741E+0000 -6.149026E+0000
  4.029715E+0000 -2.323978E+0000
  1.675953E+0000  5.664523E+0000
 -1.047954E+0000  3.177294E-0001
 -2.414271E+0000 -3.261100E+0000
  2.406854E+0000 -3.096397E+0000
  2.835461E+0000  2.861152E+0000
 -5.146730E+0000  4.714166E+0000
 -1.462904E-0001 -3.631622E+0000
  3.374730E+0000 -2.794199E+0000
  3.315975E+0000  2.375053E+0000
 -2.830916E+0000  9.398454E-0001
 -1.462802E+0000 -1.519900E+0000
  2.466804E+0000 -2.696041E+0000
 -7.184058E-0001  1.598796E+0000
 -9.449850E-0001  2.055642E+0000
 -3.809831E+0000 -1.635913E+0000
  4.327883E+0000 -3.277891E+0000
 -4.137925E-0002  4.131212E+0000
  9.073005E-0002  4.056099E+0000
 -3.714553E+0000 -8.562491E-0001
  3.610631E+0000 -5.195272E+0000
  1.915766E+0000  1.292115E+0000
  1.208930E+0000  2.551559E+0000
 -1.669717E+0000  6.907070E-0001
 -2.265333E-0001 -3.024679E+0000
  1.769936E+0000 -1.452821E+0000
 -9.059231E-0001  2.833161E+0000
 -1.645491E-0001  3.249105E+0000
 -2.357104E+0000 -4.248610E+0000
 -1.144296E+0000 -2.851547E+0000
  3.308331E+0000  3.954361E+0000
 -1.372589E+0000  3.406812E+0000
 -2.998660E+0000 -4.315462E+0000
  2.724017E+0000 -4.822474E+0000
  4.029155E+0000  2.569412E+0000
 -2.324638E+0000  5.878337E+0000
 -3.014268E+0000 -2.108962E+0000
 -9.314512E-0001 -4.077412E+0000
  5.605588E+0000  2.890325E+0000
 -1.769141E-0001  2.598557E+0000
 -6.185697E+0000 -1.094766E-0002
  3.905203E+0000 -4.590310E+0000
 -3.628101E-0001  4.182665E+0000
 -2.108955E+0000  3.464107E-0002
 -2.559107E+0000 -1.938637E+0000
  3.226027E+0000 -1.607561E+0000
 -1.113843E+0000  1.097430E+0000
  4.263492E-0001 -3.914955E-0001
 -9.614492E-0002 -3.740333E+0000
  2.236862E+0000 -2.999997E+0000
  1.848716E+0000  4.277040E+0000
 -2.998288E+0000 -1.326060E+0000
  1.342840E+0000 -3.538184E+0000
  1.025067E+0000  1.565786E+0000
  7.513219E-0001  4.479670E+0000
 -2.199786E+0000 -3.114632E-0001
 -3.244971E+0000 -5.031051E+0000
  1.996857E+0000  3.012801E-0002
  7.654868E-0001  6.934483E-0001
 -7.205353E-0001  3.937264E+0000
 -2.165068E+0000 -4.890562E-0001
 -6.553181E-0001 -5.868122E+0000
  2.616017E+0000 -6.174771E-0001
  1.995625E+0000  3.148171E+0000
 -4.368151E+0000  3.543758E+0000
 -2.764698E+0000 -4.751744E+0000
  4.998536E+0000 -1.661192E+0000
  1.517410E+0000  2.147086E+0000
 -3.840073E+0000  8.713665E-0001
 -1.413418E+0000 -6.322380E+0000
  1.977449E+0000 -3.760539E+0000
  3.480149E+0000  1.947875E+0000
 -2.515334E+0000  2.458422E+0000
 -7.369476E-0001 -1.175995E+0000
 -7.668518E-0001 -1.889856E+0000
  2.759512E+0000  9.513064E-0001
 -1.883702E-0001  4.088243E-0001
 -1.953339E+0000 -1.048260E+0000
  1.807499E-0001  4.314404E-0001
  2.418308E+0000 -2.068085E+0000
 -1.951250E+0000  3.315323E+0000
  7.623186E-0001  1.379791E+0000
  5.320496E-0001 -4.096862E+0000
 -1.291574E-0002  2.406538E-0001
  1.618002E+0000  2.338677E+0000
 -1.997681E+0000 -1.313427E+0000
  8.975504E-0001  1.229184E+0000
  1.941338E+0000  2.943281E+0000
 -3.085091E+0000  1.745738E+0000
  8.112249E-0001  6.864255E-0001
  2.055985E+0000 -8.270785E-0002
 -1.089932E-0001  5.245375E+0000
 -1.649874E+0000 -1.071820E+0000
  7.925482E-0001 -3.753616E+0000
  1.416333E+0000  5.332683E-0001
  1.765201E+0000  1.514043E+0000
 -3.471934E+0000  2.182369E+0000
 -6.898092E-0001 -3.729685E+0000
  2.101146E+0000 -3.192813E+0000
 -6.199752E-0001  2.240685E+0000
 -1.986534E-0001 -1.719996E-0001
 -2.474661E+0000  3.098718E-0001
  1.107806E+0000  1.182167E-0001
  2.743448E+0000 -9.582973E-0001
 -2.009623E+0000  5.677883E+0000
 -3.960425E-0001  4.467704E-0001
 -5.176229E-0001 -2.286517E+0000
  3.978527E+0000  6.070676E-0001
  7.886402E-0002  1.649409E+0000
 -4.919356E+0000 -6.224431E-0001
  4.031549E+0000 -3.862085E+0000
  9.410356E-0001  7.163043E-0001
 -1.419548E+0000  2.632103E+0000
 -7.132281E-0001 -1.948682E-0001
 -3.121407E+0000 -1.020230E+0000
  2.766612E+0000  1.078582E+0000
 -4.202111E-0001  9.820457E-0001
  4.836781E-0001 -2.029132E+0000
 -1.909562E+0000 -2.308556E+0000
  2.694087E+0000  9.150010E-0001
 -1.363159E+0000  1.176485E+0000
 -1.886393E+0000  8.730602E-0001
  2.858561E+0000 -2.890674E+0000
 -2.012269E+0000 -9.861421E-0001
  4.734459E-0001 -1.905123E+0000
 -4.236264E-0001 -1.284121E+0000
 -8.758862E-0001  1.325165E+0000
  1.043603E+0000  3.875837E-0001
  1.175304E-0001 -1.343710E+0000
  1.385193E+0000  3.408757E-0001
  6.440512E-0001 -1.132032E+0000
 -2.146788E+0000  1.244757E-0001
  2.262758E+0000 -2.707503E+0000
 -5.312428E-0001 -5.829724E-0001
  5.895724E-0001  1.590891E+0000
 -4.915486E+0000 -2.434059E+0000
  1.335624E+0000 -3.086129E+0000
  1.218248E+0000 -2.282246E-0001
 -3.383697E-0001  2.174035E+0000
 -5.996507E-0001 -2.764290E+0000
  1.343855E+0000 -2.516025E+0000
  2.841415E+0000  4.267030E+0000
 -1.739991E+0000  3.454887E+0000
 -2.259228E+0000 -4.841820E+0000
  1.033188E+0000 -8.382250E-0001
  2.535605E+0000  3.170223E+0000
 -2.223779E+0000 -6.684101E-0001
 -3.138552E+0000 -3.437448E+0000
  5.052065E+0000 -1.910382E+0000
 -2.999569E-0001  6.063580E+0000
 -3.914123E+0000  8.221602E-0002
 -1.865660E+0000 -4.284444E+0000
  3.801912E+0000  4.350731E-0001
  1.032290E+0000  4.285796E+0000
 -3.816390E+0000 -9.523215E-0002
  1.715939E-0001 -3.142747E+0000
  4.037271E+0000  6.619635E-0001
 -2.966795E+0000  2.471866E+0000
 -7.259334E-0001 -3.221606E+0000
  1.775504E+0000 -3.161042E+0000
  3.546864E+0000  3.215436E+0000
 -4.540921E+0000  3.437248E+0000
 -1.674303E+0000 -7.428212E+0000
  1.574311E+0000 -4.996464E-0001
  5.637638E+0000  2.690502E+0000
 -3.048745E+0000  5.506047E+0000
 -3.137941E+0000 -2.525375E+0000
  1.595011E+0000 -2.205372E+0000
  3.864425E-0001  4.333460E-0001
 -2.201920E+0000  6.023836E-0001
 -7.133332E-0002 -1.430238E+0000
  2.356429E+0000 -1.143425E-0001
  2.231097E+0000  2.120798E+0000
 -3.697280E+0000 -7.844535E-0001
  7.557683E-0001 -1.687348E+0000
  1.144815E+0000 -1.627550E+0000
  7.520084E-0001  2.299244E+0000
 -2.255689E+0000  1.679347E+0000
 -2.953376E+0000 -5.604727E-0001
 -1.214430E+0000 -7.014854E-0001
 -9.578648E-0001 -1.300094E+0000
  2.741833E+0000 -1.198370E+0000
  3.182411E-0002  6.755782E-0001
  2.672078E-0001 -9.126118E-0001
 -9.899337E-0001  3.497897E+0000
  1.249781E+0000 -1.525725E+0000
  4.639157E-0001  1.482101E+0000
  3.206310E-0001  1.961446E+0000
  4.314061E-0001 -7.552018E-0001
  2.018799E+0000 -3.120726E-0001
  8.071683E-0001  2.884641E+0000
 -3.401930E+0000  2.459312E-0001
  1.669112E+0000 -1.947015E+0000
 -1.282374E-0001 -1.068862E+0000
  1.843106E+0000  2.554983E+0000
  1.788231E+0000  1.016658E+0000
 -1.182665E+0000  3.704540E-0001
  2.816076E-0001  2.220640E-0001
 -2.794608E-0001  2.709309E+0000
  3.825546E-0001  1.327643E+0000
 -6.198596E-0001 -1.694364E-0001
 -1.286063E+0000 -8.547810E-0001
 -1.136587E+0000  1.123695E+0000
  7.606037E-0001 -5.665641E-0001
  7.021170E-0001 -1.252416E+0000
  1.389642E+0000  6.854556E-0001
 -7.215260E-0001  3.321176E+0000
 -1.259831E+0000 -2.416595E+0000
  1.480295E-0001 -5.995333E-0001
  9.215503E-0001  4.505472E+0000
 -2.498957E+0000 -9.901371E-0001
 -5.847162E+0000 -2.906795E+0000
  4.019151E+0000 -2.891229E+0000
 -3.117295E-0001  3.418845E+0000
 -1.814793E+0000  7.542209E-0001
  1.131390E+0000 -5.530471E+0000
  1.849669E+0000 -2.806451E-0001
  1.143300E+0000  6.764868E+0000
 -3.970455E+0000 -1.637801E+0000
 -1.313882E+0000 -7.269115E+0000
  4.371647E+0000  8.528442E-0001
 -3.381379E-0001  4.291705E+0000
 -2.646201E+0000  1.878102E+0000
 -1.078871E+0000 -4.167533E+0000
  3.431511E+0000 -2.131376E+0000
  7.182322E-0001  6.043216E+0000
 -3.937552E+0000  2.672960E+0000
  5.087323E-0001 -6.109898E+0000
  3.517520E+0000 -1.263564E+0000
  1.533342E+0000  9.527633E-0001
 -7.107410E-0001  4.690626E+0000
 -2.390531E+0000 -2.636448E+0000
  1.773696E+0000 -1.769624E+0000
  1.813108E+0000  6.685135E-0001
 -2.009233E+0000 -4.207167E-0001
  7.663833E-0001 -1.427656E+0000
 -2.985079E+0000 -1.185375E+0000
  1.964254E+0000  1.241299E+0000
 -2.732387E+0000 -1.931193E+0000
 -8.673905E-0001 -2.590550E+0000
  2.537898E+0000  3.693512E+0000
 -2.566831E+0000  2.942777E+0000
 -1.058922E+0000 -1.039796E+0000
  1.670567E+0000 -3.543312E-0001
  2.115790E+0000 -2.657748E-0001
 -2.498737E+0000  1.300202E-0001
 -2.318230E-0001 -3.172951E+0000
  3.440060E+0000 -3.196423E+0000
 -3.151246E-0001  5.507494E-0001
 -1.009287E+0000 -2.375180E+0000
 -4.929580E+0000 -6.151684E-0001
  3.766124E+0000 -5.740048E+0000
  1.724623E+0000  2.004110E+0000
 -9.462533E-0001  3.546204E+0000
 -4.555710E+0000 -2.076716E+0000
  1.522067E+0000 -2.670331E+0000
  2.795177E+0000  1.701509E+0000
 -2.393916E+0000  8.396377E-0001
 -7.996453E-0001 -6.071178E-0001
 -5.558344E-0001 -4.315429E+0000
  8.147734E-0001  9.721987E-0001
  1.857954E+0000  2.081936E+0000
  8.640057E-0001 -2.101621E-0001
 -1.757917E+0000 -1.733340E+0000
  1.551275E-0001 -1.092695E+0000
  1.038696E+0000 -2.904634E+0000
 -1.702208E+0000  2.004586E-0001
  7.358674E-0001  1.171460E+0000
 -1.302530E+0000  8.624023E-0001
 -9.932220E-0001  1.836960E-0001
  1.195819E+0000  3.189375E+0000
 -7.530827E-0001 -1.326141E+0000
 -1.361608E+0000  1.493498E+0000
  3.591347E+0000 -2.706052E-0001
 -4.055234E+0000  7.110124E-0001
  9.528101E-0001 -1.531173E+0000
 -1.312907E+0000 -6.251697E-0001
  1.882712E+0000 -5.679559E-0002
 -1.137149E-0001  9.506121E-0001
 -2.546106E+0000 -8.671295E-0001
  4.489292E-0001 -5.130021E+0000
  1.851381E+0000 -2.006370E+0000
  1.971380E+0000  3.842399E+0000
 -1.018016E+0000 -5.654600E-0001
 -4.453501E+0000 -1.953149E-0001
  5.542045E+0000 -1.835314E+0000
  2.895707E-0003  3.642295E+0000
 -2.688171E+0000  4.294110E-0001
 -1.816115E+0000 -1.706416E+0000
  3.094256E+0000 -2.971439E+0000
 -7.221294E-0001  2.268089E+0000
  1.127227E+0000  1.765333E+0000
 -3.069000E+0000 -8.713871E-0001
  5.787318E-0001 -3.312588E+0000
  1.696221E+0000  1.863459E+0000
  2.038929E+0000  4.697998E+0000
 -6.073248E+0000  1.837821E+0000
  1.272974E+0000 -2.887210E+0000
  4.468749E+0000 -5.231418E-0001
  2.325027E-0002  4.412742E+0000
 -4.803594E+0000 -2.278522E+0000
  3.061045E+0000 -3.438241E+0000
  2.569618E+0000  1.357346E+0000
  2.760693E-0001  2.323106E+0000
 -2.039450E+0000 -1.357588E+0000
  4.101924E-0001 -3.107178E+0000
  3.000366E+0000 -7.524779E-0001
 -3.525816E-0001  4.331088E+0000
 -2.649955E+0000 -1.208706E+0000
  1.739030E+0000 -3.811626E+0000
  1.502991E+0000  1.583222E+0000
 -2.516249E-0001  9.493707E-0001
 -5.231393E-0001 -3.421718E+0000
 -4.013482E-0002  1.239229E-0001
  3.051086E-0001  7.706157E-0001
 -9.869455E-0001  9.578306E-0001
 -5.403109E-0001  2.065767E-0001
  1.609012E+0000  5.177768E-0001
 -3.986224E-0001  7.471428E-0002
 -5.596908E-0001 -2.162005E+0000
  2.168433E+0000 -5.896634E-0001
  5.296676E-0001  3.372352E-0001
  7.281208E-0001 -8.793781E-0002
  4.598675E-0001 -2.981259E-0001
 -2.331224E+0000  1.445532E+0000
  2.614934E+0000 -2.532403E+0000
 -1.922621E+0000  1.785003E+0000
  9.351977E-0001 -2.909971E+0000
  2.277079E+0000 -8.752249E-0001
 -1.024465E+0000  1.657816E-0002
  1.088216E+0000 -1.111636E+0000
 -2.197352E+0000 -2.152490E+0000
  4.378942E+0000  8.151380E-0001
 -8.114494E-0001  2.995881E+0000
 -3.313408E+0000 -1.538648E+0000
  3.613330E-0001 -7.544007E-0001
  1.042686E+0000  1.258406E+0000
 -8.006403E-0001 -3.043224E-0001
  8.922118E-0001  1.564841E+0000
 -5.380776E-0001  3.297402E+0000
 -2.479046E+0000  1.031377E+0000
  1.450681E+0000 -3.737750E+0000
 -9.090769E-0001  1.341729E+0000
 -1.253014E+0000 -1.514896E+0000
 -8.256650E-0001 -1.641732E+0000
  9.979123E-0001 -3.867803E+0000
  1.844232E+0000  6.299306E-0001
 -2.355294E-0002  4.113238E+0000
 -1.589677E+0000  5.016233E-0001
 -1.776160E-0001 -2.805392E+0000
  1.523046E+0000  9.494472E-0001
  9.292620E-0001  1.268613E+0000
 -1.536062E+0000  8.096895E-0001
  2.010267E-0002 -3.758311E+0000
  1.302229E+0000 -1.315343E+0000
 -5.181079E-0001  4.578437E+0000
 -4.092371E-0001  2.984341E-0001
 -1.308476E-0001 -7.840242E-0001
  2.563503E+0000 -2.170000E+0000
 -2.477272E-0001  2.014533E+0000
  3.410773E+0000  2.079619E+0000
 -2.375032E+0000  1.084850E+0000
  5.181552E-0002 -6.218057E-0001
  1.061447E+0000  1.512696E+0000
  1.003891E+0000  1.144167E-0001
 -4.345231E+0000 -2.805175E-0001
  2.531240E+0000 -2.955133E+0000
  4.205171E-0001  1.591848E+0000
 -1.981108E+0000  2.048242E+0000
 -3.341884E+0000 -2.285898E+0000
  3.163114E+0000 -2.946627E+0000
  6.917410E-0001  3.855282E+0000
 -1.804521E-0001  4.790850E+0000
 -2.909429E+0000 -2.180376E+0000
  7.111706E-0001 -4.505429E+0000
  3.148741E+0000  5.548088E-0001
 -7.340952E-0001  3.598985E+0000
 -2.522348E+0000  2.800099E-0002
  9.390917E-0001 -3.148349E+0000
  7.940647E-0001  3.892653E+0000
 -8.455463E-0002  3.255312E+0000
 -1.312314E+0000  2.176565E+0000
  1.002581E+0000 -2.463942E+0000
  2.330616E+0000  1.816758E+0000
  1.718490E-0001  1.500459E+0000
 -4.759907E+0000 -6.269675E-0001
  3.470388E+0000 -4.518578E+0000
  4.280592E-0001  2.650398E-0001
  2.460894E+0000 -2.750131E+0000
 -3.759211E+0000  4.275475E+0000
  2.690122E+0000 -1.627518E+0000
 -6.615938E-0001  1.758771E+0000
  1.698296E+0000 -3.325223E-0001
 -2.385627E+0000  1.614376E+0000
  3.208402E-0001  1.197234E+0000
  1.512958E-0001 -1.494681E+0000
 -4.083816E+0000 -2.309820E+0000
  1.753473E+0000  3.731704E-0001
  2.266148E+0000  1.273412E+0000
 -2.928202E+0000  3.477230E+0000
 -1.451186E+0000 -2.352231E+0000
  1.528705E+0000 -2.456102E+0000
  1.872903E+0000  4.258715E+0000
 -9.811149E-0001  1.747288E+0000
 -4.291256E+0000 -2.098514E+0000
  3.062173E+0000 -6.176109E+0000
  1.059972E-0001  1.879419E+0000
 -4.921806E-0001  1.073857E+0000
 -8.667755E-0001 -2.375837E+0000
  1.451287E+0000 -9.924561E-0001
  1.704270E+0000 -5.444417E-0001
 -2.750232E+0000  1.158431E+0000
  5.697877E-0001 -2.219860E+0000
  9.664803E-0001  3.274703E+0000
  1.348227E+0000  2.694434E+0000
 -4.579383E+0000  3.051273E+0000
  5.481053E-0001 -3.291218E+0000
  2.076505E+0000 -1.904255E+0000
  2.146871E+0000  2.704044E+0000
 -8.910895E-0001  2.467886E+0000
 -2.907813E+0000 -2.446195E+0000
  3.370309E+0000 -4.082452E+0000
  2.073401E+0000  2.985348E+0000
 -1.060204E+0000  1.998970E-0001
 -1.279268E+0000 -3.135383E+0000
  3.504602E+0000 -1.686439E+0000
 -2.455792E-0001  2.010123E+0000
 -5.419208E-0001  8.704356E-0001
 -6.192114E-0001  2.466034E+0000
  1.005793E+0000 -1.492496E+0000
  1.916796E+0000  1.696226E+0000
  2.914230E-0001  4.686184E+0000
 -2.090531E+0000 -2.064712E+0000
 -4.508250E-0001 -6.389910E-0001
  3.993352E+0000  1.268909E+0000
 -4.118539E+0000  2.983940E+0000
 -1.484800E+0000  4.263583E-0001
  8.743700E-0001 -2.529358E+0000
  1.795265E+0000 -7.495980E-0001
  2.915977E+0000  2.613412E+0000
 -4.407401E+0000 -1.469822E-0001
 -3.694769E+0000 -1.611985E+0000
  3.407995E+0000 -3.177889E+0000
  5.301452E-0001  7.957327E-0001
 -2.262074E+0000 -4.931782E-0001
 -6.757087E-0001 -5.802950E-0001
  1.889607E+0000  2.428531E-0001
 -6.344002E-0001 -1.450426E+0000
  1.288931E+0000  8.422756E-0001
 -6.633558E-0001 -1.798026E+0000
 -3.283165E-0001  2.371448E-0001
  1.142098E-0001 -2.104745E+0000
  3.478289E+0000  3.786670E+0000
 -1.870450E+0000  6.972334E+0000
 -3.040989E+0000 -2.467656E+0000
  2.257907E+0000 -4.944795E+0000
  4.836072E+0000  2.023539E+0000
 -2.168364E+0000  4.733810E+0000
 -4.574320E+0000 -3.655211E+0000
  2.500428E-0001 -8.411419E+0000
  5.361730E+0000  7.721195E-0001
  7.612592E-0001  4.512522E+0000
 -2.820184E+0000 -5.605668E-0001
 -3.964024E-0001 -5.972440E+0000
  4.194165E+0000 -3.654159E-0001
  3.536729E+0000  3.245721E+0000
 -4.377171E+0000  2.283953E+0000
 -2.416264E+0000 -5.010050E+0000
  3.345296E+0000 -2.816728E+0000
  4.151599E+0000  4.340460E+0000
 -1.503954E+0000  6.210989E+0000
 -6.142667E+0000 -1.657560E+0000
  3.864204E+0000 -5.619989E+0000
  4.720752E+0000  3.654328E+0000
 -1.785355E+0000  3.969767E+0000
 -5.220716E+0000 -3.372528E+0000
  4.854782E-0001 -3.625144E+0000
  4.211614E+0000  4.397807E+0000
  6.176024E-0001  5.011521E+0000
 -3.568781E+0000 -1.613954E+0000
  1.481750E+0000 -7.144167E+0000
  4.870252E+0000  6.671216E-0001
 -3.755717E-0001  5.940416E+0000
 -2.003706E+0000  1.444628E+0000
 -5.904335E-0001 -2.242901E+0000
  4.700307E+0000 -3.805194E+0000
 -1.099826E+0000  6.268205E+0000
 -1.649544E+0000  1.264440E+0000
 -4.280301E+0000 -2.867757E+0000
  2.796412E+0000 -1.482856E-0001
  2.183369E+0000  2.893699E+0000
 -1.316632E+0000  5.381505E+0000
 -3.338901E+0000 -1.011737E+0000
  2.269144E+0000 -3.261891E+0000
  2.231181E+0000  3.463285E+0000
 -6.466035E-0001  4.471134E+0000
 -8.430965E-0001 -3.093768E+0000
 -2.728881E+0000 -5.033185E+0000
  6.562390E+0000  4.063324E-0001
 -2.579607E+0000  7.022342E+0000
 -2.010791E+0000 -3.650612E+0000
  7.919879E-0001 -3.942509E+0000
  5.092047E+0000  4.377440E+0000
 -1.644295E+0000  3.085944E+0000
 -3.438454E+0000 -5.446508E+0000
  1.425087E+0000 -6.909813E+0000
  4.120004E+0000  2.642557E+0000
 -2.133043E+0000  5.666652E+0000
 -3.130290E+0000 -1.107387E+0000
  6.037803E-0001 -4.527256E+0000
  3.599658E+0000 -2.675210E+0000
  1.827768E-0001  4.326975E+0000
 -2.119543E+0000  1.715140E+0000
 -4.861599E+0000 -2.200607E+0000
  4.001771E+0000 -1.969504E+0000
  1.753829E+0000  7.062866E-0002
  8.745654E-0001  1.668333E+0000
 -4.236568E+0000  1.354256E+0000
  2.944873E+0000 -2.640981E+0000
  1.882470E+0000 -4.897539E-0001
 -1.713251E+0000  2.518976E+0000
 -1.518328E+0000 -4.527091E+0000
  1.772374E+0000  1.021430E+0000
  2.987746E+0000  2.783697E+0000
 -1.722117E+0000  6.065920E+0000
 -3.545840E+0000 -1.789968E+0000
  8.030831E-0001 -2.164603E+0000
  4.446477E+0000  1.140213E+0000
  1.290108E-0001  2.982269E+0000
 -2.734358E+0000  5.559768E-0001
  1.864066E+0000 -4.814024E+0000
  2.662145E+0000  2.966231E+0000
 -9.494294E-0001  3.889462E+0000
 -4.528380E+0000 -4.422423E+0000
  3.818913E+0000 -4.180966E+0000
  5.635869E+0000  3.819503E+0000
 -2.892896E+0000  3.837728E+0000
 -2.198178E+0000 -3.433468E+0000
  1.182013E+0000 -3.725071E+0000
  3.166706E+0000  5.850485E-0001
 -1.977616E+0000  3.172343E+0000
 -3.861487E+0000 -3.198224E+0000
  2.647028E+0000 -2.855203E+0000
  8.756077E-0001  4.361608E+0000
  3.200473E-0001  2.943835E+0000
 -5.016289E-0001 -3.430349E+0000
 -1.144148E+0000 -2.072967E+0000
  4.723661E+0000  8.139982E-0001
 -1.322388E+0000  1.675622E+0000
 -2.255788E+0000 -1.315292E+0000
  3.362032E+0000 -8.864363E-0001
  5.013034E-0002  2.158650E+0000
 -1.168051E+0000  1.700067E-0001
 -2.459897E+0000 -2.072560E+0000
 -1.803598E-0001 -2.116473E+0000
  3.999646E+0000  8.800996E-0001
 -4.377211E+0000  5.489135E+0000
 -1.278791E+0000 -2.704307E+0000
 -1.773460E+0000 -2.531443E+0000
  4.311112E+0000 -6.143762E-0001
  5.838751E-0001  3.877294E+0000
 -2.023388E+0000  2.614959E+0000
  2.059357E-0001 -3.230717E+0000
  4.671210E-0001 -1.348836E-0001
  2.042816E+0000  2.834474E+0000
 -5.719656E+0000  7.391748E-0001
  7.133657E-0001 -5.914324E+0000
  3.928651E+0000 -1.652219E+0000
  1.033438E+0000  5.171063E+0000
 -4.520979E+0000 -2.380214E+0000
 -9.095593E-0001 -4.523848E+0000
  5.944481E+0000 -4.311003E-0002
 -8.944683E-0001  5.305329E+0000
 -3.476189E+0000  7.332621E-0001
 -2.713631E-0001 -3.433511E+0000
  1.211814E+0000  2.011728E+0000
  2.862295E-0001  3.425111E+0000
 -2.734717E+0000 -1.790885E+0000
 -2.842872E-0001 -1.449802E+0000
  1.416722E+0000  2.932783E+0000
 -2.033851E+0000 -7.574668E-0003
 -1.117308E+0000 -7.275555E-0001
 -1.717091E+0000 -2.450168E+0000
  4.093281E+0000  2.054239E-0001
  3.404325E-0002  1.758830E+0000
 -2.116763E+0000  1.319581E+0000
 -6.399881E-0001 -1.774965E+0000
  3.817060E+0000  1.890719E+0000
 -2.366126E+0000  2.729918E+0000
 -4.362576E-0001  1.553864E+0000
 -1.791339E+0000 -1.370177E+0000
  4.661985E-0001 -5.927634E-0001
  1.332676E+0000  1.044298E+0000
 -1.757648E+0000 -1.132469E+0000
  1.603699E+0000  2.487789E-0001
 -1.329447E+0000  1.850488E+0000
 -2.073596E+0000  7.309993E-0001
 -1.459289E+0000 -9.201941E-0001
  4.422123E+0000 -1.190706E+0000
 -1.916768E-0001  4.046892E+0000
 -1.156232E-0001 -1.404253E+0000
 -7.927455E-0001 -2.140040E+0000
  2.398334E+0000 -2.366469E-0001
 -1.908055E+0000  2.266112E+0000
 -5.475429E-0001 -1.717306E+0000
 -4.863847E-0001 -1.835762E+0000
  1.111320E+0000  1.854524E+0000
 -1.433968E+0000  2.346338E+0000
 -1.942476E+0000  1.458465E+0000
  6.850364E-0001 -3.949986E+0000
 -6.968920E-0001 -2.042906E+0000
  3.128870E+0000 -6.024951E-0002
 -2.744538E+0000  2.460395E+0000
 -2.646476E+0000 -2.771898E+0000
  7.459569E-0001 -3.054628E+0000
  2.956574E+0000  3.050752E-0001
 -2.236186E+0000  3.206088E+0000
  1.587833E-0001 -8.054162E-0001
  7.644358E-0001 -7.315466E-0001
  5.705880E-0001 -3.478829E-0001
 -1.151435E+0000 -2.171671E+0000
 -6.637382E-0001 -1.908113E+0000
  2.157954E+0000 -5.201043E+0000
 -2.057925E+0000  4.388471E+0000
 -1.506376E+0000 -7.019164E-0001
 -3.976261E-0001 -4.366018E-0001
  1.926942E+0000 -7.350993E-0001
  2.989973E-0002  3.123230E+0000
 -4.079211E+0000  2.470748E-0001
  1.239575E-0001 -2.747516E+0000
  2.692807E+0000 -2.343563E+0000
  1.881579E+0000  1.641601E+0000
 -3.011847E-0001 -7.943975E-0001
 -3.000230E+0000  3.274557E-0001
  1.015602E+0000 -2.467327E+0000
 -8.170935E-0001 -3.321575E-0001
  2.011797E+0000  1.924837E+0000
 -3.111194E+0000 -2.240961E+0000
  2.966927E+0000 -9.868951E-0001
  8.976374E-0001  2.015821E-0001
 -3.369398E-0001 -6.402093E-0002
 -5.323105E-0001  4.994640E-0001
  1.131976E+0000 -1.657186E+0000
  1.862216E-0001  5.131305E-0001
  1.027330E+0000  3.652038E+0000
 -2.912635E+0000  2.031737E+0000
  3.222954E-0001 -1.640537E+0000
  1.550369E+0000 -6.337399E-0001
 -9.027336E-0001  1.799307E+0000
 -1.081686E+0000 -4.696257E-0001
 -1.077547E+0000 -1.694654E-0002
  5.256014E-0001  2.563881E-0001
 -9.681232E-0001 -3.169820E+0000
  1.569661E+0000  1.571901E+0000
  5.872018E-0001  1.525650E+0000
 -1.031759E+0000  1.052430E+0000
  1.195326E+0000 -2.787148E+0000
 -1.254724E+0000 -1.051076E+0000
  2.159360E+0000  2.343501E+0000
  8.889277E-0001 -2.970769E+0000
 -6.237919E-0001  1.695941E+0000
  1.536508E+0000  4.473334E+0000
 -4.531785E+0000  1.992929E+0000
  8.575903E-0001 -1.837599E+0000
  1.391226E+0000  3.310052E+0000
 -1.132898E+0000  3.075671E+0000
  8.227821E-0001 -4.099288E-0001
 -5.330143E+0000  3.290204E-0001
  1.694862E+0000 -8.537281E-0001
  2.363388E+0000 -8.084142E-0001
  1.559188E-0001  5.013637E+0000
 -3.518355E+0000 -5.424497E-0001
 -1.567817E+0000 -8.606679E-0001
  2.374120E+0000 -5.389074E-0002
 -5.023613E-0001  3.679499E+0000
  7.571836E-0001  7.320915E-0001
 -4.152664E+0000 -1.371228E+0000
  2.833633E+0000 -1.478670E+0000
  2.690325E+0000  1.226027E-0001
 -1.982377E+0000  2.688404E+0000
 -8.160035E-0001 -3.464565E+0000
  8.671777E-0001 -2.692216E+0000
  2.007556E+0000  2.001890E+0000
 -3.683352E+0000  1.098419E+0000
 -4.264036E-0001 -6.287474E-0001
  2.645126E+0000 -3.858814E+0000
 -1.160842E+0000  1.749115E+0000
 -1.365435E-0001 -3.111108E+0000
  1.741783E-0001  5.736978E-0002
  2.869206E+0000  1.217489E+0000
 -1.911817E+0000  2.119834E+0000
 -3.148935E+0000 -6.341250E-0001
  1.364684E+0000 -2.642770E+0000
  5.956705E-0001  4.244711E+0000
 -1.011576E+0000  9.242232E-0001
 -4.957070E-0001 -2.562442E+0000
 -8.739032E-0001  7.438963E-0001
  1.912268E+0000 -1.441229E+0000
  3.257692E+0000  5.926526E-0001
 -2.708020E+0000  2.305191E+0000
 -2.099473E+0000 -4.817265E+0000
  3.611558E+0000 -2.195732E+0000
  3.064370E+0000  1.446680E+0000
 -9.391160E-0001  1.022970E+0000
 -1.088693E+0000 -1.031869E+0000
  5.803414E-0001 -3.681086E-0001
  1.104710E+0000  1.377768E+0000
 -3.447300E-0001  1.127680E+0000
 -1.499921E+0000 -3.081581E-0002
  2.439966E+0000 -5.947443E-0001
  1.510193E+0000  9.582015E-0001
 -1.892531E+0000  1.176015E+0000
 -3.016426E+0000 -1.932688E+0000
  8.229558E-0002 -3.081513E+0000
  5.451701E+0000 -1.986451E+0000
 -2.502927E+0000  1.596239E+0000
 -1.747845E+0000  8.543685E-0001
  2.166166E-0001 -1.769035E+0000
  8.593365E-0001 -1.349161E+0000
  3.583527E+0000  1.872097E+0000
 -3.318563E+0000  1.802529E+0000
  2.643343E-0001 -5.645922E+0000
  1.550312E+0000  5.507135E-0001
  1.699922E+0000  5.562320E+0000
 -2.083187E+0000  1.413377E+0000
 -2.883895E+0000 -1.158561E+0000
  2.729101E+0000 -1.911209E+0000
  3.055233E+0000  4.234320E+0000
 -3.083513E+0000  3.576125E+0000
 -1.430515E-0001 -3.506815E+0000
  2.333207E+0000 -3.388240E+0000
  6.694162E-0001  1.143755E+0000
 -5.051076E-0001  1.989308E+0000
 -2.343409E+0000  5.870548E-0001
  2.739834E+0000 -3.216461E+0000
  1.521719E+0000  2.537355E+0000
 -2.530059E+0000  9.466806E-0001
 -1.339922E+0000 -2.478542E+0000
  2.170930E+0000  1.270610E+0000
 -7.956606E-0001  1.202137E+0000
  4.333719E-0001 -1.146433E-0001
 -3.656115E+0000 -2.263213E+0000
  5.205059E+0000 -1.294870E+0000
 -8.190832E-0001  2.411256E+0000
 -8.980390E-0001  3.045649E-0001
  2.268210E+0000 -2.171799E+0000
  1.215530E+0000  3.027909E+0000
  1.564982E+0000  1.193420E+0000
 -3.434697E+0000 -2.963900E+0000
  3.436041E+0000 -2.136312E+0000
  2.088487E+0000  2.641501E+0000
 -5.959930E-0001  9.558184E-0001
 -2.115310E+0000 -1.119058E+0000
  8.009445E-0002 -1.744015E+0000
  3.961903E+0000  3.096876E+0000
 -7.528585E-0001  2.753943E+0000
 -2.544975E+0000 -1.351959E+0000
  7.748744E-0001 -2.998369E+0000
  2.143684E+0000  1.837174E+0000
 -1.497166E+0000  2.966095E+0000
 -3.104806E-0001  1.487675E+0000
 -2.119500E+0000 -2.574161E-0002
  2.369172E+0000 -7.922909E-0001
  8.137604E-0001  3.602535E+0000
 -3.723662E+0000  1.840790E+0000
  1.670395E-0002 -2.010957E+0000
  1.319810E-0002  8.879385E-0001
  5.397903E-0001  8.346447E-0001
 -1.878706E-0001 -8.930874E-0001
 -2.867267E+0000  3.529405E+0000
  4.357815E+0000 -7.826918E-0001
 -1.436500E+0000 -2.243798E-0001
  2.687432E+0000 -3.930480E-0001
 -1.200807E+0000  5.125071E-0001
 -1.600926E+0000 -2.744308E+0000
  1.264102E+0000 -1.733186E+0000
  1.828903E+0000  2.042885E+0000
 -2.518968E+0000  1.419389E+0000
 -3.382324E-0002  5.160238E-0001
 -1.552135E+0000  7.110795E-0001
  2.017738E+0000  6.255596E-0001
  1.094231E-0001 -1.886252E-0001
 -2.181573E+0000  1.315098E-0001
  7.580916E-0001 -1.905780E+0000
 -3.184407E+0000 -7.379393E-0001
  3.522876E+0000  2.651631E-0001
 -3.028961E+0000  3.425747E+0000
 -3.997692E-0001 -6.973341E-0001
 -1.930979E+0000 -9.515165E-0001
  3.180200E+0000 -1.319613E-0001
  7.932010E-0002  8.097483E-0001
 -1.348860E-0001 -4.220226E-0001
 -9.177009E-0001  4.370736E+0000
  1.933818E+0000 -2.923126E-0001
 -1.853789E+0000 -7.387811E-0001
  2.667368E+0000 -7.327778E-0001
 -5.274964E-0001 -5.758723E-0001
 -9.655711E-0001  4.815630E-0001
  1.669261E-0001 -1.828487E+0000
  8.189019E-0002 -1.878180E+0000
  3.455228E+0000  2.008928E+0000
 -4.039116E+0000 -3.744815E-0001
  6.817282E-0001 -2.287881E+0000
  1.034465E+0000 -2.581133E+0000
  1.092605E+0000  5.800687E+0000
 -7.520844E-0001  7.196574E-0001
 -2.961563E+0000 -2.040435E+0000
  3.161229E+0000 -2.273550E+0000
  1.018141E+0000  4.886810E-0001
 -1.854510E+0000  2.671809E+0000
 -1.993838E+0000 -3.013783E+0000
  3.707095E-0001 -9.785177E-0001
  5.434935E-0001  8.914812E-0002
 -2.864109E+0000  2.318665E+0000
  8.508988E-0001 -1.002736E+0000
 -9.861169E-0001 -1.020894E+0000
  1.459027E+0000  1.076510E+0000
 -5.426783E-0001 -5.752893E-0002
  1.403567E+0000 -4.201937E+0000
 -8.345917E-0002  1.946509E+0000
 -1.120415E+0000  3.400250E+0000
 -3.411534E+0000 -1.749315E+0000
  1.613241E+0000 -2.498248E+0000
  3.010488E+0000  1.220209E+0000
 -2.659514E+0000  2.699648E+0000
 -1.380616E+0000  2.561012E-0001
  1.470925E+0000 -2.778270E+0000
  2.479242E+0000 -1.979386E-0001
 -6.331860E-0001  9.920124E-0001
 -1.551309E+0000  3.492166E+0000
 -6.690868E-0001 -3.595230E-0001
  1.431050E+0000 -2.724666E+0000
  7.532996E-0001  9.171057E-0001
  3.293628E+0000 -5.308761E-0001
 -3.580312E+0000  2.240433E+0000
  1.809878E+0000  1.646641E+0000
 -1.225315E+0000  5.279970E-0001
 -7.512894E-0001  1.547831E+0000
 -1.506911E+0000 -1.116239E+0000
  8.181984E-0001 -1.690533E+0000
  2.043422E+0000  2.457293E+0000
  7.865362E-0002 -2.116665E-0001
 -2.211311E+0000 -1.591047E+0000
 -1.122383E+0000 -1.568470E+0000
  3.744318E+0000  4.419392E+0000
 -3.339343E-0001  2.909369E+0000
 -2.201625E+0000 -1.935897E+0000
  2.450938E-0001 -2.330566E+0000
  1.901219E+0000  1.136127E+0000
 -4.662979E-0001  2.722547E+0000
 -2.409505E+0000 -1.415596E+0000
 -1.320120E-0002 -5.721579E+0000
  6.139740E+0000  2.477342E-0001
 -3.717082E+0000  7.514407E+0000
 -1.016146E+0000 -1.238863E+0000
 -2.397338E+0000 -2.239685E+0000
  5.000860E+0000  1.160304E-0001
  1.988655E-0001  6.694990E+0000
 -2.245146E+0000  2.523966E+0000
 -7.833333E-0001 -3.210767E+0000
  1.894608E+0000 -6.384545E-0001
  3.860488E+0000  5.220696E+0000
 -5.492200E+0000  8.344452E-0001
 -3.251571E+0000 -3.082821E+0000
  3.885045E+0000 -1.495114E+0000
  6.733092E-0001  3.645216E+0000
 -1.910442E+0000  2.506742E-0001
  6.818360E-0001 -4.801163E+0000
  1.229201E+0000 -2.460813E-0001
 -9.341354E-0001  4.119081E+0000
  9.141236E-0001 -5.989158E-0001
 -3.750901E+0000  6.267080E-0001
  2.202489E+0000 -8.952723E-0001
  5.815635E-0001 -1.466455E-0001
 -5.041316E+0000  2.600124E+0000
 -1.443969E-0001 -1.731437E+0000
  2.537287E+0000 -3.683857E+0000
  9.605382E-0002  4.925802E+0000
 -2.834282E+0000  1.964474E+0000
 -7.433041E-0001 -1.720379E+0000
  2.409190E+0000 -2.254426E+0000
  1.808612E+0000 -7.851387E-0001
 -2.103556E+0000  1.531179E+0000
  1.122516E+0000  5.177140E-0001
 -1.764795E+0000 -5.900495E+0000
  3.004450E+0000  1.526136E+0000
  9.348096E-0001 -1.705077E+0000
 -1.786116E+0000  1.155652E+0000
  1.663174E+0000 -3.190137E+0000
 -1.517929E-0002 -1.173293E+0000
  8.061976E-0002  8.698258E-0001
  3.921184E-0001 -2.902017E-0002
  1.294835E-0002 -3.713232E-0001
  1.242623E+0000 -6.010303E+0000
 -2.145900E-0001  2.449429E+0000
  7.683613E-0001  1.129669E+0000
 -3.299213E+0000  8.937225E-0001
 -9.901211E-0001 -2.597714E+0000
  2.287201E+0000 -1.644939E+0000
  1.911199E+0000  2.461527E+0000
 -1.511653E-0001  2.080750E+0000
  2.435475E-0002 -4.856881E+0000
 -1.216281E+0000 -1.886298E-0001
  1.059776E+0000  2.904814E+0000
 -3.219583E+0000 -7.903683E-0002
 -1.225401E+0000 -2.125333E+0000
  1.009710E+0000  1.188954E+0000
 -6.597527E-0001 -5.222609E-0001
  1.340970E+0000 -3.980723E+0000
  5.789067E-0002 -6.309158E-0001
  1.820733E+0000  3.286456E+0000
 -1.740096E+0000  1.755149E+0000
 -2.480981E+0000  1.469083E+0000
 -1.852090E+0000 -1.087730E-0001
  2.916302E+0000 -5.477234E-0001
  9.636374E-0001  4.765935E+0000
 -4.472352E-0001  1.083320E+0000
 -6.064276E+0000 -3.176166E+0000
  5.512716E+0000 -5.014506E+0000
  2.061771E+0000  5.368581E+0000
 -3.108300E+0000  3.507551E+0000
 -6.411619E+0000 -4.560242E+0000
  4.935443E+0000 -6.782985E+0000
  2.465064E+0000  2.100696E+0000
 -1.783435E+0000  2.762024E+0000
 -2.853036E+0000 -4.027188E+0000
  1.077317E+0000 -4.128148E+0000
  3.018876E+0000  3.271082E+0000
 -2.202364E+0000  3.628362E+0000
 -4.142040E+0000 -1.489193E+0000
  2.368799E+0000 -3.023766E+0000
  1.355126E+0000  3.718319E+0000
 -8.778617E-0001  4.223001E+0000
 -2.260219E+0000  4.401393E+0000
  2.384272E+0000 -3.432347E+0000
 -1.853124E+0000  7.158352E-0001
  2.724412E+0000  1.710760E+0000
 -1.793577E+0000  1.070368E+0000
 -1.644740E+0000 -1.623866E+0000
  5.649590E+0000 -2.687541E+0000
 -1.818816E+0000 -1.311712E+0000
 -1.358973E+0000  1.705288E+0000
  6.806401E-0001 -1.334342E+0000
 -1.113825E-0001 -1.805107E-0001
 -8.861152E-0001  2.267445E-0001
 -6.546073E-0003  2.919770E+0000
 -2.311017E+0000 -1.021628E-0001
 -4.026131E-0001 -7.936518E-0001
  2.755962E+0000  2.457242E+0000
  5.567492E-0001  3.027185E+0000
 -4.891776E+0000  3.638163E-0001
  1.881226E+0000 -3.437763E+0000
  2.700412E+0000  2.797164E-0002
 -6.261697E-0001  3.768652E+0000
 -3.780768E+0000  3.761831E-0002
  1.710047E+0000 -4.677277E+0000
  3.124205E+0000  1.878629E+0000
 -2.145575E+0000  5.058218E+0000
 -3.863476E+0000 -4.741976E+0000
  1.175178E+0000 -1.307295E+0000
  2.171541E+0000  3.405298E+0000
 -3.453158E+0000  1.537388E+0000
  2.164803E-0001 -3.004518E+0000
  1.424190E+0000 -7.303109E+0000
  2.826268E+0000  2.025011E+0000
 -8.966528E-0001  2.103101E+0000
 -1.581382E+0000 -3.449149E+0000
  2.861807E+0000 -4.576577E+0000
  2.626495E-0001  4.256817E-0001
 -1.491008E+0000  2.071758E+0000
 -4.112113E-0001 -2.349642E+0000
  1.221683E-0001 -6.323293E-0001
  1.888160E+0000  3.537889E-0001
 -1.411149E+0000 -1.103250E+0000
 -2.130496E+0000  5.656715E-0001
  1.766601E+0000 -6.465623E-0001
  1.118029E+0000  2.397459E+0000
 -4.695648E-0001  9.550838E-0002
 -1.742543E+0000 -2.464612E+0000
  1.465056E+0000 -4.064515E+0000
  1.295313E+0000  1.773172E+0000
 -1.861154E+0000  4.060332E+0000
 -8.380191E-0001  5.497883E-0001
  6.752718E-0001  2.962578E-0001
 -1.643457E-0001  7.363095E-0004
 -1.358181E+0000  4.591235E+0000
 -5.799651E-0001  2.363890E+0000
  5.987247E-0001 -2.782037E+0000
 -5.787526E-0001  4.626714E-0001
 -4.855238E-0001  1.159920E+0000
  1.549556E+0000  2.924860E-0001
 -4.118383E-0002  3.355010E-0001
 -4.883848E-0001 -2.439122E+0000
  3.572317E-0001 -3.032905E+0000
 -7.534799E-0001  2.087179E+0000
  9.440096E-0001  6.356583E-0001
 -1.982121E+0000 -6.421138E-0001
  8.253886E-0001  9.735341E-0001
  2.567345E+0000  2.439254E+0000
 -4.047033E+0000 -8.559405E-0001
 -8.383316E-0001 -4.367754E+0000
  3.326443E+0000  2.691607E+0000
 -1.713700E+0000  2.457483E+0000
 -2.849007E+0000  1.217187E+0000
  7.997170E-0001 -1.844610E+0000
  9.723768E-0001  2.282401E-0001
  1.191455E+0000  7.926054E-0001
 -1.715215E+0000  5.685110E-0001
 -8.029022E-0002 -4.454366E+0000
  2.141650E+0000  1.024468E-0001
  1.178042E-0001  3.179203E+0000
 -3.386504E+0000  2.267172E+0000
  1.970453E+0000 -2.299222E+0000
 -1.622530E+0000  2.243006E+0000
  3.190225E+0000 -9.129036E-0001
 -3.106331E+0000 -4.510286E-0001
  4.265964E-0001  3.490670E-0001
 -1.086948E-0002  2.182416E+0000
 -2.620574E-0001  3.478235E+0000
 -2.027164E+0000 -1.142314E+0000
  8.976027E-0001 -2.305182E+0000
  3.134966E-0001  4.641460E+0000
 -2.956754E+0000 -1.461609E-0001
  4.484439E-0001 -3.416957E+0000
  2.315287E+0000  1.430826E+0000
  2.282648E+0000 -2.389924E-0001
 -1.460666E+0000  5.705839E-0001
 -5.533355E-0001 -3.409675E+0000
  9.993769E-0001 -9.380371E-0001
  9.404839E-0001  9.867384E-0001
 -2.023891E+0000  2.340676E+0000
 -3.756630E-0002  3.025902E-0002
  3.013167E-0001 -1.180051E+0000
  1.392126E+0000  2.798933E+0000
 -3.253021E-0001  3.042583E+0000
 -1.498010E+0000 -5.830256E-0001
  5.823285E-0001 -2.166347E+0000
  2.097364E+0000  1.156000E+0000
  4.667080E-0001  2.632161E+0000
 -4.047194E+0000  1.166369E+0000
  2.780588E+0000 -3.054918E+0000
  2.608496E+0000  2.164341E+0000
 -1.764345E+0000  3.473951E+0000
 -2.552006E+0000 -2.090663E+0000
 -1.048904E+0000 -2.515191E+0000
  3.181279E+0000  1.015695E+0000
 -1.863786E+0000  4.260020E+0000
 -1.993537E+0000 -2.927853E+0000
  1.229852E+0000 -3.737315E+0000
  3.411132E+0000  1.418767E+0000
 -8.780595E-0001  5.061357E+0000
 -4.038871E+0000 -3.430690E+0000
  2.476796E+0000 -1.875095E+0000
  1.682523E+0000  1.979219E+0000
 -5.556589E+0000  2.864887E+0000
  7.928807E-0001 -3.952752E+0000
  1.436788E+0000 -1.724885E+0000
  2.741546E+0000  2.438528E+0000
 -2.368461E+0000  1.414188E+0000
 -1.831864E+0000 -2.140010E+0000
  3.261194E+0000 -3.230258E+0000
  9.311406E-0002  1.268911E+0000
 -1.459610E+0000  1.250530E+0000
  1.112045E+0000  8.659851E-0002
 -1.710748E-0001  2.408574E+0000
  1.094163E+0000 -1.063260E+0000
 -4.802365E-0001  3.603602E-0001
  9.724703E-0001 -2.529145E-0001
 -3.217689E-0001  1.181368E+0000
 -2.849949E+0000 -2.191433E+0000
  1.777690E+0000 -9.113498E-0001
  3.926268E+0000  1.995755E+0000
 -3.099028E+0000  1.899863E+0000
 -5.640737E-0001 -2.423988E+0000
  1.857704E+0000 -5.720933E-0001
  1.327451E+0000  1.356758E+0000
 -2.723402E+0000  1.969980E+0000
  1.331464E+0000 -3.193111E+0000
  8.139511E-0002 -3.087756E+0000
  3.980798E+0000  9.162838E-0001
 -2.836853E+0000  3.540390E+0000
  4.468229E-0001 -1.688469E-0001
 -2.210934E+0000  2.021621E-0002
  2.658872E-0001  1.555508E+0000
  1.584214E+0000  3.831412E-0001
 -3.433536E+0000  6.859659E-0001
  9.562212E-0001 -2.978177E+0000
 -1.589408E-0001 -2.622150E+0000
  5.843648E-0002  3.708709E+0000
  1.095046E+0000  2.507402E+0000
 -4.249183E+0000 -2.361240E+0000
  1.248263E+0000 -3.711968E+0000
  2.481767E+0000 -1.057702E+0000
 -1.574027E+0000  5.273854E+0000
  5.413394E-0001 -3.659673E-0001
 -4.452213E-0001  1.867500E+0000
 -4.869501E-0001  1.483810E+0000
  7.528330E-0001  1.473768E+0000
 -2.189493E+0000 -1.122375E-0001
 -9.806387E-0001 -5.703821E-0001
  1.816442E+0000 -8.257150E-0001
 -6.156165E-0001  2.021576E+0000
 -6.535917E-0001 -3.743874E-0001
  1.101523E+0000 -6.555436E-0001
 -1.141191E+0000 -2.132171E+0000
  1.545525E+0000 -2.835166E+0000
  1.664739E+0000 -8.446403E-0001
  5.264595E-0002  2.348670E+0000
 -2.110063E+0000  1.774789E+0000
  7.700639E-0001 -1.144586E+0000
  1.043784E+0000  7.293424E-0001
 -5.058667E-0001  1.925792E+0000
 -1.646153E+0000  1.842693E+0000
  1.469579E-0001 -2.579756E+0000
  9.964508E-0002  2.057063E+0000
 -3.935331E-0001  1.029079E+0000
 -1.407824E+0000 -1.091690E+0000
  1.782049E+0000 -1.747618E+0000
 -8.617420E-0001  3.687734E+0000
  5.592853E-0001 -3.663896E-0001
 -2.436328E+0000  1.386023E+0000
 -1.609459E+0000 -1.378237E-0001
  2.029915E+0000 -1.206524E+0000
 -3.883788E-0001  1.281795E+0000
  7.368450E-0001  4.441198E-0001
  7.667033E-0001 -2.709779E-0001
 -3.611140E+0000  1.229376E+0000
  9.701913E-0001 -4.214091E+0000
  1.882794E+0000  2.482739E+0000
  2.480997E+0000  2.826197E+0000
 -4.751038E+0000  4.502695E+0000
 -1.044545E+0000 -3.764565E+0000
  2.474536E+0000 -1.557934E+0000
 -1.996624E-0001  1.866079E+0000
  4.572245E-0001 -1.693994E+0000
  7.005062E-0001  9.718347E-0001
  9.011050E-0002 -4.704540E-0001
 -2.922670E-0001  9.905828E-0001
  2.608742E+0000 -1.546341E+0000
 -2.138706E+0000  4.374853E-0001
  2.425651E+0000  3.399172E-0001
 -2.408991E+0000 -5.210602E-0001
 -6.470254E-0001  7.147619E-0001
  2.495444E-0002 -1.747148E+0000
  3.762470E+0000  7.245139E-0001
 -8.255985E-0001  3.104212E+0000
 -1.766756E+0000 -3.375881E+0000
 -1.002967E+0000 -2.147451E+0000
  4.130278E+0000 -1.036649E+0000
 -6.870884E-0001  2.640695E+0000
 -2.954476E+0000 -1.948613E+0000
  7.886772E-0001 -2.700816E+0000
  9.465367E-0001  4.470112E-0001
 -2.797087E-0001  1.783330E+0000
 -3.662313E+0000 -2.345635E+0000
  3.112772E+0000 -3.223414E+0000
  1.777630E+0000  5.141590E+0000
 -8.883893E-0001 -7.272883E-0001
 -9.379869E-0001 -1.048369E+0000
  2.880959E+0000 -3.139322E+0000
  1.550449E+0000  3.031369E+0000
 -1.620773E+0000  4.850198E+0000
 -2.051887E+0000 -5.555113E+0000
  3.076421E+0000 -7.126137E-0001
  2.365884E+0000  2.806454E+0000
 -2.560851E+0000  1.720762E+0000
  2.270533E-0001 -3.424037E+0000
 -3.863367E-0001  3.296770E-0001
  4.335043E+0000 -3.990720E-0001
 -3.129121E+0000  2.259458E+0000
 -7.191638E-0001 -8.681954E-0001
  5.723710E-0001  1.451860E+0000
  1.508916E+0000  1.276681E+0000
  2.054532E-0001  9.542774E-0001
 -1.771396E+0000  1.577330E+0000
 -1.736273E+0000 -3.862605E+0000
  1.972021E+0000  1.006452E+0000
 -2.060786E+0000  2.830342E+0000
 -1.234011E+0000  1.147799E+0000
 -3.137690E-0001 -2.183560E+0000
  7.809277E-0002 -3.667986E-0002
  4.677963E+0000  8.435060E-0001
 -2.284260E+0000  1.435316E+0000
 -1.796581E+0000 -1.562232E+0000
  2.404751E+0000 -3.742573E+0000
 -1.748751E-0001 -5.308556E-0001
  1.133396E+0000 -1.232058E+0000
 -1.629669E+0000 -3.299314E-0002
 -9.439524E-0001  6.914322E-0001
  3.387019E+0000 -1.167586E+0000
 -3.999948E+0000  5.699165E-0001
  2.134015E+0000 -1.365870E+0000
 -9.842750E-0001 -2.105702E+0000
  1.763358E+0000  2.968825E-0001
 -8.132025E-0002 -9.664754E-0001
 -3.220911E-0001 -4.760728E-0001
  1.176175E+0000  8.343179E-0002
 -2.548377E+0000  2.916762E-0001
  1.084378E+0000 -1.649106E+0000
 -2.549699E+0000 -1.483353E+0000
  2.459258E+0000 -1.133286E+0000
  1.366123E+0000  1.976965E+0000
 -8.602780E-0001 -1.032063E+0000
 -9.959975E-0001  1.458972E+0000
  6.398774E-0001 -8.002534E-0001
 -4.210739E-0001 -1.252873E+0000
 -4.018779E-0001 -1.473037E+0000
  1.380491E+0000  1.152335E+0000
 -1.319438E+0000  1.316736E+0000
 -2.615001E+0000 -1.589686E+0000
 -2.814028E-0001 -2.676904E+0000
  3.360926E+0000  3.490237E+0000
 -1.912838E+0000  3.304030E+0000
 -1.457024E+0000 -2.938927E+0000
  6.953774E-0001 -4.196549E+0000
  4.278913E+0000  2.995966E+0000
 -1.124632E+0000  6.424118E+0000
 -5.806997E+0000 -1.589269E+0000
  1.895818E+0000 -1.546356E+0000
  4.600632E+0000  2.404979E+0000
 -2.922225E+0000  2.308196E+0000
 -3.055430E+0000 -4.200812E+0000
  1.403225E+0000 -3.439352E+0000
  1.209424E+0000  4.573522E-0001
 -1.497039E+0000  2.026341E+0000
  4.644329E-0001  1.345390E+0000
 -1.478072E+0000 -1.714844E+0000
  1.801640E+0000 -1.859697E+0000
 -3.212176E-0001  1.550087E+0000
  4.124527E-0001 -1.319598E+0000
 -3.770034E+0000 -1.159517E-0001
  3.540818E-0002 -2.790975E+0000
  4.310293E+0000 -6.929855E-0001
 -3.162972E-0001  2.690948E+0000
 -1.395958E+0000  7.433235E-0001
 -1.132368E+0000 -3.976949E+0000
  2.005450E+0000 -5.587771E-0001
  5.823612E-0001  3.957306E+0000
 -2.829734E+0000 -1.804479E+0000
  1.627524E-0001 -4.328539E+0000
  4.658478E+0000  2.752030E-0001
 -1.063883E+0000  3.560618E+0000
 -9.966112E-0001 -1.180867E+0000
  2.001978E+0000 -2.263177E+0000
  3.401808E+0000  1.003542E+0000
  8.626982E-0001  2.597045E+0000
 -7.761075E+0000 -1.141758E+0000
  1.178189E+0000 -3.061987E+0000
  3.607719E+0000  7.625578E-0001
 -3.496306E+0000  1.235193E+0000
 -2.615035E+0000 -1.944151E+0000
  2.544095E+0000 -3.210865E+0000
  2.171380E+0000  3.359804E+0000
 -5.353593E-0002  2.365850E+0000
 -5.345498E+0000 -1.085594E+0000
  2.960783E+0000 -2.615419E+0000
  1.172980E+0000  2.521403E-0001
 -1.839417E+0000  2.113413E-0001
  1.831779E+0000  4.282292E-0001
  9.445433E-0001 -2.036632E+0000
 -5.912439E-0001 -1.015613E+0000
 -2.320609E+0000  2.563477E+0000
  2.197769E+0000 -3.523786E+0000
 -4.171847E-0005 -1.478153E+0000
  4.073268E+0000  6.933107E-0001
 -2.979228E-0001  2.043047E+0000
 -5.170752E+0000 -1.365062E-0002
  4.381539E+0000 -1.274450E+0000
 -3.601193E+0000  2.898912E+0000
  2.358466E+0000 -6.170258E-0001
 -2.266572E+0000  2.391276E+0000
  1.342412E+0000  5.696536E-0001
 -4.622900E-0001 -2.565750E-0001
 -1.367467E+0000  3.662644E-0001
  3.993034E-0001  1.536878E+0000
 -4.717115E-0001  2.495457E-0002
 -3.864160E-0001  2.229993E+0000
 -2.573208E+0000  1.999375E-0001
  1.321544E+0000  4.179347E-0002
  1.193036E+0000  1.578121E+0000
 -3.586721E+0000 -1.028901E+0000
 -4.169809E-0001 -3.526874E+0000
  2.835535E+0000  9.152762E-0001
 -2.872691E+0000  3.326100E+0000
 -3.341245E+0000 -4.279892E+0000
  2.930346E+0000 -3.698914E+0000
  2.631968E+0000  8.451548E-0001
  2.293225E+0000  3.286123E+0000
 -4.921162E+0000 -7.054298E-0001
  4.808894E+0000 -6.000225E+0000
  1.681479E+0000 -7.296695E-0002
 -1.598190E+0000  2.297703E+0000
  4.110562E-0001 -4.573800E-0001
  6.455112E-0001 -2.098050E+0000
 -1.366523E+0000 -3.151023E-0001
  1.226511E+0000  9.166557E-0001
 -1.492775E+0000  8.003184E-0002
 -1.983310E+0000 -9.590260E-0001
  1.925599E+0000 -2.857134E-0001
 -1.873270E+0000  1.991067E+0000
 -1.899109E+0000 -9.341040E-0001
  2.064443E+0000 -2.027841E+0000
  5.470432E-0001  2.600538E-0001
 -2.084065E+0000  8.220621E-0002
  1.772945E+0000 -8.213100E-0001
  2.383652E-0001 -2.414293E-0001
  2.450593E+0000 -2.400687E-0001
 -1.034422E+0000  3.163143E+0000
 -2.358232E+0000 -2.017488E+0000
 -9.977687E-0001  1.830476E-0001
  2.562723E+0000  8.602534E-0001
  2.830388E-0001  1.318302E+0000
 -3.670514E+0000  1.123579E+0000
  1.413215E+0000 -2.092503E+0000
  6.911527E-0001 -2.210052E+0000
 -8.476647E-0001 -3.886569E-0001
  1.198569E+0000  1.950194E-0001
 -1.356507E+0000  1.495263E+0000
  1.262469E+0000 -5.443039E-0001
 -1.628024E+0000  1.618848E+0000
  7.222041E-0001  1.827890E-0001
 -7.992159E-0001  6.690446E-0001
 -1.997723E+0000 -7.615448E-0001
  2.478467E+0000  1.168300E+0000
 -1.082013E+0000  3.063534E+0000
 -3.566525E-0001 -4.445549E-0001
  9.277480E-0001  1.935621E+0000
  1.166617E+0000 -1.251356E+0000
  4.528379E-0001  9.820329E-0001
 -1.792659E-0001  2.703931E+0000
  1.736415E+0000 -3.517086E+0000
 -2.568732E+0000  9.203233E-0001
  1.210727E+0000 -9.549053E-0001
  1.251415E+0000  1.350752E+0000
  2.910755E+0000  2.411474E+0000
 -4.161324E+0000  2.248633E-0001
  2.079053E+0000 -2.916006E+0000
  1.151015E-0001  1.015498E+0000
  9.344455E-0002  1.717305E+0000
 -4.387345E+0000  5.205652E-0001
  9.638336E-0001 -5.747659E+0000
  1.467451E+0000  1.918501E+0000
  1.821484E+0000  2.021534E+0000
 -4.581981E+0000  1.687735E+0000
  5.470254E-0001 -2.501939E+0000
  1.798976E+0000  1.389183E-0001
  1.950681E-0001  3.295790E+0000
 -1.053722E+0000 -9.470611E-0001
  1.398550E-0001 -1.929131E+0000
  2.082273E+0000  5.268049E-0001
 -6.497726E-0001  1.845287E+0000
 -3.213184E+0000  2.246202E+0000
  1.098182E+0000 -3.905705E+0000
 -1.320640E+0000 -2.442112E-0002
  4.208848E+0000  2.362922E+0000
 -3.224870E+0000 -1.851850E+0000
 -6.754296E-0002 -3.246940E+0000
  6.434241E-0001  1.068094E+0000
 -4.520068E-0001  1.683976E+0000
 -2.157505E+0000 -4.908768E-0001
 -1.481874E+0000 -9.354393E-0002
  2.600834E+0000  2.437488E+0000
 -3.218598E+0000  6.797590E-0001
 -9.692009E-0001  1.910286E-0001
  1.934779E-0001 -2.313848E+0000
  3.401879E+0000  2.626635E+0000
 -1.904378E+0000  2.848242E+0000
 -2.508869E+0000 -3.390686E+0000
  2.080963E+0000 -5.566350E+0000
  4.180053E+0000  1.431321E+0000
 -1.797425E+0000  2.999439E+0000
 -3.188311E+0000 -2.815673E+0000
  2.120207E+0000 -3.894089E+0000
  2.558711E+0000  2.430761E+0000
 -1.896508E+0000  4.138098E+0000
 -5.246471E+0000 -1.218167E+0000
  2.606249E+0000 -5.481315E+0000
  3.161839E+0000  1.891589E+0000
  1.721273E-0001  3.718666E+0000
 -6.269445E+0000  5.899749E-0001
  8.336234E-0003 -2.887105E+0000
  3.526353E+0000  1.801334E+0000
 -1.963786E+0000  2.612067E+0000
 -1.093965E+0000 -1.394040E+0000
 -2.653571E-0001 -1.632725E+0000
  2.044268E+0000  3.499107E+0000
 -8.659776E-0001 -3.788517E-0001
 -3.392264E+0000  2.179289E+0000
  3.593058E+0000 -4.089072E+0000
  4.101986E-0001  3.040517E+0000
 -2.077050E+0000  3.436175E+0000
 -1.758897E+0000 -4.734091E+0000
 -2.517508E-0001 -6.492372E-0001
  4.335871E+0000 -1.034301E+0000
 -3.557391E+0000  3.064395E+0000
 -1.651611E+0000 -1.590647E+0000
 -9.504803E-0002 -1.027098E+0000
  1.185377E+0000  1.892720E-0001
  4.475591E-0001  2.012507E-0001
 -2.614759E+0000 -1.102963E+0000
  3.389666E+0000  2.583455E+0000
 -2.398606E+0000  3.099246E+0000
 -2.863611E+0000  1.647635E+0000
  1.338070E+0000 -2.668541E+0000
 -8.137209E-0002  1.262950E+0000
  1.071301E+0000  5.852376E+0000
 -3.073561E+0000  2.568465E-0002
 -2.075298E+0000 -9.873709E-0001
  4.276145E+0000  4.178492E-0001
 -1.854903E+0000  4.417345E+0000
 -2.546271E+0000 -3.473443E+0000
  2.778610E+0000 -2.013159E+0000
  6.486597E-0001  4.062111E+0000
 -1.513838E+0000  2.359584E+0000
 -3.271421E+0000  9.312240E-0002
  1.230023E+0000 -2.184911E+0000
  4.674395E+0000 -2.850860E+0000
 -1.241120E+0000  4.863020E+0000
 -2.864471E+0000 -2.569489E+0000
 -3.235022E-0001 -1.682840E+0000
  1.782261E+0000 -4.776736E-0002
 -8.763692E-0001 -2.352966E-0001
  1.769346E-0001 -1.505961E+0000
  6.491565E-0001  4.510384E-0001
  1.871607E+0000 -3.815115E+0000
  6.667960E-0001 -7.687106E-0001
 -5.298948E-0001  4.165968E+0000
 -1.849717E+0000  5.837333E-0001
  1.787603E+0000 -1.483617E+0000
 -6.075500E-0001  2.097975E+0000
  2.878069E+0000 -2.048326E+0000
 -3.801903E+0000 -2.718561E-0001
  1.940374E+0000 -2.885395E+0000
 -1.859323E-0001  3.438806E+0000
  4.912469E-0001 -4.515247E-0001
 -2.474679E+0000 -2.483819E-0001
  3.272635E+0000  2.663554E-0002
  2.878777E-0001  2.555248E-0001
  6.209824E-0001  7.392737E-0001
  2.174284E+0000 -9.259290E-0001
 -1.886730E+0000 -2.080146E+0000
  1.563388E+0000 -1.616134E+0000
 -9.650484E-0002  2.213134E-0001
  1.220605E-0001 -2.695687E+0000
 -5.366149E-0001  9.114072E-0001
  3.460364E+0000 -1.124600E+0000
 -2.435462E+0000  3.273273E+0000
 -8.875811E-0002  2.519018E-0001
 -1.060908E+0000 -8.799969E-0001
  4.013313E-0001  1.192038E+0000
  3.133802E+0000  1.766093E+0000
 -3.046162E+0000  1.946373E+0000
  1.322979E+0000 -1.613372E+0000
 -3.399806E-0001 -7.863857E-0001
 -4.259358E-0002  2.410536E-0001
  1.473103E+0000  1.359088E+0000
 -5.489056E-0001  6.665678E-0001
  2.155897E+0000  2.589421E-0001
  1.305750E+0000  6.134156E-0002
 -3.206403E+0000  2.144604E+0000
 -1.276709E+0000 -1.024529E+0000
  9.022543E-0001 -1.152922E+0000
  4.695231E-0001  4.160332E+0000
 -3.957017E+0000  2.189771E+0000
  4.461039E-0001 -3.970363E+0000
  3.764128E+0000 -4.461931E-0001
 -1.410648E+0000  2.877944E+0000
 -1.495010E+0000 -1.240067E+0000
  8.939522E-0001  1.749231E-0001
  1.435986E+0000  1.122939E+0000
 -7.055977E-0001  2.742593E+0000
 -1.197238E+0000 -1.884318E+0000
  2.147416E-0002 -9.928416E-0001
  2.261954E+0000  1.800938E+0000
 -1.554871E+0000  4.131871E+0000
 -1.173639E+0000  1.538342E-0001
 -1.515624E+0000 -3.385933E+0000
  2.793390E+0000 -2.496085E+0000
 -3.163334E-0002  3.844298E+0000
 -2.263018E+0000 -7.260208E-0001
  3.782542E-0001 -1.465728E+0000
  3.657125E+0000  5.650485E-0001
  2.783641E-0001  5.630881E+0000
 -4.770499E+0000 -1.130874E+0000
 -8.019269E-0001 -5.177961E+0000
  2.374461E+0000 -2.342348E+0000
  1.648855E+0000  1.418095E+0000
 -5.287641E+0000  5.857316E+0000
  1.230970E-0001 -5.399930E+0000
  3.145151E-0001 -3.137049E+0000
  3.050113E+0000  4.570290E-0002
 -2.128863E+0000  5.280340E+0000
 -2.565112E+0000 -5.937238E+0000
  3.528335E+0000 -5.491993E-0001
  1.836594E+0000  1.745593E-0001
 -2.329223E+0000  1.507959E+0000
 -1.805321E+0000 -2.448035E+0000
  5.464560E+0000 -2.283068E+0000
 -1.897131E+0000  2.678487E+0000
 -1.050695E+0000 -1.345543E+0000
 -1.963495E-0001 -2.361062E+0000
  2.976514E+0000  1.003132E-0001
  7.497194E-0001  1.303903E+0000
 -3.010002E+0000 -1.988902E+0000
 -1.933008E-0001 -3.807295E+0000
  3.404293E+0000  2.668573E-0001
 -1.659688E+0000  4.129511E+0000
 -2.621203E+0000 -1.484215E+0000
 -1.491495E+0000 -2.658150E+0000
  4.556275E+0000  9.596299E-0001
 -1.435786E+0000  4.950844E+0000
 -4.204694E+0000 -1.627402E+0000
  2.121278E+0000 -4.133970E+0000
  4.311952E+0000  1.960729E+0000
 -3.941805E+0000  5.194756E+0000
 -1.816045E+0000 -2.586819E+0000
  1.188602E+0000  5.522449E-0001
  4.070991E+0000  2.932378E+0000
 -3.061887E+0000  6.928127E+0000
 -6.691868E+0000 -2.073844E+0000
  2.016178E+0000 -6.020811E+0000
  3.646526E+0000  1.308268E+0000
  6.531984E-0002  4.341589E+0000
 -3.863118E+0000  1.069231E+0000
  5.424197E-0001 -4.212085E+0000
  2.638588E+0000 -8.576004E-0001
 -3.945865E-0001  4.423221E+0000
 -2.772384E+0000  2.440423E+0000
  1.420164E-0001 -3.519756E+0000
  5.510156E-0001  1.879114E-0001
  1.269506E+0000  1.568221E+0000
 -1.181414E+0000 -3.490093E+0000
  1.877892E+0000 -1.370338E+0000
  2.425665E+0000 -1.331569E+0000
 -2.224760E+0000  9.392583E-0001
 -1.437742E+0000 -9.712739E-0001
  2.431111E+0000 -3.387385E-0001
 -1.244605E+0000  9.961900E-0002
  1.206050E+0000  4.819255E-0001
 -2.750870E+0000 -1.661661E-0001
  1.768870E+0000 -1.969815E-0001
  1.587244E+0000  2.347161E+0000
 -2.192876E+0000  9.304238E-0001
 -1.422355E+0000  1.201608E+0000
  4.881089E-0002 -1.688694E+0000
  1.403139E+0000  1.697943E+0000
 -3.402566E-0001 -1.846770E-0001
 -8.364695E-0001 -3.660730E-0001
  1.208526E+0000  9.355485E-0001
  7.255673E-0001 -4.311424E+0000
 -5.759595E-0001  3.889481E+0000
 -6.221901E-0001  1.210892E+0000
 -1.856492E+0000  6.682912E-0003
 -8.212543E-0001 -1.639077E+0000
  2.088436E+0000 -7.670989E-0001
 -3.968743E-0001  2.831273E+0000
 -4.769868E-0001 -2.785948E-0001
  4.851812E-0001 -1.796517E+0000
 -2.016726E+0000 -2.783294E+0000
  3.376311E+0000 -1.048032E+0000
 -1.708623E+0000  4.450632E+0000
 -9.601703E-0002 -1.173177E+0000
 -2.439648E+0000 -1.548270E+0000
  5.819334E+0000  3.704228E-0002
 -3.353879E+0000  3.984815E+0000
 -6.187837E-0001 -1.066410E+0000
  7.633118E-0001 -3.502418E+0000
  1.797673E+0000 -2.380063E+0000
  2.801351E+0000  2.626808E+0000
 -2.476863E+0000  2.465655E+0000
 -5.600964E-0001 -5.246053E+0000
  1.673998E+0000 -2.914660E+0000
  2.376596E+0000 -3.327665E-0001
 -3.805595E+0000  4.525264E+0000
 -2.711983E+0000 -5.568193E-0001
  2.382379E+0000 -3.608118E+0000
  8.203342E-0001  2.382273E+0000
  4.407213E-0001  2.527748E+0000
 -3.569001E+0000 -4.769872E-0001
  5.729620E-0001 -6.645934E+0000
  3.949083E-0001  1.177187E+0000
  6.649545E-0001  3.107077E+0000
 -3.060367E+0000  2.127687E+0000
  2.481492E-0001 -1.671461E+0000
  1.589205E+0000  9.574472E-0001
  1.850389E+0000  4.329319E-0001
 -2.463904E+0000  2.608122E+0000
 -5.551725E-0001  9.082992E-0001
 -1.424452E+0000 -8.916043E-0001
  1.104044E+0000 -7.092951E-0001
  2.783996E-0001  1.631530E+0000
 -3.413240E-0001 -1.952087E+0000
  2.193605E+0000 -9.625849E-0001
  2.593788E-0001  1.561144E+0000
 -3.451952E+0000 -1.131339E-0001
  7.287855E-0001 -3.553656E+0000
  2.266526E+0000 -1.400626E+0000
  6.413403E-0002  4.240193E+0000
 -5.887358E-0001 -4.299819E-0001
  4.501194E-0002 -3.511478E+0000
  1.210999E+0000 -3.774357E+0000
  7.201935E-0002  1.497740E+0000
 -2.609791E-0001  7.082986E-0001
 -1.961376E+0000 -4.232449E+0000
  2.564845E+0000  1.572565E+0000
  1.344165E+0000  3.062626E+0000
 -3.574748E+0000  1.858365E-0002
 -2.075159E+0000 -1.647296E+0000
  4.854362E+0000  3.890709E-0001
  1.029541E-0001  3.934592E+0000
 -9.264793E-0001 -3.748457E-0001
 -4.104869E+0000 -4.876167E+0000
  3.827695E+0000 -1.958127E+0000
  1.224091E+0000  1.542974E+0000
 -3.834857E+0000  3.905775E+0000
  2.836458E+0000 -1.944985E+0000
  4.881862E-0001 -1.521068E+0000
  4.675769E-0001  4.149259E+0000
 -1.614651E+0000  3.120503E+0000
 -1.536106E+0000 -3.028737E+0000
  7.932339E-0001 -1.567943E+0000
  2.708770E+0000  2.865498E+0000
 -4.347054E+0000  3.680324E+0000
 -1.489288E+0000 -3.169067E+0000
  2.966892E+0000 -2.862920E+0000
 -1.100979E-0001  6.151229E+0000
 -2.067477E+0000 -1.616555E-0001
 -1.491348E+0000 -2.370107E+0000
  4.942997E+0000 -1.706662E-0001
  2.669039E-0001  3.426021E+0000
 -3.467525E+0000 -2.784817E+0000
  1.407026E+0000 -6.201788E+0000
  2.858617E+0000  2.578899E-0001
 -1.003272E+0000  6.137888E+0000
 -6.410027E+0000 -2.479708E+0000
  2.040940E+0000 -4.987326E+0000
  1.713278E+0000  1.637939E+0000
 -1.982738E-0001  2.995124E+0000
 -4.483055E+0000  7.371246E-0001
 -3.481705E-0001 -3.980980E+0000
  1.784348E+0000  1.254090E+0000
 -4.710634E-0001  4.018718E+0000
 -1.185665E+0000  5.932646E-0001
 -1.444351E-0002 -1.169598E+0000
  1.008680E+0000 -3.246816E+0000
 -9.311474E-0001  2.879871E+0000
 -5.275049E-0001  2.153131E+0000
 -6.800714E-0001 -7.433122E-0001
 -2.295169E+0000  5.055350E-0001
  3.523014E-0001 -3.566202E+0000
  1.019620E+0000 -1.592748E+0000
 -8.716638E-0001 -5.533031E-0002
 -2.216862E+0000  9.895399E-0001
  2.161760E+0000 -8.924581E-0001
 -1.218953E+0000  1.910491E+0000
  2.063122E+0000  1.065377E+0000
 -1.776929E+0000  2.522784E-0001
  3.718023E+0000  2.801570E+0000
 -1.202055E+0000  3.562245E+0000
 -3.414304E+0000 -8.240591E-0001
  1.067877E+0000 -4.114537E+0000
  2.624491E+0000  8.548821E-0002
 -1.062509E+0000  5.442233E+0000
 -1.194746E+0000  5.580527E-0001
 -1.232072E+0000 -1.151560E+0000
  1.145437E+0000 -9.466352E-0001
  1.223394E+0000  9.163502E-0001
 -4.791564E+0000  1.404072E+0000
  1.048119E+0000 -5.987085E+0000
  1.255327E+0000  6.209752E-0001
 -1.707925E-0001  4.290375E+0000
 -2.802437E+0000 -6.557737E-0001
 -7.921981E-0001 -2.817106E+0000
  5.099281E+0000 -2.535993E+0000
 -4.203472E-0001  4.493530E+0000
 -1.209137E+0000  1.087187E+0000
 -3.263338E+0000 -2.545445E+0000
  4.920269E+0000 -4.230025E+0000
  2.060244E+0000  3.180272E+0000
 -3.859157E+0000  4.855095E+0000
 -1.615976E+0000 -3.455846E+0000
  2.575846E+0000 -1.276733E+0000
  1.631823E+0000  2.406540E+0000
 -1.032259E+0000  1.757846E+0000
 -2.584380E+0000 -1.996582E+0000
  2.386261E+0000  7.231817E-0002
  5.173582E-0001  2.567591E+0000
  1.065959E+0000  1.286884E+0000
 -2.156477E+0000  4.825064E-0001
 -1.426953E+0000  8.762517E-0001
  2.330223E+0000 -1.651955E+0000
 -1.852581E+0000 -8.430599E-0001
  2.751976E+0000 -1.165111E+0000
 -5.155989E-0001  1.703078E+0000
 -6.481039E-0001 -2.181577E-0001
  2.632558E-0001  3.985330E-0001
  7.668172E-0001  1.574563E+0000
  7.505743E-0002 -4.529717E+0000
  1.662374E+0000 -1.332548E-0001
  9.593014E-0001  1.064347E+0000
 -3.828858E-0002  3.212090E-0001
  3.442889E-0001 -2.055662E+0000
  8.405445E-0001  1.022898E+0000
 -2.426939E+0000  9.700081E-0001
 -2.006772E+0000 -1.453528E-0001
  3.986860E+0000  4.108214E-0001
 -1.305518E+0000  4.942235E+0000
 -1.976342E+0000  1.025185E+0000
 -2.577342E+0000 -2.341581E+0000
  2.883178E+0000 -2.043032E+0000
  1.910450E+0000  3.026567E+0000
 -1.168321E+0000  3.860802E+0000
 -5.336012E-0001 -2.067913E+0000
 -1.475020E+0000 -1.582147E+0000
  3.520946E+0000 -3.408674E-0001
 -3.004212E-0001  3.906200E+0000
 -1.498249E+0000  1.507542E+0000
 -2.016426E+0000 -1.639082E+0000
  6.650588E-0001  6.400949E-0001
  3.067802E+0000 -2.842132E-0001
 -2.443186E+0000  2.026436E+0000
 -2.340085E+0000  1.072464E+0000
  1.930934E+0000 -2.133044E+0000
  7.827934E-0001 -1.917566E+0000
 -4.644317E-0001  3.176997E+0000
  1.442780E+0000 -1.179359E+0000
 -6.303947E-0001  9.656477E-0001
 -2.793839E-0001 -7.942151E-0002
 -3.155362E-0001 -1.617917E-0001
 -4.093417E-0001  1.762561E+0000
  1.273666E+0000 -9.432550E-0001
  6.435210E-0001 -5.502957E-0001
  1.422410E+0000  3.788284E+0000
 -2.021398E+0000  9.188204E-0001
 -2.804609E+0000 -3.763737E+0000
  1.348721E+0000 -3.437053E+0000
  1.709651E+0000  4.400505E+0000
 -1.573344E+0000  1.396970E+0000
 -2.894764E+0000  2.680710E-0001
  3.841645E+0000 -6.801720E-0001
  1.401677E+0000  3.203473E+0000
 -2.569421E+0000 -8.279563E-0001
 -2.210377E+0000 -4.921613E-0001
  4.151683E+0000  1.069503E+0000
  7.064624E-0001  2.655077E+0000
 -2.921472E+0000 -7.669671E-0001
 -1.379677E+0000 -8.533982E-0001
  2.012013E+0000  4.520095E-0002
 -1.689034E+0000  1.518853E+0000
 -1.352003E-0001 -7.130091E-0001
 -2.114068E-0001 -3.495780E+0000
  1.258535E-0001 -4.896607E-0001
  3.262986E+0000  1.772584E+0000
 -2.961318E+0000  3.171411E+0000
 -1.130270E+0000 -2.665364E+0000
 -1.396609E+0000 -1.978116E+0000
  5.526433E+0000 -2.028965E-0001
 -3.155273E+0000  6.947041E+0000
 -3.947041E+0000 -3.963381E+0000
  1.298350E+0000 -4.353217E+0000
  3.653663E+0000  1.541180E+0000
 -1.158980E+0000  6.226600E+0000
 -2.521905E+0000 -8.363532E-0001
 -2.947197E+0000 -3.466601E+0000
  3.493480E+0000 -2.552629E-0001
  9.556558E-0001  3.399202E+0000
 -3.455769E+0000 -1.362318E+0000
 -3.302337E-0002 -2.163943E+0000
  3.870811E+0000 -1.313359E+0000
 -1.428560E+0000  4.754872E+0000
 -2.443921E+0000 -2.245472E+0000
  1.132277E-0001 -3.465791E+0000
  3.058904E+0000  1.637884E+0000
 -1.117287E-0001 -4.503255E-0002
 -3.085985E+0000 -8.039432E-0001
  2.044506E+0000 -6.105581E+0000
  2.339768E+0000  7.511298E-0002
  2.028581E-0001  1.693920E+0000
 -2.020550E+0000 -1.152167E+0000
 -2.247464E+0000  3.484992E+0000
  2.412117E+0000 -8.299891E-0001
 -1.422016E+0000  1.034708E+0000
 -2.558720E-0001 -1.509605E+0000
 -1.610509E+0000 -1.715677E+0000
  3.546798E+0000  4.471617E-0001
 -1.305869E-0001 -1.703103E+0000
 -2.140595E+0000 -6.076169E-0001
  2.407850E+0000 -3.659783E+0000
  1.776628E+0000 -9.926965E-0001
 -1.415798E+0000  7.999264E-0001
 -5.193869E-0001 -4.091295E+0000
  4.109929E-0001 -1.013943E+0000
  1.106623E+0000  1.525070E+0000
 -2.797394E+0000 -3.403198E-0001
 -1.420441E+0000 -6.489761E+0000
  3.047946E+0000 -2.309780E+0000
  3.641400E+0000  2.688989E+0000
 -4.933388E+0000  4.787101E+0000
  2.615376E+0000 -3.218297E+0000
 -9.826753E-0001 -2.246049E+0000
  3.210517E+0000  4.831984E+0000
 -1.761682E+0000  3.773267E+0000
 -3.259302E+0000 -1.598663E+0000
  1.873039E+0000 -3.262958E+0000
  1.599293E+0000 -6.121427E-0001
  9.884623E-0001  3.645342E+0000
 -3.189409E+0000 -1.873516E+0000
  1.848962E+0000 -1.001692E+0000
 -6.929249E-0001  3.288370E+0000
 -7.607549E-0001 -1.666765E+0000
  2.315418E-0001 -3.391402E+0000
  9.631376E-0001 -2.673331E-0001
  2.447906E-0001  6.250556E-0001
 -2.040599E+0000 -4.700957E-0001
 -3.775933E-0001  1.062227E-0001
  6.469331E-0001  6.747520E-0001
  6.452210E-0001  5.065496E-0001
 -2.211838E+0000  1.901545E+0000
 -1.135946E+0000 -3.375961E-0001
  3.371056E+0000 -1.916936E+0000
 -2.252183E+0000  1.829228E+0000
 -1.004202E+0000 -3.109038E+0000
 -1.812050E+0000 -7.564818E-0001
  7.742821E-0001  9.816485E-0001
  2.332237E+0000 -1.761643E+0000
 -4.107082E+0000  4.338226E-0001
  1.496641E+0000 -2.655739E+0000
  2.797419E+0000  9.531084E-0001
  3.663216E-0001  3.816662E+0000
 -1.451235E+0000  1.463666E+0000
 -3.017297E+0000 -2.222664E+0000
  2.351218E+0000 -3.719406E+0000
  5.187574E-0001  2.616220E+0000
 -9.945446E-0001  3.579050E+0000
 -5.002441E+0000 -2.143472E+0000
  2.832470E+0000 -5.830874E+0000
  3.655887E+0000  4.406426E+0000
 -2.960412E+0000  4.004211E+0000
 -3.954844E+0000 -3.091575E+0000
  2.672312E+0000 -2.375089E+0000
  2.824904E+0000  2.459451E+0000
 -2.286942E+0000 -1.694912E-0001
 -2.631690E+0000 -9.566339E-0001
  4.372179E+0000  6.841812E-0001
 -4.533850E-0001  8.200958E-0001
 -2.570344E+0000  3.810523E-0001
 -2.334027E-0001 -5.063891E-0001
  2.294971E+0000 -1.802904E+0000
  1.991934E+0000  1.869011E+0000
 -3.168039E+0000  1.983745E+0000
  4.978016E-0001 -2.432339E+0000
  5.061733E-0001  2.759779E+0000
 -2.515078E+0000  2.568281E+0000
 -1.905804E+0000 -1.660139E+0000
  2.132808E+0000 -3.923214E+0000
  1.505113E+0000  5.547039E-0001
 -8.301741E-0001  4.971655E+0000
 -1.000699E-0001 -2.371815E+0000
 -1.441823E-0001 -1.234801E+0000
  2.294959E+0000  2.460117E+0000
 -2.017372E+0000  1.177382E+0000
 -6.164943E-0001  7.117011E-0002
 -1.375156E-0001  1.135511E+0000
 -1.026685E+0000  5.807069E-0001
 -2.621405E-0001  2.143105E+0000
 -7.974444E-0001 -4.598972E-0001
  1.428015E+0000 -2.208689E+0000
 -1.166143E-0001  1.324909E+0000
  1.735251E-0001  3.304129E+0000
  6.581224E-0001 -6.106814E-0001
 -4.579422E-0001 -1.373069E+0000
 -1.901566E+0000 -1.020096E+0000
 -1.020278E+0000  5.719647E-0001
  2.714320E+0000  1.012618E+0000
 -1.485760E+0000  2.452458E+0000
  4.057463E-0001 -5.595382E+0000
 -6.706309E-0001  4.985704E-0001
  1.552908E+0000 -7.090222E-0002
 -2.312455E+0000  3.137969E+0000
  8.368835E-0001  2.862586E+0000
  8.447544E-0001 -2.006608E+0000
  3.143210E-0001  1.205085E+0000
 -8.370077E-0001 -2.515987E+0000
  1.584878E+0000 -2.060753E+0000
  1.827065E+0000  1.768594E+0000
 -7.756197E-0001  8.984769E-0001
 -4.218598E+0000 -6.385610E-0001
  8.291357E-0001 -2.453134E+0000
  9.773069E-0001  1.408607E+0000
  6.938589E-0002  8.514586E-0001
  3.480954E-0002 -6.383459E-0001
  4.303861E-0002 -1.769950E+0000
 -6.666538E-0001  2.721859E+0000
 -3.554743E-0001  2.892786E-0001
 -1.563560E+0000  1.623135E+0000
 -1.500185E+0000  2.239867E-0001
 -1.001317E-0001 -1.010719E+0000
  1.609487E+0000 -1.582121E-0001
 -6.581741E-0001  1.765052E+0000
 -2.232049E+0000 -1.370364E+0000
  1.649231E+0000  9.950541E-0001
 -6.072245E-0001 -2.840945E-0001
 -8.792569E-0002  1.706150E+0000
 -1.937212E+0000 -4.048610E+0000
  2.428117E+0000 -4.223606E+0000
  1.772496E+0000  1.448260E+0000
 -1.371074E+0000  7.158063E-0001
 -2.306351E+0000  7.843847E-0003
  4.213007E+0000 -3.379971E+0000
  1.292555E+0000  9.431274E-0001
 -1.565776E+0000  1.793816E+0000
 -9.586336E-0001 -4.788715E-0002
  2.287393E+0000 -3.299544E+0000
  1.581105E+0000  3.815272E-0001
 -9.321857E-0001 -9.432083E-0001
 -1.681680E-0001 -2.998483E+0000
  2.054122E+0000  7.359992E-0001
  6.232927E-0001  3.061307E-0001
 -2.430953E+0000  2.872633E+0000
  1.863823E+0000 -1.706190E+0000
  1.191254E+0000  9.140196E-0001
 -8.691861E-0001  1.623878E+0000
 -2.339932E+0000  2.032540E-0001
 -1.912168E+0000 -3.148467E+0000
  8.677279E-0001 -2.455228E+0000
  2.199350E+0000  2.057825E+0000
 -2.479474E+0000  4.161982E-0001
 -7.439700E-0001 -3.757820E+0000
  4.101734E+0000  1.119377E+0000
 -1.526926E+0000  7.024578E+0000
 -2.778527E+0000 -1.470287E+0000
  3.411815E-0001 -3.895504E+0000
  4.185303E+0000 -1.066125E+0000
 -1.756474E+0000  2.673978E+0000
 -1.059938E+0000  6.931578E-0001
 -3.737735E+0000 -3.092594E+0000
  5.507231E+0000 -2.797923E+0000
  1.506131E+0000  2.905395E+0000
 -1.782813E+0000  2.022060E+0000
 -1.878293E+0000 -1.713161E+0000
  1.995705E+0000 -9.629293E-0001
  2.771625E+0000  2.332750E+0000
 -1.207077E+0000  1.609310E+0000
 -1.458441E+0000 -1.103052E+0000
 -8.753177E-0001 -2.549723E+0000
  3.549260E+0000  3.255048E-0001
  2.333502E-0001  2.382386E+0000
 -1.902149E+0000  7.108244E-0001
 -1.001964E+0000 -1.380731E+0000
  1.726197E+0000 -6.467148E-0001
  2.187047E+0000  3.177871E+0000
 -6.894443E+0000 -4.778004E-0001
  5.903662E-0001 -2.917887E+0000
  4.357309E+0000 -4.288524E-0001
  1.368512E+0000  3.207723E+0000
 -3.906771E+0000  4.649324E-0001
 -1.494884E+0000 -1.508784E+0000
  1.354906E+0000 -4.839959E-0001
  1.546019E+0000  1.412485E+0000
 -5.170018E-0001  4.280579E-0001
 -1.315994E+0000 -1.046716E+0000
  6.139222E-0002 -2.391731E-0001
 -1.943007E-0001  6.333027E+0000
 -1.288357E+0000 -1.555076E+0000
  1.462213E+0000 -2.174287E+0000
  8.808614E-0001  2.527610E+0000
 -1.744782E-0001  2.193952E+0000
 -8.843783E-0001 -3.556074E+0000
  2.702333E+0000  1.968610E+0000
  1.584997E+0000  6.957371E-0001
 -1.050169E+0000 -5.100348E-0001
 -1.834178E-0001  1.282614E+0000
  2.033454E+0000 -1.980427E+0000
 -2.297388E+0000  3.412993E+0000
 -5.270807E-0001 -9.596639E-0001
 -7.501022E-0001  7.101098E-0001
  2.101603E+0000  1.263166E+0000
 -5.900893E-0001  1.492422E+0000
 -7.299679E-0001 -6.464294E-0001
  2.929775E+0000 -1.009316E+0000
  1.589684E+0000  3.816531E+0000
 -4.671685E+0000  1.817562E+0000
 -1.305853E+0000 -5.974886E+0000
  2.809622E+0000 -1.701648E+0000
  1.501640E+0000  2.867735E+0000
 -2.804785E+0000  4.750496E-0001
 -7.689410E-0001 -2.515230E+0000
  3.670877E+0000 -1.005451E+0000
 -1.319646E+0000  3.857365E+0000
 -7.196841E-0001  2.029253E+0000
 -2.592532E+0000 -6.550014E-0001
  1.470708E+0000 -1.847879E+0000
  1.881027E+0000  6.246294E-0001
 -9.252163E-0001  2.909632E+0000
 -1.217422E+0000  1.019652E+0000
 -1.433435E+0000 -3.176000E+0000
 -4.255392E-0001  3.790708E+0000
  1.288027E+0000  2.775736E+0000
 -1.244909E+0000 -1.323061E+0000
  3.433571E-0001 -2.514569E+0000
 -1.198285E-0002  6.907046E-0001
 -6.082122E-0001  1.936200E+0000
 -1.411701E+0000 -2.300105E+0000
  1.275557E+0000 -1.882713E+0000
  2.733032E+0000  3.318500E+0000
 -2.107036E+0000  2.610265E+0000
  6.500366E-0002 -3.523233E+0000
  2.683959E+0000  4.584148E-0001
  1.798581E+0000  4.075592E+0000
 -2.574188E+0000  3.102692E+0000
 -3.353708E+0000 -2.009670E+0000
  3.930860E+0000 -5.017194E+0000
  1.460642E+0000  1.675400E+0000
  1.122058E+0000  2.222692E+0000
 -4.918617E+0000 -1.335978E-0001
  2.362251E+0000 -6.908478E+0000
  2.715064E+0000  2.174715E+0000
 -6.532780E-0001  4.244900E+0000
 -4.523528E+0000 -1.410271E+0000
  1.860125E+0000 -3.419697E+0000
  2.268890E+0000  2.907018E-0001
  2.061501E+0000  5.411490E+0000
 -2.933133E+0000  7.982805E-0001
 -2.806432E+0000 -4.743128E+0000
  2.286935E+0000 -2.712010E+0000
  4.659190E+0000  3.950609E+0000
 -4.417467E+0000  2.975014E+0000
 -3.739317E+0000 -6.005714E+0000
  2.880846E+0000 -2.549246E+0000
  2.724131E+0000  3.374646E+0000
 -5.904757E+0000  4.540557E+0000
 -5.523578E-0001 -4.632613E+0000
  4.557322E-0001 -2.133808E-0002
  2.812407E+0000  1.105357E+0000
 -2.221929E+0000  2.140000E+0000
 -2.712317E+0000 -2.546640E+0000
  4.155746E-0001 -2.157150E+0000
  3.223784E+0000  1.065338E-0001
 -8.318247E-0002  3.171272E+0000
 -2.880172E+0000 -2.974020E-0001
  1.182711E+0000 -3.702176E+0000
  7.818851E-0001  3.378098E-0001
  1.461933E+0000  5.184295E+0000
 -2.864483E+0000  5.767087E-0001
 -1.836642E+0000 -8.369956E-0001
  2.462420E+0000 -3.092711E+0000
 -1.937103E+0000  1.512180E+0000
  3.100877E+0000 -3.895193E-0002
 -9.615651E-0001 -1.137055E+0000
  1.197561E+0000  1.661676E+0000
 -2.727320E-0001  1.197154E+0000
 -2.653433E+0000  1.762720E-0001
  1.492984E+0000 -2.241788E+0000
  9.389951E-0001  2.637010E+0000
 -1.999504E+0000  4.627489E+0000
 -1.523575E+0000 -2.115752E+0000
  8.478352E-0001 -9.973160E-0001
  1.536429E+0000  2.928860E+0000
  2.124594E+0000  4.112406E-0001
 -3.474046E+0000  3.356370E-0001
 -3.142667E-0001 -1.370501E+0000
  2.272318E+0000 -2.561239E+0000
  1.613070E+0000  2.000149E+0000
 -3.974484E+0000  4.546293E-0002
  2.492247E+0000 -1.199108E+0000
 -2.659433E+0000  4.300195E+0000
  3.883100E-0001 -3.538082E+0000
  1.562111E+0000 -9.684629E-0001
  2.896807E-0001  4.308021E+0000
  1.164276E+0000  1.228075E+0000
  1.391653E-0001  1.557391E-0001
  1.239136E+0000 -1.923056E+0000
  4.315724E+0000  2.110203E+0000
 -1.042391E+0000  3.882290E+0000
 -3.961474E+0000 -8.734790E-0001
  1.306890E+0000 -5.657784E+0000
  4.397452E+0000  1.837491E+0000
 -2.587201E+0000  1.369802E+0000
 -2.986677E+0000 -1.876295E+0000
  1.375331E+0000  5.063267E-0001
  2.184026E+0000 -8.514772E-0001
 -7.649337E-0001  3.106446E+0000
  9.991469E-0003 -3.695132E+0000
 -7.963670E-0001 -4.571253E-0001
  3.531167E+0000  1.990768E+0000
 -3.536066E-0001  1.646010E+0000
 -3.238190E+0000 -2.665186E-0001
 -6.891120E-0001 -1.050377E+0000
  2.769360E+0000 -3.269252E+0000
 -3.123192E+0000  2.538013E+0000
  6.899642E-0001  8.364388E-0001
 -2.092242E+0000 -2.859904E+0000
  1.079573E+0000 -3.782698E+0000
  4.511325E+0000  1.294477E+0000
 -1.298583E-0001  1.850320E+0000
 -3.496838E+0000 -1.755001E+0000
  3.546812E+0000 -3.411999E+0000
  1.351516E+0000  1.572624E+0000
 -1.365142E+0000  1.687104E+0000
 -2.272529E+0000 -7.873592E-0001
  4.299400E+0000 -2.420903E+0000
 -1.070137E+0000  4.112678E+0000
 -3.146529E+0000  1.601385E+0000
 -8.625505E-0001 -5.479056E+0000
  3.413272E+0000 -7.937783E-0001
  6.012996E-0001  4.855482E+0000
 -1.885997E+0000 -3.626375E-0001
 -1.399462E+0000 -1.992804E+0000
  3.826136E+0000  1.335250E+0000
 -1.115714E+0000  4.734400E+0000
 -2.653004E+0000 -1.514284E+0000
 -1.441640E+0000 -2.614196E+0000
  1.555542E+0000 -9.916926E-0001
  1.958768E+0000  3.363194E+0000
 -4.473380E+0000  8.982736E-0001
  8.556549E-0001  7.105754E-0002
 -2.288657E+0000  1.323263E+0000
  2.414077E+0000 -8.310439E-0001
  8.718505E-0001  4.942330E-0001
 -1.174066E+0000  5.439232E-0001
  6.677896E-0001  7.351945E-0001
  6.155154E-0001 -3.953280E-0001
  3.054692E-0001  3.890592E-0001
 -1.778997E+0000  2.998219E+0000
  3.566721E-0002 -3.636332E+0000
 -8.682745E-0001 -1.715485E-0001
  4.315729E+0000 -6.866133E-0001
 -4.850110E+0000  2.159040E+0000
 -2.706123E-0001  2.158056E+0000
  7.906902E-0001 -1.448986E+0000
 -2.141011E+0000  1.430393E+0000
  2.489454E+0000 -2.196357E+0000
 -3.051909E+0000  9.104461E-0002
  1.682655E+0000 -3.819241E-0001
  2.029503E+0000  2.214649E+0000
 -4.304828E+0000  6.013191E-0001
 -5.752893E-0001 -4.990724E+0000
  3.275064E+0000  2.250623E-0001
  1.718955E+0000  4.589119E+0000
 -6.340863E+0000  1.830800E+0000
  1.818021E-0001 -5.452054E+0000
  3.637626E-0001  3.450870E+0000
  4.534671E-0001  1.479158E+0000
 -1.996458E+0000  6.864896E-0001
 -1.522752E+0000 -2.999561E+0000
 -3.002000E-0001 -3.918187E-0001
  2.506803E+0000  2.560495E+0000
  5.573352E-0001  3.042320E+0000
 -4.645839E+0000  1.718205E+0000
  3.847216E-0001 -6.857400E+0000
  1.942940E+0000  2.409158E+0000
 -9.663577E-0001  2.245335E+0000
 -2.116139E+0000 -7.364851E-0001
  2.944467E+0000 -1.383590E+0000
  1.423336E+0000  2.442644E+0000
 -1.463433E+0000  4.580089E+0000
 -5.813616E-0001  4.227815E-0001
 -1.131540E+0000 -3.322835E+0000
  3.805296E+0000  3.893122E-0001
  1.113421E+0000  1.295653E+0000
 -2.852057E+0000  1.311912E+0000
 -5.241004E-0001 -2.270653E-0001
  1.586233E+0000 -2.162671E+0000
  6.548790E-0001  3.372669E+0000
 -3.674927E+0000  3.035567E+0000
  3.323249E-0001 -4.155067E+0000
  3.186113E+0000 -4.468325E-0001
 -1.384553E+0000  4.225549E+0000
 -1.394482E+0000 -4.301686E-0001
 -9.959627E-0001  1.001324E+0000
  2.137030E+0000 -3.784922E+0000
  6.556497E-0001 -5.235419E-0001
 -1.528007E+0000  7.659683E-0002
 -2.738712E-0001 -4.648259E-0001
 -1.142631E+0000  2.785500E-0001
 -1.177203E+0000  2.553325E+0000
 -1.710304E-0001  1.519734E+0000
 -3.931422E+0000  1.373489E+0000
  2.050223E+0000 -4.337088E+0000
 -6.088942E-0001  2.410380E+0000
  3.081873E+0000 -3.744192E-0001
 -1.558151E+0000  9.682694E-0002
 -1.527469E+0000 -4.982348E-0001
  3.327404E+0000 -1.444256E+0000
 -6.682943E-0001  4.269507E+0000
 -6.046546E-0001  3.072085E-0001
 -2.261799E+0000 -1.959100E+0000
  3.703463E+0000 -9.626957E-0001
 -5.539829E-0001  2.569969E+0000
 -2.731343E+0000  3.386720E-0001
 -1.009384E+0000 -2.086007E+0000
  1.225641E+0000 -6.958363E-0001
  8.969534E-0001 -1.896267E+0000
  3.374527E-0002  1.317810E+0000
 -1.887248E+0000 -1.179565E+0000
  1.550655E+0000 -5.360563E-0001
  1.423627E+0000  2.739054E-0001
  8.482630E-0001  3.393191E+0000
 -2.349916E+0000  9.256328E-0002
  1.056356E+0000 -1.557000E+0000
  6.202424E-0001 -1.574548E+0000
  3.759141E-0001 -1.156257E+0000
 -1.691002E+0000 -3.864657E-0002
 -9.433210E-0001 -2.111996E+0000
  9.812496E-0001 -8.033527E-0001
 -3.152838E-0001  2.522177E+0000
 -1.661414E+0000  7.193895E-0001
 -8.060795E-0001 -2.571521E+0000
 -1.885750E-0001 -1.760166E+0000
  1.614879E+0000  2.850009E+0000
 -2.144941E+0000  1.463399E+0000
 -1.547613E+0000 -3.965846E+0000
 -2.125191E-0001  5.943225E-0001
  2.674732E+0000  5.086400E+0000
 -3.764117E+0000  3.467743E+0000
 -7.101992E-0001 -9.693601E-0001
  2.186123E+0000 -4.122315E+0000
  6.988515E-0001  2.014258E+0000
  2.010968E+0000  3.051594E+0000
 -2.605556E+0000  2.346548E+0000
  5.885727E-0001 -4.182888E+0000
 -3.212539E-0001 -1.913708E+0000
  1.937554E+0000  1.139445E+0000
 -2.010031E+0000  3.061633E+0000
 -3.028622E+0000  1.106674E+0000
  1.421048E+0000 -3.393202E+0000
  2.679012E-0001  1.063916E+0000
  1.974194E+0000  2.516911E+0000
 -2.836727E+0000 -1.455746E-0001
  1.056124E-0001  1.140300E+0000
  1.541466E-0001  3.512287E+0000
 -1.642183E+0000  5.501189E-0001
  1.017267E+0000 -1.386627E+0000
  1.674556E+0000 -1.181131E+0000
 -3.239311E+0000  1.451843E+0000
  3.159565E-0002  2.238000E+0000
  7.259485E-0001 -5.044553E-0001
  2.542587E+0000 -1.873668E-0001
 -3.039289E+0000  2.780644E+0000
  1.144169E+0000 -2.115533E+0000
  1.786580E+0000  1.714923E+0000
 -5.868019E-0001  1.680377E+0000
 -2.824246E+0000 -4.282900E-0001
  1.074144E+0000 -3.840434E+0000
  7.508936E-0001  3.518451E+0000
 -1.652502E+0000  8.000713E-0001
 -1.396042E+0000 -1.390704E+0000
  2.840830E+0000 -2.226330E+0000
 -2.663293E-0001  2.124158E+0000
 -2.447808E+0000  1.072026E+0000
 -6.206799E-0001 -1.189166E+0000
  1.278105E+0000 -2.966081E-0002
  2.317936E+0000 -1.937902E-0001
 -1.666134E-0001  2.986945E+0000
 -2.344217E+0000 -2.479102E+0000
  2.845535E-0001 -1.935541E+0000
  2.881081E+0000 -1.418055E+0000
 -2.513635E+0000  1.649262E+0000
  1.678603E+0000  3.231285E-0001
 -2.111296E-0001  1.024115E+0000
  1.051839E+0000 -4.169282E-0001
 -8.930485E-0001  2.388739E+0000
  2.884616E+0000 -1.150985E-0001
 -1.526639E+0000  2.208614E+0000
 -1.524853E-0003 -3.185913E-0001
 -2.081528E+0000  8.579307E-0001
  2.341709E+0000 -2.135710E+0000
 -8.883212E-0001  1.276116E+0000
 -1.622508E+0000 -1.033996E-0001
  1.363923E+0000 -2.095407E+0000
 -3.006903E+0000 -1.986404E+0000
  4.903869E+0000 -1.253431E+0000
 -3.178679E-0001  3.096971E+0000
 -1.648917E+0000  2.212263E+0000
 -1.804552E+0000 -3.329151E+0000
  5.028395E+0000 -2.390273E+0000
  1.476193E+0000  3.327952E+0000
 -3.152854E+0000 -4.835492E-0001
  1.168662E+0000 -2.725271E+0000
  1.409507E+0000  5.975488E-0001
 -2.290550E-0001  9.229261E-0001
 -6.026816E-0001 -1.152539E+0000
  8.901083E-0001 -4.562088E-0001
  2.330509E+0000  4.530364E-0001
 -1.983380E+0000  9.980696E-0001
 -4.423650E-0001  1.392279E-0001
  1.493461E+0000  1.400687E-0001
  5.796097E-0001  4.175599E-0004
 -1.705445E-0001  2.335824E-0001
 -3.702340E+0000 -1.527100E+0000
  3.309296E+0000 -2.849733E+0000
  1.253195E+0000 -2.208937E+0000
  6.217897E-0001  2.262189E+0000
 -1.868605E+0000  1.418850E+0000
  6.154561E-0001  9.173504E-0002
 -2.024713E+0000  2.550326E-0001
  1.796673E+0000 -1.630411E+0000
 -6.329645E-0002  4.370753E-0001
  2.346981E-0001 -1.342795E+0000
  7.236050E-0001  1.370248E+0000
 -9.215821E-0001 -9.798771E-0002
 -9.700112E-0001 -1.488091E+0000
  3.150320E-0001 -3.258386E-0002
  9.185932E-0001  2.372597E+0000
 -1.450536E-0001  3.043413E+0000
 -4.592829E+0000 -2.145171E-0001
  3.481982E+0000 -2.262127E+0000
  1.336907E-0001  4.932338E+0000
 -1.857336E+0000  1.669201E+0000
 -3.158186E+0000 -2.040765E+0000
  2.090225E+0000 -1.077550E+0000
  2.693661E+0000  1.531669E+0000
 -2.866106E+0000  2.368054E+0000
 -1.452574E+0000 -1.908488E+0000
 -6.356784E-0001 -4.337406E+0000
  2.183302E+0000 -2.029363E+0000
 -4.355661E-0001  3.685742E+0000
 -3.077040E+0000  5.705298E-0001
  4.915800E-0001 -4.645365E+0000
  2.948322E+0000 -1.889606E+0000
  6.280629E-0001  5.796467E+0000
 -9.532805E-0001 -7.506598E-0001
 -4.444814E+0000 -2.475380E+0000
  5.848241E+0000  3.323055E-0001
 -8.337386E-0001  3.981215E+0000
 -4.699763E+0000 -4.515046E-0001
  3.173321E-0001 -4.233784E+0000
  3.469328E+0000 -1.070914E+0000
  2.719903E-0001  3.897907E-0001
 -4.982423E+0000  1.354487E+0000
  1.141722E+0000 -3.025437E+0000
 -7.186046E-0001 -9.251951E-0002
 -1.169265E+0000 -1.054736E+0000
  1.082829E+0000  3.758456E-0001
  1.102934E-0001  9.860375E-0001
  5.069913E-0001 -8.044832E-0001
 -8.783255E-0001 -1.158945E+0000
  4.881783E-0001 -1.521361E+0000
  1.628733E+0000 -2.888636E+0000
  2.863854E+0000  7.648746E-0001
 -1.512639E-0001  4.274775E+0000
 -3.758471E+0000 -3.370465E-0001
  3.857348E+0000 -5.953210E+0000
  1.179382E+0000  2.799985E+0000
  9.071093E-0002  2.593780E+0000
 -1.632311E+0000 -1.127191E+0000
  2.479656E+0000 -2.917255E+0000
  9.973976E-0001  4.074183E+0000
 -2.800601E+0000 -1.727776E+0000
 -7.703854E-0001 -4.265546E+0000
  4.890199E+0000  9.811997E-0001
 -4.193471E+0000  2.559575E+0000
 -1.355711E+0000 -1.569954E+0000
 -6.550742E-0001 -2.744112E+0000
  2.793130E+0000  6.310008E-0001
 -2.033670E+0000  4.625172E+0000
 -2.805723E+0000 -4.459599E+0000
 -1.197175E-0001 -4.523224E+0000
  2.791221E+0000  1.031369E+0000
  1.239595E-0001  3.215658E+0000
 -2.645913E+0000 -2.434607E-0001
 -1.571042E+0000 -4.370984E+0000
  3.831953E+0000  7.703563E-0001
 -3.156894E-0002  3.386918E+0000
 -3.539128E+0000  2.626185E+0000
 -1.200189E+0000 -5.270324E+0000
  1.723012E+0000 -2.138367E+0000
  2.840471E+0000  1.998554E+0000
 -8.333295E-0001  6.098788E-0001
 -4.129721E+0000 -3.074103E+0000
  2.778775E+0000 -2.247031E+0000
  2.575963E+0000  2.162265E+0000
 -4.067098E-0001  2.813030E+0000
 -9.200889E-0001 -1.755364E+0000
  1.923976E+0000 -8.370054E-0001
  2.008671E+0000 -5.570290E-0001
 -2.202501E+0000  2.587580E+0000
 -9.054297E-0001 -3.320576E+0000
  4.034207E+0000 -4.984179E-0002
  3.649612E-0002 -9.896465E-0002
 -1.599579E-0001 -1.064481E+0000
  9.928213E-0001 -8.503229E-0003
 -2.250776E+0000 -1.338091E+0000
  8.491614E-0001 -7.321602E-0001
 -8.216396E-0001 -3.833730E-0002
  1.018782E+0000 -2.094050E+0000
 -2.192864E+0000  4.889796E-0001
  1.980701E+0000 -2.253112E+0000
  1.087256E+0000 -6.718268E-0001
 -2.648252E-0001  9.374403E-0001
 -1.258842E-0001 -9.458276E-0001
 -1.032466E+0000 -2.189815E+0000
  2.374857E+0000 -2.294109E+0000
 -2.482076E-0001  2.658056E+0000
  1.365000E-0001  8.908799E-0001
 -1.551766E-0001  2.935153E-0001
 -1.581959E+0000 -1.563454E+0000
  1.352800E+0000 -1.746571E+0000
  1.260829E+0000  2.392898E-0001
  1.249209E+0000  2.189538E+0000
 -1.987192E+0000 -1.700640E-0002
  2.208924E+0000 -1.414714E+0000
  1.287480E+0000  2.783412E+0000
 -2.937706E+0000  6.497903E-0001
  1.089643E+0000 -2.253472E+0000
 -1.011327E+0000  2.455506E+0000
 -9.512798E-0002 -7.980635E-0001
  9.663727E-0002 -4.173016E-0001
 -1.621847E+0000  2.016738E+0000
 -7.266716E-0001 -2.289346E+0000
  7.655786E-0001  2.682554E+0000
  7.876974E-0001  7.097677E-0001
  2.135973E-0001  3.485386E-0001
 -1.852490E+0000 -9.929661E-0001
  5.320840E+0000 -4.039468E+0000
 -4.948951E-0001  6.254896E+0000
 -2.867332E+0000  1.461347E+0000
  2.540498E+0000 -2.447296E+0000
 -4.139703E-0001 -1.667815E+0000
  1.215817E+0000  1.299927E+0000
  9.387746E-0002 -1.896473E+0000
 -2.178848E+0000 -1.726669E-0001
  1.025107E+0000 -1.107704E+0000
 -1.839090E+0000  2.362743E+0000
 -7.552962E-0001  1.055211E-0001
  8.914814E-0003  2.988132E+0000
 -1.712693E+0000 -3.027354E+0000
  1.606857E+0000 -1.536566E+0000
  7.264476E-0001 -6.560132E-0001
 -1.806153E+0000  3.314128E-0001
  1.000515E+0000 -9.191498E-0001
 -8.487002E-0001  2.052742E+0000
  2.206091E+0000 -3.571635E-0001
 -1.278116E+0000  1.622873E+0000
 -1.361196E+0000 -1.098906E+0000
  7.502726E-0001 -3.918627E+0000
  8.246396E-0001  5.685120E+0000
  8.046502E-0001  1.126780E-0001
 -6.532315E-0001 -3.302097E+0000
  3.614058E-0001 -8.051092E-0001
  1.896382E+0000  4.646364E-0001
  1.730278E+0000  2.099087E+0000
 -1.500649E+0000 -3.783188E+0000
  3.509391E-0001  1.896957E+0000
  1.714363E+0000  2.551041E+0000
 -3.390295E+0000 -1.319728E+0000
 -1.549210E+0000 -2.038984E+0000
  2.215333E-0001 -8.266378E-0001
  1.355014E+0000  2.529881E+0000
 -3.369279E+0000  2.563169E+0000
 -1.732947E+0000 -3.357761E+0000
  2.665044E+0000 -1.099824E+0000
  1.542112E+0000  2.931135E+0000
 -2.854267E+0000  7.467211E-0001
 -8.309844E-0001 -2.129873E+0000
  2.263780E+0000 -2.159402E+0000
  1.710661E+0000  2.285393E+0000
  5.142565E-0002  8.513421E-0001
 -3.146891E-0002 -3.381802E+0000
 -6.478749E-0001 -5.802995E-0001
  2.190279E+0000  3.105729E-0001
 -2.635107E-0001  2.664575E+0000
 -2.067939E+0000 -1.340857E+0000
 -5.835693E-0001 -4.153464E+0000
  4.374963E+0000 -4.330955E-0001
 -3.047735E+0000  3.382317E+0000
  4.998260E-0002 -3.737810E+0000
  8.603670E-0001 -3.006474E+0000
  2.380459E+0000  2.820083E-0001
 -8.378748E-0001  2.941351E+0000
 -9.751677E-0002  3.436203E-0001
 -1.734123E-0001 -3.650203E-0001
 -3.791750E-0001 -1.286215E+0000
  1.653542E+0000 -2.178955E+0000
 -1.740053E-0001  1.516940E+0000
  2.038592E+0000 -1.554660E+0000
  1.332294E+0000  1.203967E+0000
  2.440303E-0001  7.737531E-0001
 -8.603358E-0001 -6.166218E-0001
 -1.992725E+0000 -2.909269E+0000
  2.072223E+0000  6.343773E-0001
  7.999562E-0001  1.798427E+0000
 -1.709022E+0000 -1.074202E+0000
 -1.379559E-0001 -2.209044E+0000
  1.035873E+0000  1.884151E-0001
 -7.191806E-0002 -6.111133E-0001
 -1.450405E+0000  1.261097E-0001
 -8.028054E-0002 -2.344883E-0001
  6.272023E-0001 -1.974983E+0000
 -9.350643E-0001  1.964231E-0001
  1.554046E+0000  3.806614E-0001
 -8.286799E-0001  1.715129E+0000
 -2.142653E+0000 -1.542831E+0000
  3.184304E+0000 -1.206457E+0000
  3.309124E-0001  2.822319E+0000
 -1.303394E+0000 -2.494986E+0000
  1.412032E+0000  2.858094E+0000
  3.623271E+0000  2.526245E+0000
 -4.281331E+0000  3.275762E+0000
  1.381992E+0000 -3.496303E+0000
  1.785020E+0000 -1.273448E+0000
  3.635463E-0001 -2.186250E-0001
  3.618788E-0001 -8.995396E-0001
  1.693084E+0000  6.881061E-0001
  1.839588E+0000  3.463275E+0000
 -7.629509E-0001  2.089027E+0000
 -1.369355E+0000 -1.147374E+0000
  2.487512E+0000 -1.442558E+0000
 -5.712249E-0001  1.472922E+0000
 -4.321821E-0001 -1.654920E+0000
 -9.651134E-0001 -1.211888E+0000
  1.421251E+0000 -3.888590E-0001
  1.351785E-0001  6.189616E+0000
 -1.823843E-0001 -8.714826E-0001
 -1.908996E+0000 -1.038824E+0000
  2.307521E+0000 -1.864758E+0000
  1.138977E+0000  5.003100E+0000
 -2.725491E+0000  3.340987E+0000
 -2.241167E+0000 -2.982529E+0000
  1.922892E+0000 -1.765504E+0000
  1.903768E+0000  1.508382E+0000
 -4.353999E+0000 -8.716689E-0001
  3.422596E+0000 -2.375794E+0000
  9.168765E-0001  2.391761E+0000
  1.611221E-0003  3.411736E+0000
 -3.251072E+0000 -1.726656E+0000
  1.929328E+0000 -3.459604E+0000
  4.495138E+0000  3.851398E+0000
 -4.944209E+0000  2.696988E+0000
 -1.113869E+0000 -2.667591E+0000
  3.725372E+0000 -2.908265E+0000
 -1.359422E+0000  2.100739E+0000
 -1.464887E-0001  3.360623E-0001
  1.068923E+0000 -5.813873E-0002
 -5.196550E-0001 -2.507122E+0000
  1.081868E+0000 -1.590584E+0000
 -4.507772E-0001  1.875253E-0001
 -6.099900E-0001 -8.296456E-0001
  2.458382E-0002 -2.621031E+0000
  9.093814E-0001 -1.711262E+0000
  5.701779E-0001 -1.584104E-0001
 -2.162869E+0000  2.619738E+0000
 -7.748109E-0001 -1.675791E+0000
  1.046894E+0000  2.295062E-0001
  3.433187E-0001  4.190879E+0000
 -1.085091E-0001 -4.706902E-0001
 -9.212946E-0001 -3.643056E-0001
  2.915808E+0000 -1.775086E+0000
 -1.133397E-0001  1.387281E+0000
 -1.056686E+0000  2.787877E+0000
 -1.924984E+0000 -1.571827E+0000
  2.660745E+0000 -1.635685E+0000
 -2.757230E+0000  2.593442E+0000
  7.405291E-0001 -6.541302E-0001
 -2.720359E+0000 -5.784309E-0001
  2.076997E+0000  1.432401E+0000
  1.061116E+0000  3.343344E+0000
 -2.585470E+0000 -6.320509E-0001
  6.471540E-0001 -1.227992E+0000
  1.225628E+0000  2.786890E+0000
 -2.560140E+0000  6.063045E-0001
  1.177144E+0000 -3.102204E+0000
  1.435665E+0000  2.144379E+0000
 -3.408952E-0001 -6.076153E-0001
 -4.310706E-0001 -1.094632E+0000
  8.073833E-0001  1.187874E+0000
 -7.056728E-0001  1.530409E+0000
 -2.649642E+0000  1.079521E+0000
  4.790238E-0001 -3.195279E+0000
  2.380512E+0000 -1.351448E+0000
 -2.492757E-0001  1.143281E+0000
  3.179127E-0001 -2.301614E+0000
  1.198625E+0000  2.310973E+0000
  1.562842E+0000  4.090463E+0000
 -3.588946E+0000  1.309497E+0000
 -1.229280E+0000 -6.194055E+0000
  3.088925E+0000  2.245194E-0001
  1.196347E+0000  2.300926E+0000
 -3.650639E+0000  1.763817E+0000
 -1.270546E+0000 -1.473436E+0000
  3.339079E+0000  1.768778E+0000
 -1.456370E+0000  2.881899E+0000
 -4.144405E+0000 -6.829941E-0001
  1.668056E+0000 -3.663136E+0000
  2.538889E+0000 -4.643846E-0001
 -1.505308E+0000  3.106628E+0000
 -2.831742E-0001 -2.961628E+0000
 -1.371945E+0000 -4.246064E+0000
  4.920195E+0000 -1.074985E+0000
 -2.577268E+0000  2.816595E+0000
  2.456836E-0002 -1.677909E+0000
 -1.456671E+0000 -4.349429E+0000
  2.918727E+0000  5.239404E+0000
  1.733978E+0000  2.837246E+0000
 -4.291638E+0000 -2.956628E+0000
  1.417392E+0000 -2.755954E+0000
  1.361805E+0000  1.717153E+0000
 -2.383785E+0000  2.275352E+0000
 -2.650189E+0000 -2.499378E+0000
 -3.565444E-0001 -5.700321E+0000
  2.536394E+0000  3.719490E+0000
  4.267083E-0001 -6.230806E-0001
 -2.502470E+0000 -1.038814E-0001
  1.612618E+0000 -1.602412E+0000
  1.404468E+0000 -5.279000E-0002
 -3.026376E+0000  1.950854E-0002
 -3.562483E+0000 -2.673293E+0000
  1.172586E+0000 -2.021239E+0000
  1.028807E+0000  3.215901E+0000
 -1.543304E+0000 -1.963363E-0001
 -3.582729E-0001  6.005535E-0001
  2.764487E-0001 -2.144293E+0000
 -2.638675E-0001  1.041804E+0000
  1.637512E-0001  6.151552E-0001
 -1.465090E+0000 -7.921922E-0001
  3.316767E-0001 -2.612837E+0000
  3.629012E-0001 -2.514940E+0000
  2.461155E-0001  2.454096E+0000
  1.245132E+0000 -5.798363E-0002
 -3.551892E+0000  1.611285E-0001
  1.009715E+0000  1.519071E+0000
  2.773328E+0000 -1.115510E+0000
 -7.655149E-0001  2.464910E+0000
  1.300074E+0000  2.418300E+0000
 -2.882388E+0000  1.693603E+0000
  2.324437E+0000 -3.223732E+0000
  2.654056E-0001  2.363007E+0000
 -3.184344E+0000  5.512723E-0001
 -1.414160E+0000 -3.295276E+0000
  4.173319E+0000  2.741192E+0000
 -2.682712E+0000  5.612210E+0000
 -4.598072E+0000 -2.826252E+0000
  2.942493E+0000 -5.174684E+0000
  4.860926E+0000  1.420317E+0000
 -1.689122E+0000  3.654939E+0000
 -3.269875E+0000 -1.963551E+0000
  7.618234E-0002 -1.708841E+0000
  2.897229E+0000  1.373719E+0000
 -6.928441E-0001  1.630075E+0000
 -1.519160E+0000 -1.931212E+0000
  6.250053E-0001 -8.795518E-0001
  1.425309E+0000 -5.135079E-0001
 -6.356143E-0001  1.449706E+0000
  1.846728E+0000 -1.080218E+0000
 -1.908242E+0000  1.149985E+0000
 -8.417633E-0001 -8.014540E-0001
  2.386667E+0000 -2.131641E+0000
 -2.554134E-0001  2.926744E+0000
 -2.064968E+0000  6.080562E-0001
  9.525309E-0001 -4.979776E+0000
  9.858778E-0001 -2.193960E+0000
  2.319052E+0000  2.383654E+0000
 -1.958119E+0000  9.836150E-0001
 -8.319102E-0001 -2.566753E+0000
  4.597080E-0001 -1.022361E+0000
  3.856360E+0000  1.467673E+0000
 -1.437962E+0000  2.522256E+0000
  9.031149E-0001 -3.233144E+0000
  6.208182E-0001 -2.890593E+0000
  1.670071E+0000  5.524601E+0000
 -1.155218E+0000  1.030630E+0000
 -1.942325E+0000  9.374099E-0002
  1.756022E+0000 -1.280874E+0000
  1.866225E+0000  1.195997E+0000
 -3.397055E+0000  9.572694E-0001
  6.806739E-0001  1.767836E+0000
  2.166940E+0000 -2.682144E+0000
  1.420199E+0000  4.704857E+0000
 -2.026598E+0000  8.435824E-0001
 -3.354463E+0000 -4.153720E+0000
  2.591898E+0000 -1.199326E+0000
  5.129568E-0001  1.577219E+0000
 -9.162175E-0001  4.689734E-0001
 -1.341983E+0000 -7.049873E-0001
  9.349454E-0001 -1.493095E+0000
  2.610087E+0000 -1.145089E+0000
 -2.517756E+0000  2.486084E+0000
  3.360668E-0001 -2.726191E+0000
 -3.127043E+0000 -2.383811E+0000
  4.307563E+0000  7.285787E-0001
 -1.196078E+0000  1.496980E+0000
 -3.220674E+0000 -1.906742E+0000
  1.318826E+0000 -2.958997E+0000
  9.951749E-0001  3.299015E+0000
 -4.117088E-0001  1.552451E+0000
 -2.190879E+0000 -1.953818E-0001
  1.979020E-0001 -4.836645E+0000
  5.445836E-0001  1.455097E-0001
 -2.821408E-0001  1.397280E+0000
 -2.042346E+0000  2.411851E-0001
 -2.088993E+0000 -1.142358E+0000
  3.939551E+0000  1.344479E-0001
 -2.452581E+0000  3.858823E+0000
 -2.302984E+0000 -1.221004E+0000
  3.341155E+0000 -4.661065E+0000
  3.416703E+0000  2.095972E+0000
 -2.505258E+0000  3.814446E+0000
 -2.012225E+0000 -1.000181E-0001
  4.661281E+0000 -1.625483E+0000
  9.933942E-0001  3.432611E+0000
 -2.234266E+0000  2.823714E-0001
 -2.320070E+0000 -2.175325E+0000
  3.549705E+0000 -2.362966E+0000
 -4.178268E-0001  4.572527E+0000
 -4.347822E+0000  1.005464E+0000
  1.001427E+0000 -3.601285E+0000
  4.357596E+0000 -4.631556E-0001
 -2.735958E+0000  6.570068E+0000
 -1.058977E+0000 -2.303725E-0001
  5.603929E-0002 -1.293196E+0000
  3.099466E+0000 -1.752122E+0000
 -8.902362E-0001  1.592192E+0000
 -1.884346E+0000 -3.451702E-0001
  4.172945E-0001 -4.277372E+0000
  2.178351E+0000  3.798933E+0000
 -1.378831E+0000  1.439557E+0000
 -2.385627E+0000  6.694463E-0001
  1.733369E-0001  1.335655E+0000
  1.425507E+0000  2.714207E+0000
 -1.759484E+0000  9.213406E-0001
  1.654822E+0000 -2.687927E+0000
  4.065011E-0001 -1.128431E+0000
 -9.787149E-0001  2.329936E+0000
  1.322121E+0000 -2.192882E+0000
 -2.299781E+0000 -8.301258E-0001
  7.238499E-0001  3.397029E+0000
 -6.274306E-0001  8.617361E-0001
 -2.962227E+0000 -1.795607E-0002
  2.449382E+0000 -6.882806E-0002
 -7.554180E-0001  7.569852E-0001
  2.343870E+0000 -6.412438E-0001
 -3.766096E+0000  2.502372E-0001
  1.663008E+0000 -1.331605E+0000
  2.856544E+0000 -2.949772E-0001
 -7.772533E-0001  4.170969E+0000
 -5.434881E+0000  1.147556E+0000
  2.417736E+0000 -3.785701E+0000
  1.959634E+0000  8.008331E-0001
 -1.740503E-0001  3.232318E+0000
 -5.247144E+0000  4.343045E-0001
  9.977744E-0001 -2.122283E+0000
  2.608097E+0000  3.666255E+0000
  1.767969E+0000  3.915867E+0000
 -1.768461E+0000 -1.447882E+0000
 -5.042059E-0001 -6.146794E+0000
  2.692737E+0000 -1.370858E+0000
  3.753111E+0000  5.086580E+0000
 -2.867589E+0000  2.020634E+0000
 -5.086259E-0001 -4.978231E+0000
  4.116608E+0000 -2.290984E+0000
  6.809865E-0001  2.710540E+0000
 -2.092930E+0000  1.006163E+0000
  9.342864E-0001 -3.003402E+0000
  3.861042E-0001 -2.029011E-0001
 -2.959948E-0001  2.180793E+0000
 -7.154060E-0002  5.961124E-0002
 -2.044543E+0000 -6.095979E-0001
  2.163385E+0000 -2.776272E+0000
  9.294585E-0001  4.256960E+0000
 -3.013629E+0000  2.744476E+0000
 -1.750153E+0000 -6.821369E+0000
  3.897935E+0000 -1.850284E+0000
  5.747876E+0000  1.294483E+0000
 -5.010894E+0000  2.931003E+0000
 -6.650432E-0001 -2.373548E+0000
  1.555499E+0000  6.677954E-0001
 -4.075590E-0001  3.175543E+0000
 -7.272325E-0001 -3.444739E-0001
 -6.873678E-0001 -3.326547E+0000
  1.281799E+0000 -8.164518E-0001
 -1.336755E+0000  1.829819E+0000
  1.957089E+0000  6.958285E-0001
 -1.575780E+0000 -2.032593E-0001
 -1.684532E+0000 -2.999919E+0000
 -7.912018E-0001  1.436313E+0000
  2.855654E+0000  6.931817E-0001
 -6.283515E-0001  2.215058E+0000
 -2.122170E+0000  5.277113E-0001
  1.316431E+0000 -4.139763E+0000
  2.766758E+0000  4.395565E-0001
  2.470741E+0000  4.108533E+0000
 -4.542292E+0000  4.264044E+0000
 -1.279089E+0000 -1.804514E+0000
  2.128811E+0000 -2.813850E+0000
  2.881988E+0000  1.200545E+0000
 -9.770312E-0001  4.974071E+0000
 -2.070687E+0000 -5.668204E+0000
 -1.354507E+0000 -1.200845E+0000
  6.051797E+0000  3.546903E+0000
 -3.479374E+0000  1.365271E+0000
 -1.886806E+0000 -4.236719E+0000
  1.141560E+0000 -1.532443E+0000
 -9.340858E-0001  6.881490E-0001
  4.206848E-0001  1.134033E+0000
  4.405438E-0003 -2.780526E+0000
 -1.196598E+0000 -7.023857E-0001
  2.811637E+0000  2.976704E-0002
 -1.929823E+0000  2.312672E+0000
 -1.340010E+0000  8.226886E-0001
  3.560801E+0000  4.279604E-0001
 -1.494057E+0000  1.499880E+0000
  7.177435E-0001 -2.220534E-0001
  1.312735E+0000  3.861400E+0000
 -1.666300E+0000 -2.450258E+0000
 -7.598284E-0001 -4.132029E-0001
 -1.350966E+0000 -9.358945E-0001
  1.191931E+0000 -9.641265E-0002
 -1.047558E+0000 -2.852637E-0001
  1.650080E+0000  1.359041E+0000
  6.564809E-0001  1.685389E-0001
 -8.049926E-0001  1.826117E+0000
  1.263082E+0000 -1.669831E+0000
 -2.536432E+0000  3.137866E-0001
  3.446100E+0000 -2.539057E+0000
  7.917930E-0001 -1.205708E+0000
 -2.746678E-0001  2.133031E+0000
 -1.814507E+0000  1.087347E-0001
 -2.047494E+0000 -3.019023E+0000
  3.136080E+0000 -2.044855E-0002
 -1.322039E+0000  3.170801E+0000
 -4.095611E-0001  8.950504E-0001
 -2.161315E+0000 -1.413329E+0000
 -4.393926E-0001 -5.176413E+0000
  1.999935E+0000  1.934492E-0001
  1.141313E+0000  2.848668E+0000
 -1.975962E+0000  2.138540E+0000
  2.524123E+0000  4.281903E-0001
 -7.104263E-0001 -1.222421E-0001
  1.499956E+0000  2.704858E+0000
 -8.889727E-0001  6.442918E-0001
 -8.122459E-0001  1.835050E+0000
 -4.109908E-0001 -4.582830E-0001
  1.549117E+0000 -3.219335E+0000
 -7.258993E-0001 -1.096461E-0001
 -2.829157E-0002 -2.466835E+0000
  1.391663E+0000  5.371711E-0002
  1.096846E+0000  1.301508E+0000
  8.440431E-0001 -3.101899E-0001
 -1.239059E+0000 -2.894866E+0000
  2.509646E+0000 -1.625647E+0000
  2.009993E+0000 -5.957380E-0001
 -1.590806E+0000  2.641677E+0000
 -6.305390E-0001 -1.366382E+0000
  1.722527E+0000 -3.248318E+0000
  1.977714E+0000  3.624840E+0000
 -2.724978E+0000 -3.777792E-0001
 -8.241119E-0001 -2.901428E+0000
  4.938418E-0001 -7.239949E-0001
  3.381612E+0000  2.213436E-0001
 -2.518007E+0000  6.226760E-0001
  4.351180E-0001 -2.812695E+0000
 -2.074910E-0001  1.908902E-0001
  1.017893E+0000  1.157720E+0000
 -2.947526E+0000  8.153384E-0001
  1.092527E+0000 -3.602352E+0000
  2.807900E+0000 -1.519865E-0001
 -2.121273E-0001  1.672429E+0000
 -1.156643E+0000 -2.394371E+0000
 -3.960323E-0001 -8.334361E-0001
  3.088160E+0000  1.117957E+0000
  6.374022E-0001  4.172028E+0000
 -1.325798E+0000 -4.507266E-0001
 -1.095579E+0000 -1.504698E+0000
  2.356039E+0000  4.186775E-0001
 -9.873171E-0001  4.460149E+0000
 -4.743119E+0000  1.287955E+0000
  2.920140E+0000 -3.174609E+0000
  3.453656E+0000  3.342717E+0000
  8.029685E-0001  5.388528E+0000
 -4.142723E+0000 -1.661537E+0000
 -8.691440E-0002 -2.357213E+0000
  3.018721E+0000 -6.536662E-0001
 -1.622041E+0000  3.506958E+0000
 -2.284199E+0000 -9.249827E-0002
  6.433493E-0001 -5.594744E+0000
  2.099576E+0000  1.099197E+0000
 -8.401221E-0001  3.429794E+0000
 -1.254458E+0000 -1.221884E+0000
 -3.316270E-0001 -3.856633E+0000
  2.382904E-0001 -2.062722E+0000
  1.565608E+0000 -2.012004E+0000
  1.001122E+0000 -5.570851E-0001
 -1.365922E+0000 -3.878452E-0001
  1.149723E+0000 -4.440074E-0001
 -4.591356E-0001  1.494576E+0000
  7.025076E-0001 -3.509258E-0001
 -5.660252E-0001 -6.093086E-0001
  2.110759E+0000  1.705151E+0000
  4.112087E-0002  3.341625E-0001
  6.651355E-0001 -1.718350E-0001
 -4.219767E-0001 -6.845914E-0001
  2.230548E+0000  6.162613E-0001
 -1.492756E+0000 -9.326907E-0001
 -1.945540E+0000 -3.957168E-0001
  2.368366E+0000 -4.059114E-0001
  7.792511E-0001  6.764847E-0001
 -9.845004E-0002  1.617629E+0000
 -8.610257E-0001 -3.094354E+0000
  3.306088E-0002 -1.267457E-0001
  1.911334E+0000  2.357285E-0002
 -2.405994E+0000  2.231506E-0001
 -9.226413E-0001  1.013309E+0000
  6.378335E-0001  1.174240E+0000
  3.259003E-0001  1.812250E+0000
  1.113050E-0001 -4.687293E-0001
 -2.007558E+0000 -1.121950E+0000
  3.314799E+0000 -1.817222E+0000
 -5.270455E-0001  1.135249E+0000
 -1.200503E+0000  1.526359E+0000
 -2.617645E+0000 -8.402930E-0001
 -6.598797E-0001 -1.755537E+0000
  2.814382E+0000  3.223135E+0000
 -1.873352E+0000  4.349425E+0000
 -2.132352E+0000 -4.800964E+0000
  1.607213E+0000 -3.999690E+0000
  2.988374E+0000  6.121536E-0001
 -2.173827E+0000  2.894620E+0000
 -3.400891E+0000 -1.160166E+0000
  3.434213E+0000 -2.641681E+0000
  8.561698E-0001  4.321319E+0000
 -2.667423E+0000 -8.255141E-0002
 -4.042273E+0000 -4.988760E+0000
  2.967187E+0000 -4.218858E+0000
  6.135056E-0001  3.671240E+0000
 -3.312698E+0000  2.413085E+0000
 -1.250679E+0000 -3.512139E+0000
  3.455944E+0000  1.565112E+0000
  2.378655E+0000  3.088711E+0000
 -4.698517E+0000  1.876288E+0000
  1.921440E+0000 -4.069811E+0000
  2.812195E+0000 -1.471200E-0001
 -6.521130E-0001  5.771586E+0000
 -3.358869E+0000  5.198356E-0001
  2.372984E+0000 -2.917627E+0000
  8.195658E-0001  1.490255E+0000
 -1.034383E+0000  3.629459E-0003
  1.152816E+0000  2.057202E-0001
  7.534920E-0002 -8.345357E-0001
  4.896774E-0001 -8.271580E-0001
  8.652451E-0001  2.913220E+0000
 -1.524464E+0000  3.436117E-0001
 -4.884207E-0001 -1.327477E+0000
  8.293448E-0001 -1.190204E-0001
  1.553440E+0000  3.867972E+0000
 -2.443354E+0000  3.116912E+0000
 -2.149632E+0000 -1.877221E+0000
  2.187911E+0000 -2.842202E+0000
  2.276810E+0000 -5.185836E-0001
 -8.718589E-0001  3.004656E+0000
 -3.902672E+0000  1.447482E+0000
  1.798948E+0000 -3.886450E+0000
  7.575145E-0001 -1.981082E+0000
  3.682418E+0000  1.513892E+0000
 -2.724887E+0000  4.955053E-0001
 -2.041239E+0000 -1.459861E+0000
  4.596397E+0000 -2.464153E+0000
 -2.490364E-0001  5.423864E+0000
 -3.361486E-0001 -7.579752E-0001
 -2.941008E+0000 -2.639294E+0000
  4.071385E+0000 -1.125527E+0000
 -3.125276E-0001  2.947475E+0000
 -2.139594E+0000  2.323739E+0000
 -1.428077E+0000 -3.364608E+0000
  4.367157E+0000 -4.665159E+0000
 -5.601766E-0001  2.856473E+0000
 -1.235443E+0000  6.712609E-0001
 -2.558814E+0000 -3.070142E-0001
  5.716215E-0001 -2.426010E+0000
 -6.803636E-0002  9.251171E-0001
  1.873995E+0000  5.376909E-0001
 -1.771100E+0000 -3.315025E+0000
  1.498473E+0000 -7.562734E-0001
  3.886948E-0001  1.290431E-0003
 -1.843849E+0000  3.607844E-0001
  1.664390E+0000  1.242133E+0000
  5.534535E-0001  8.323636E-0001
 -1.516188E+0000  1.110327E+0000
  9.129498E-0001  1.327276E+0000
 -1.146340E-0001 -1.652915E+0000
 -1.022948E+0000 -1.391062E+0000
 -6.532333E-0001 -5.928080E-0001
  1.705307E+0000 -7.235544E-0001
 -6.717458E-0001 -1.750545E-0001
 -1.129453E+0000  9.652763E-0001
 -1.363167E+0000  5.959021E-0001
  2.965332E+0000 -3.097016E-0001
 -1.971465E+0000  9.600858E-0001
  1.398898E+0000 -9.716164E-0001
 -1.060847E+0000 -7.053314E-0001
  8.956213E-0001 -2.820457E-0001
 -2.740217E+0000  1.493508E-0001
 -1.294232E+0000 -2.855529E+0000
  3.549337E+0000 -4.928803E-0002
 -8.371812E-0001  1.290596E+0000
  3.321520E-0001  1.491879E+0000
 -5.601790E-0001 -6.530073E-0001
  1.206970E+0000  3.182373E-0001
 -2.326356E+0000  2.856049E+0000
  9.666262E-0001 -3.500326E+0000
 -5.486320E-0002 -5.985352E-0001
  2.014777E+0000 -1.521586E-0001
 -7.460212E-0002  1.223016E+0000
 -1.019489E+0000 -3.401534E+0000
  1.647556E+0000 -4.420112E-0002
 -2.925011E-0001  2.696569E+0000
 -2.801592E+0000  2.737477E-0001
 -1.582941E+0000 -4.849391E-0001
  3.015993E+0000 -1.705481E+0000
 -1.413899E+0000  2.267724E+0000
 -2.375830E-0001  1.782633E+0000
 -1.749630E+0000 -1.452154E+0000
 -4.776633E-0001 -1.687851E+0000
  2.757941E+0000 -1.494681E+0000
 -1.803052E+0000  3.708135E+0000
 -4.569957E-0001 -1.999753E+0000
  3.442496E-0001 -1.689915E+0000
  1.678218E+0000  1.333291E+0000
 -5.691945E-0001  3.942906E+0000
  1.787176E+0000 -1.648277E+0000
 -8.814202E-0001 -3.186583E-0001
 -2.179345E+0000 -3.939458E-0001
  3.119691E+0000 -1.599446E+0000
 -7.865796E-0001  3.100969E-0001
 -1.698104E+0000  6.046587E-0001
  1.600099E-0001 -2.699987E+0000
  1.030886E+0000  3.096189E+0000
  1.667755E-0001  1.197526E+0000
 -3.538260E+0000 -3.708450E+0000
  3.520348E+0000 -2.328239E+0000
  1.734969E+0000  3.959561E+0000
 -4.187458E+0000  1.638065E+0000
 -1.740280E+0000 -1.529990E+0000
  4.135509E+0000 -1.584600E+0000
  1.999650E-0001  2.851844E+0000
 -2.278070E+0000  1.607861E+0000
 -5.843072E-0001 -9.357384E-0001
  3.834690E+0000  9.730256E-0001
  3.582961E-0001  4.842168E+0000
 -5.024523E+0000  1.000043E+0000
  7.623080E-0001 -5.265213E+0000
  4.023747E+0000  2.564354E-0001
 -1.029009E+0000  4.007159E+0000
 -8.104123E-0001 -2.328258E+0000
 -3.732285E-0001 -2.776966E-0001
  3.503712E+0000 -2.093527E-0001
 -1.727451E+0000  4.625976E+0000
 -2.818062E+0000 -2.548331E+0000
  1.687344E+0000 -2.761919E+0000
  2.577421E+0000  4.417167E+0000
 -1.901141E+0000  2.618194E+0000
 -2.786697E+0000 -2.045406E+0000
  1.781398E+0000 -3.200655E+0000
  3.433384E+0000  3.693035E+0000
 -2.918774E+0000  4.903049E+0000
 -3.998200E+0000 -2.046933E+0000
  3.217726E+0000 -2.321088E+0000
  4.946936E+0000  2.637879E+0000
 -2.606681E+0000  6.302520E+0000
 -5.964021E+0000 -2.255361E+0000
  2.148681E+0000 -6.717655E+0000
  4.769590E+0000  5.100376E+0000
 -8.804325E-0001  2.832781E+0000
 -5.948771E+0000 -2.575840E+0000
  3.538547E+0000 -8.128679E+0000
  2.692930E+0000  1.636330E+0000
  6.928532E-0001  3.748262E+0000
 -6.539571E+0000 -3.360904E+0000
  4.168602E+0000 -4.614851E+0000
  1.498627E+0000  4.800543E+0000
  6.205794E-0001  1.790383E+0000
 -2.489570E+0000 -2.511355E+0000
  2.886135E+0000 -3.983442E+0000
  1.878327E+0000  1.053858E+0000
 -1.546510E+0000  1.843868E+0000
 -3.455736E+0000 -1.314042E+0000
  2.862192E+0000 -5.846691E+0000
  1.459579E+0000  1.416781E+0000
  1.070806E+0000  4.072619E+0000
 -2.989572E+0000 -5.440491E-0001
  4.765079E+0000 -2.640193E+0000
 -1.474213E-0002  7.854593E-0001
  2.195477E-0002  8.882537E-0001
 -1.728801E+0000 -8.162237E-0001
 -1.072379E+0000  6.256679E-0001
  1.190938E+0000 -6.898999E-0001
 -1.125138E+0000 -5.540524E-0002
 -1.460736E+0000 -1.494909E-0001
  8.920489E-0001 -1.234173E+0000
  7.627968E-0001 -1.404916E+0000
  3.994904E-0001  2.026155E+0000
 -2.687334E-0001  2.565539E+0000
 -1.452855E+0000 -7.181760E-0001
  5.357570E-0001 -4.593074E-0002
 -1.613730E+0000 -1.214689E+0000
  3.676738E+0000  1.474872E+0000
 -3.466527E+0000  2.805413E+0000
  4.550506E-0001 -2.995828E+0000
  3.553862E+0000 -8.817544E-0002
 -7.780946E-0001  3.934471E+0000
 -4.126725E+0000 -1.631747E+0000
  2.881772E-0001 -3.505730E+0000
  2.055218E+0000  1.786271E+0000
  1.098738E+0000  3.168838E+0000
 -1.902862E+0000 -2.802885E+0000
 -2.422314E-0001 -4.196302E+0000
  3.552543E+0000 -1.115225E+0000
 -1.958883E-0002  4.688685E+0000
 -3.838134E+0000  1.707323E+0000
  6.395341E-0002 -3.371966E+0000
  2.924333E+0000  9.050343E-0001
  2.054638E-0001  2.677351E+0000
 -2.825691E+0000  8.174336E-0001
  4.051081E-0001 -3.092345E+0000
  3.203073E+0000  9.004836E-0001
 -1.896185E+0000  5.301654E+0000
 -1.382820E+0000 -1.056504E+0000
 -4.037568E-0001 -2.561435E+0000
  3.144032E+0000  6.289663E-0001
  4.828748E-0001  4.224768E+0000
 -2.487537E+0000  1.910428E-0001
 -3.807641E-0001 -3.375590E+0000
  3.544605E+0000  7.300221E-0001
  5.381974E-0001  2.595101E+0000
 -2.328915E+0000  2.193491E+0000
 -8.660696E-0001 -2.051465E+0000
  1.489814E+0000 -1.803965E+0000
  1.667467E+0000  2.805119E+0000
 -1.678029E+0000  2.079522E+0000
 -1.094685E+0000 -3.477435E+0000
 -8.508809E-0001  1.971845E+0000
  1.636555E+0000  1.812883E+0000
 -1.558252E+0000  2.019112E+0000
 -1.935038E+0000 -8.859904E-0001
  1.931507E+0000 -2.303509E+0000
  3.339481E+0000  2.013634E+0000
 -1.884699E+0000  5.382385E+0000
 -4.468861E+0000  6.106543E-0001
  6.238489E-0001 -6.324334E+0000
  3.777905E+0000  6.470352E-0001
  2.797464E-0001  5.833053E+0000
 -3.791513E+0000 -1.103568E+0000
 -1.050111E+0000 -2.452276E+0000
  3.547644E+0000 -1.914988E-0001
 -1.378224E+0000  2.757860E+0000
 -1.901617E+0000  1.309838E+0000
  1.661221E+0000 -7.598584E-0001
 -1.981128E-0001 -2.852699E+0000
  2.114043E+0000  1.232199E+0000
 -3.286454E+0000  3.699704E+0000
 -1.947613E+0000 -2.489839E+0000
  5.404808E-0001 -3.845614E-0001
  3.468304E+0000  3.105512E+0000
 -9.472151E-0002 -6.208423E-0001
 -9.550575E-0002  5.486285E-0001
  1.186128E+0000 -1.919213E-0001
 -1.606590E+0000  5.619818E-0001
  1.006020E+0000  5.432623E-0001
  7.171804E-0001 -2.888405E+0000
  2.145133E+0000 -1.364095E+0000
  1.033224E+0000  3.137309E+0000
 -5.637292E-0001 -1.560463E+0000
 -3.832526E-0001 -1.817689E+0000
 -7.982500E-0001  2.575736E+0000
  2.508422E+0000 -6.757300E-0001
 -3.406687E+0000 -8.303794E-0001
  1.958677E+0000 -1.835703E+0000
  4.951831E-0001 -2.389105E-0001
 -2.810144E-0001 -2.629968E-0001
 -2.308596E+0000 -3.128265E+0000
  3.672980E-0001 -2.894898E+0000
  4.723305E+0000  2.430669E+0000
 -1.921718E+0000  1.280883E+0000
  5.058891E-0001 -2.983993E+0000
 -6.802536E-0001  1.529657E+0000
  2.557583E+0000  2.388058E+0000
 -1.905552E+0000  2.496125E+0000
 -1.690958E+0000 -8.441433E-0001
  3.036289E+0000 -6.561592E-0001
 -1.738271E+0000  4.452470E+0000
 -2.935639E-0001  1.669456E-0001
 -4.069700E+0000  5.695250E-0001
  4.644657E+0000 -4.601996E+0000
 -2.854693E+0000  4.087525E+0000
  2.648923E+0000 -2.733012E+0000
 -4.277993E-0001 -1.066640E+0000
  1.827879E+0000  1.461362E+0000
  2.012873E+0000  1.151182E+0000
 -3.074775E+0000 -1.400289E+0000
 -3.055108E-0001 -1.760211E+0000
  4.356635E+0000  3.036365E+0000
 -2.586665E+0000  4.267883E+0000
 -1.430973E+0000 -2.829489E+0000
  1.361858E+0000 -2.365654E+0000
  4.589695E-0001  1.216047E+0000
 -1.590749E+0000  4.756810E-0001
 -1.791178E+0000 -1.911558E+0000
  1.289085E+0000 -4.400972E+0000
 -1.296526E-0001  1.473330E+0000
  2.060639E+0000  3.229297E+0000
 -4.224029E+0000  4.944665E-0001
  3.284399E+0000 -4.387372E+0000
 -6.647577E-0001  6.754808E-0002
 -8.416656E-0001  1.998770E+0000
  2.172705E-0001  1.310114E+0000
 -2.389835E+0000 -2.811693E-0001
  5.136211E+0000 -2.391669E+0000
 -1.345937E+0000  3.280832E+0000
  1.610796E-0001 -4.740222E-0003
 -2.828267E+0000 -2.640160E+0000
  3.935245E+0000 -2.168920E+0000
  3.477419E-0001  1.711593E+0000
 -2.162894E+0000  1.648954E+0000
 -1.904963E+0000 -3.065786E+0000
  2.112408E+0000 -8.443542E-0001
  3.521725E+0000  1.354075E+0000
 -2.491575E+0000 -2.691554E+0000
 -1.429621E+0000 -1.603248E+0000
  3.350217E+0000 -1.768817E+0000
 -1.077447E+0000  4.985674E-0001
  3.510836E-0001  5.783527E-0002
 -2.108303E-0001 -4.906243E-0001
 -1.554790E-0001  9.647954E-0002
  1.277211E+0000  2.506781E+0000
 -1.382893E+0000  3.733565E+0000
  1.519344E+0000  4.690677E-0001
  1.321267E+0000 -5.340822E-0001
 -7.494196E-0001  2.067841E+0000
 -2.219908E+0000  1.505167E+0000
 -1.071722E+0000 -4.316300E+0000
  2.390620E-0001 -8.647763E-0001
  1.835228E+0000  2.265338E+0000
  1.110477E-0001  7.400230E-0001
 -1.605723E+0000  2.339625E+0000
 -1.862855E-0001 -3.032115E+0000
 -6.650153E-0001 -9.030880E-0001
  2.113154E+0000  1.131977E+0000
 -2.959561E+0000  2.958206E+0000
 -1.782471E+0000 -3.434555E+0000
  2.198514E+0000 -2.065437E+0000
 -3.685168E-0001  2.752824E+0000
  4.674942E-0001  1.868859E+0000
 -1.337142E+0000 -1.312207E+0000
 -1.188873E-0001 -1.369224E+0000
  2.543491E+0000  1.385042E+0000
 -6.492107E-0001  7.983752E-0001
 -1.119666E+0000  2.952664E-0001
  9.207745E-0001 -1.460805E+0000
  1.992423E+0000  1.834807E+0000
 -1.452891E+0000  1.658672E+0000
 -7.741007E-0001 -1.687674E-0002
 -5.766408E-0001 -2.760416E+0000
  2.673636E+0000 -9.190168E-0001
 -5.897518E-0001 -1.884522E+0000
  9.986043E-0001  1.020051E+0000
 -1.510148E+0000  2.081707E+0000
  4.489963E-0001 -1.577421E-0001
  2.846618E-0001 -2.625941E+0000
  3.467891E-0001  2.858068E+0000
  1.666722E+0000 -2.784060E+0000
 -4.710511E+0000 -1.430023E+0000
  4.005593E+0000 -2.971933E+0000
 -1.941958E+0000  3.764778E+0000
 -6.849033E-0001  1.603707E+0000
  7.578223E-0001 -2.714706E+0000
  1.415764E+0000 -6.916013E-0001
  2.924626E+0000 -8.442653E-0001
  4.824173E-0001 -1.213755E+0000
 -2.783424E+0000  4.089137E-0001
  9.075745E-0001 -5.169582E+0000
  9.978070E-0001 -1.661984E+0000
  2.950561E-0001  4.925042E+0000
 -2.747431E+0000  7.907597E-0001
  1.082416E+0000 -2.418466E+0000
 -1.945187E+0000 -2.162774E+0000
  8.616125E-0001  1.337626E+0000
 -2.129485E+0000 -5.927311E-0001
 -7.510549E-0001 -2.950173E+0000
  1.274533E+0000 -1.697596E+0000
 -5.744779E-0001  5.293999E+0000
 -1.201978E+0000  2.608683E+0000
 -2.105139E-0001  1.626207E+0000
 -2.208709E+0000 -2.953222E+0000
  3.019851E+0000 -3.496733E+0000
  1.594948E+0000  1.435231E+0000
 -3.069142E+0000  1.224222E+0000
 -1.086113E+0000 -1.370000E+0000
  3.375524E+0000 -3.352150E+0000
 -1.450759E+0000  5.860725E+0000
 -2.808993E+0000 -7.249767E-0001
 -3.104444E+0000 -1.608896E+0000
  7.004334E-0001 -8.737939E-0001
  4.663072E-0001  2.727487E+0000
 -1.690573E+0000  2.582281E+0000
 -1.609728E+0000 -2.291205E+0000
  1.655877E+0000 -4.425376E-0001
 -4.499556E-0001  1.716891E+0000
 -9.049572E-0001  2.296177E+0000
 -2.393027E+0000 -6.738697E+0000
  3.512272E+0000 -2.045423E+0000
  2.223889E+0000  3.604867E+0000
 -3.181239E+0000  2.575338E+0000
  1.056458E-0001 -4.982410E+0000
  2.384189E+0000  1.006909E+0000
 -1.021934E+0000  2.332455E+0000
 -1.190714E-0001 -1.156804E+0000
 -3.927225E+0000 -5.827273E-0001
  1.439903E+0000  7.196114E-0001
  4.220569E-0001  1.558419E+0000
 -2.998291E+0000 -8.310069E-0002
 -6.287788E-0001 -1.340982E+0000
 -7.058164E-0001  1.437523E+0000
  2.079124E+0000  5.771819E-0001
 -1.408927E+0000  1.179238E+0000
 -5.473506E-0001 -1.269684E+0000
  2.838006E+0000 -8.962649E-0001
  5.260297E-0001  6.597978E-0001
 -5.132972E-0001  2.253167E+0000
 -1.270925E+0000  6.374982E-0002
  1.066577E-0001 -2.930091E+0000
 -1.704954E-0001  2.176434E+0000
  2.723437E+0000  1.380142E+0000
 -2.370363E+0000  5.576090E-0001
 -2.208512E-0001 -2.267504E+0000
  1.073089E+0000 -3.289504E+0000
  2.040299E+0000  4.124129E+0000
  3.145315E-0001  1.991516E-0001
 -3.419616E+0000 -2.293458E+0000
  2.910418E+0000 -4.320304E+0000
 -6.014786E-0001  2.449531E+0000
 -2.124286E+0000  3.216128E+0000
 -1.110139E+0000 -4.005876E-0001
 -1.213819E+0000 -1.381023E+0000
```
