## Supplementary material for "Pervasive false brain connectivity from electrophysiological signals": MahmoudiKarimiCase2-timeseries.txt (part 11 of 133)

```
  4.891846E+0000  5.642627E-0001
 -4.154884E+0000  5.134339E+0000
  4.097337E-0001 -5.785927E+0000
  1.216235E+0000 -1.703078E+0000
  2.232181E+0000  2.883182E+0000
 -3.664314E-0001  1.003298E+0000
 -3.127504E+0000  8.388456E-0001
  8.354947E-0001 -5.316308E-0001
  1.944333E+0000  9.292763E-0002
 -2.286161E+0000  1.601039E+0000
  7.852155E-0001 -7.782184E-0001
  2.084102E+0000 -3.909319E+0000
 -1.167465E+0000  4.002335E+0000
 -2.968468E-0001 -1.174139E+0000
 -8.033613E-0001 -3.107187E+0000
  2.539433E+0000  1.668581E+0000
 -1.300762E+0000  3.486724E+0000
 -1.901894E+0000  2.422981E+0000
  2.370347E-0001 -1.507219E+0000
  3.474040E+0000  1.068828E+0000
 -2.239438E+0000  6.020667E+0000
 -2.112314E+0000 -1.459378E+0000
  7.062019E-0001 -3.233830E+0000
  1.295725E+0000  1.566327E+0000
  1.915648E+0000  5.807604E-0001
 -2.069932E+0000 -1.652620E+0000
 -5.505344E-0002 -1.176033E-0001
  3.493615E+0000  6.255115E-0001
 -2.118361E+0000  2.643113E+0000
 -4.345740E-0001 -1.504770E+0000
  2.850175E-0001 -6.043350E-0001
  4.913848E-0001  6.450961E-0001
 -1.801167E+0000 -5.554517E-0001
  1.599044E+0000 -3.629311E+0000
  1.473354E+0000  7.786767E-0001
 -2.636336E-0001 -3.255997E-0001
 -1.890814E+0000  9.062899E-0001
  7.086066E-0001 -2.242054E-0001
  1.165929E+0000 -5.206745E-0001
 -7.562788E-0001  2.433095E+0000
 -9.758223E-0001  1.437823E+0000
 -1.072638E+0000 -4.676444E-0001
  3.384830E+0000 -1.503832E+0000
 -1.548787E+0000  1.295826E+0000
  1.060527E+0000 -4.994709E-0001
 -1.410066E+0000  2.237620E+0000
 -5.920962E-0002 -6.394330E-0001
 -1.364073E+0000  6.458246E-0001
  1.633579E-0001 -1.907594E+0000
 -1.304954E+0000 -6.217968E-0001
  3.162827E+0000 -1.194703E+0000
 -4.738970E+0000  9.811206E-0001
  5.140100E-0001 -7.449705E-0002
  1.082189E+0000 -1.926886E+0000
 -2.544063E-0001  2.345345E+0000
  1.062982E+0000  2.685628E+0000
 -1.787632E+0000  1.470971E+0000
  4.254465E-0001 -2.508687E+0000
  8.148532E-0001 -1.219391E+0000
  9.519346E-0001  1.786738E+0000
 -1.296542E+0000 -4.582021E-0001
  8.318397E-0001 -2.350218E+0000
 -2.223399E+0000  8.120167E-0001
 -8.639093E-0001  4.548199E-0001
  1.965631E+0000 -7.155050E-0001
 -6.690887E-0001  1.812988E+0000
  1.705280E+0000 -1.631463E+0000
 -7.754652E-0001 -5.047707E-0001
  5.813794E-0001  8.115882E-0001
  1.024421E+0000 -4.961635E+0000
 -1.978845E+0000  1.149489E+0000
  2.587463E+0000 -4.518915E-0001
 -1.624934E+0000  2.193507E+0000
 -1.692327E+0000 -3.245307E+0000
  2.510262E+0000  7.703542E-0002
  7.634553E-0001  3.021430E+0000
 -1.083261E+0000  1.785383E+0000
 -1.335160E+0000 -1.808131E+0000
  3.084565E+0000 -1.640944E+0000
 -1.064899E+0000  1.038622E+0000
  6.443404E-0002  8.000223E-0001
 -1.668278E+0000 -4.875720E-0001
 -6.961235E-0001 -2.130882E+0000
  2.643767E+0000 -1.669382E+0000
 -2.162553E+0000  9.664446E-0001
  2.517813E+0000 -1.709914E+0000
 -1.561877E+0000 -2.375496E+0000
 -5.177690E-0001 -1.233976E+0000
  2.660299E+0000 -6.527490E-0001
 -1.028266E-0001  2.708511E+0000
 -1.774909E+0000 -3.146108E+0000
  3.771512E+0000  1.182257E+0000
  4.683603E-0001  3.224897E+0000
 -7.576801E-0001 -2.316017E+0000
 -4.340400E-0001  1.395937E+0000
  2.826601E+0000 -2.149051E+0000
 -1.791686E+0000  3.576614E+0000
  5.709464E-0001  1.450632E+0000
 -3.807116E+0000 -1.808434E+0000
  3.726566E+0000 -1.068555E+0000
  1.314978E+0000  1.779179E+0000
 -7.383767E-0001  2.308846E+0000
 -2.064779E+0000 -3.606331E+0000
  1.522463E-0002  5.249958E-0001
  1.584112E+0000  3.496915E+0000
 -1.636495E+0000  2.859131E-0001
 -3.713733E+0000 -2.903065E+0000
  3.432378E+0000 -1.912237E+0000
 -1.521224E+0000  1.635238E+0000
 -1.619376E+0000 -4.402743E-0001
 -1.134060E+0000 -2.348307E+0000
  1.992194E+0000  5.523112E-0001
 -7.171608E-0001  1.736435E+0000
 -4.120880E-0001 -2.738041E+0000
  1.017550E+0000 -2.251787E+0000
  3.618040E-0001  3.555226E+0000
 -3.659883E+0000 -8.554758E-0001
  1.554243E+0000 -3.824884E+0000
  4.054919E-0001  2.296250E+0000
  9.108597E-0001  2.406140E+0000
 -1.402339E+0000 -2.274526E+0000
 -1.022480E+0000 -2.485888E+0000
  2.081259E+0000  1.474534E+0000
 -1.001325E+0000 -1.001957E-0001
  1.494738E+0000  3.954758E-0001
 -3.064055E+0000 -2.100530E-0001
  2.488001E+0000 -1.895510E+0000
  1.039719E+0000  9.290001E-0001
 -3.968203E-0001  3.901582E+0000
 -1.622252E-0001 -1.743274E+0000
 -2.166204E+0000 -4.113173E+0000
  5.305379E+0000  9.136885E-0001
  1.828873E+0000  2.580393E+0000
 -4.178741E+0000  1.404700E-0001
 -2.618495E-0001 -3.279887E+0000
  1.958506E+0000 -1.671383E+0000
  4.529648E-0001  1.462563E+0000
 -1.007716E+0000  3.627846E+0000
 -3.663047E-0001 -4.527986E-0001
  1.417699E+0000  3.262042E-0001
  9.995804E-0001  1.467384E+0000
  4.738608E-0002 -3.711923E-0001
 -9.534488E-0001 -2.277439E+0000
 -5.866943E-0001 -7.459407E-0001
 -1.766538E-0001  1.308043E-0001
  1.798099E+0000 -8.217216E-0001
  4.802927E-0001 -8.271055E-0001
 -3.718000E+0000  1.437473E+0000
  1.770291E+0000 -3.677637E+0000
 -1.548961E+0000  3.078959E+0000
  3.444693E+0000  1.495413E+0000
 -2.575630E+0000 -3.374465E+0000
  1.498012E+0000  1.136176E+0000
  1.556344E+0000  1.576110E+0000
 -1.559510E+0000  1.472601E+0000
 -1.899640E+0000 -3.750910E+0000
  2.160423E+0000 -2.394496E+0000
  4.339799E+0000 -1.453971E-0001
 -3.837691E+0000  5.412186E+0000
 -1.133939E+0000 -5.485848E-0001
  1.876725E+0000 -3.668629E+0000
  1.386737E+0000  5.488858E+0000
  2.455503E-0001  5.362701E+0000
 -4.821770E+0000 -8.095644E-0001
  5.161609E-0002 -2.782123E+0000
  3.872777E+0000  1.452350E+0000
 -2.370934E+0000  1.990313E+0000
 -3.380697E+0000 -1.220456E+0000
  3.221803E+0000 -4.765748E+0000
  1.113499E+0000  1.330716E+0000
  3.332601E-0001 -9.999712E-0001
 -3.037250E+0000 -3.355707E+0000
  2.764401E+0000 -1.678878E+0000
 -3.378650E-0002  2.845423E+0000
 -1.833860E-0001  2.473522E+0000
 -1.288912E+0000  9.656263E-0001
  1.055614E+0000  1.725216E+0000
  2.655961E-0001  3.023505E+0000
 -2.685286E+0000  1.655837E+0000
  2.316920E-0001 -1.926806E+0000
  3.587070E-0001 -1.219737E-0001
  3.050946E+0000  3.693927E-0001
 -4.136061E+0000 -4.289451E+0000
  2.995367E+0000 -1.295112E+0000
  2.248167E+0000  1.882239E+0000
 -3.089535E+0000  2.006312E+0000
  3.884937E+0000 -2.942752E+0000
 -1.776409E+0000 -1.732667E-0001
  3.274660E+0000 -2.340135E+0000
 -1.594368E-0001  2.377376E+0000
  1.111273E+0000  1.329102E+0000
 -1.486818E+0000 -1.913255E-0001
 -9.301389E-0001  7.821264E-0001
  2.324473E+0000  2.609369E+0000
 -1.175159E+0000  1.170977E+0000
  1.084427E+0000 -1.319437E+0000
  2.902206E-0001 -2.150102E+0000
  1.576662E+0000  8.228644E-0001
 -1.872126E+0000  1.919229E+0000
 -1.537516E+0000 -5.164994E+0000
  1.742634E+0000 -3.990483E+0000
  8.515279E-0001  3.238796E-0001
  1.345080E+0000  2.299422E+0000
 -4.305602E+0000  9.262093E-0001
  1.631908E+0000 -1.403019E+0000
  1.828232E+0000 -2.272306E+0000
  5.838271E-0001  3.036293E+0000
 -1.296640E+0000 -9.098919E-0001
 -1.621105E+0000 -2.647620E+0000
  4.476071E+0000 -6.450932E-0001
 -1.959095E+0000  3.718509E+0000
 -2.033005E+0000  3.111417E-0001
  1.340499E+0000 -2.401493E+0000
  2.657565E+0000  4.386342E+0000
 -1.692906E+0000  3.556281E+0000
 -1.016344E+0000 -3.925513E+0000
 -1.558217E-0001 -2.580021E+0000
  6.196277E-0001  1.604080E+0000
 -5.243979E-0002  1.918932E+0000
 -2.127639E+0000  2.906300E+0000
  7.622201E-0001 -2.000914E+0000
  1.006435E+0000 -7.686575E-0002
  6.060898E-0001  4.090553E+0000
 -1.903840E-0001 -4.177653E-0001
 -1.854328E+0000 -1.445510E-0002
  1.061714E+0000 -1.066814E+0000
  6.509300E-0001  1.667830E+0000
  2.825734E-0001 -4.426939E-0001
  7.500188E-0001  1.104888E+0000
 -7.049414E-0001 -2.809429E+0000
 -1.812495E+0000 -2.054485E+0000
  3.312245E+0000 -1.334287E+0000
  2.062753E-0001  4.569455E+0000
 -2.685831E+0000 -9.878026E-0001
  1.647789E+0000 -3.911520E-0001
  7.115257E-0001  2.193320E+0000
  1.484497E+0000  3.547470E+0000
 -3.725655E+0000 -3.754012E-0002
  1.990769E+0000 -1.187204E+0000
 -2.764282E-0001 -4.583705E-0001
  2.431593E+0000  1.082315E+0000
 -2.561551E+0000 -6.526249E-0001
 -9.680421E-0001 -2.362386E+0000
  1.904948E+0000  3.007791E-0002
  5.544584E-0001 -4.652850E-0001
 -4.619371E-0001  3.315060E-0001
 -1.658799E+0000 -1.579665E-0001
  2.637822E+0000 -6.262347E-0001
 -1.285929E+0000  2.687154E+0000
  1.847208E-0001 -6.489543E-0001
 -1.908050E+0000  2.482974E+0000
 -1.007787E+0000 -1.245105E-0002
  1.410569E+0000 -2.843772E+0000
  1.566627E+0000  2.055358E+0000
 -2.027038E+0000  1.622389E+0000
 -1.162958E+0000 -1.671455E+0000
  1.420208E+0000 -1.579934E+0000
  1.745793E+0000  3.020525E+0000
 -3.155721E+0000  1.744346E+0000
  1.406554E+0000 -3.153743E+0000
 -7.994993E-0001  8.038130E-0001
  1.536674E+0000  2.378857E+0000
 -2.034271E+0000  1.386334E-0001
 -4.911003E-0001 -9.357236E-0001
  2.401569E+0000 -3.797564E-0001
  1.437925E+0000  7.580091E-0001
 -1.982344E+0000  9.721085E-0001
 -2.512252E+0000 -8.474673E-0001
  4.037966E+0000 -3.603773E+0000
  1.274174E+0000  1.154849E+0000
 -4.206882E+0000  4.754249E+0000
 -9.471665E-0001 -5.440272E+0000
 -3.902381E-0002 -3.252526E+0000
  4.891121E+0000  8.172208E-0001
 -9.592230E-0001  2.715773E+0000
 -3.462228E+0000 -2.939613E+0000
  3.115656E+0000 -4.243514E+0000
  8.592267E-0002  1.211315E+0000
 -5.183883E-0001  5.041166E+0000
 -1.517901E+0000 -2.493814E+0000
 -6.220406E-0001 -4.733159E+0000
  5.152352E+0000 -4.402686E-0001
 -4.827652E-0002  3.160791E+0000
 -3.364448E+0000  9.230892E-0001
  3.524438E-0001 -6.224070E+0000
  2.801823E+0000  9.417279E-0001
  7.563037E-0001  6.214660E+0000
 -5.730040E+0000 -1.228594E+0000
  3.100573E+0000 -4.728485E+0000
  4.637564E+0000  4.661958E-0001
 -1.293652E+0000  7.036524E+0000
 -4.797051E+0000 -1.629848E+0000
 -2.571330E-0001 -4.480345E+0000
  5.274197E+0000  1.934250E+0000
 -2.499057E+0000  3.157715E+0000
  1.162858E+0000  8.156076E-0001
 -1.651309E-0002 -2.664439E+0000
  1.459434E+0000 -7.703974E-0001
  1.207040E-0001  4.789289E+0000
 -1.690219E+0000 -8.645941E-0001
 -1.290053E-0002 -6.846877E-0001
  1.123933E+0000  2.674701E-0001
 -9.253915E-0002  1.868160E+0000
 -1.737216E+0000 -1.957954E+0000
  1.649629E+0000 -1.942618E+0000
  2.306569E+0000  3.415051E+0000
  5.352467E-0001  2.516695E+0000
 -3.284409E+0000 -3.886627E+0000
 -1.296691E+0000 -3.790766E-0001
  4.593822E+0000  9.733778E-0001
 -1.335784E+0000  1.395083E+0000
 -2.816678E+0000 -7.066237E-0001
 -1.045287E+0000 -1.872045E+0000
  2.188971E+0000  1.193470E+0000
  2.293560E+0000  2.867837E+0000
 -2.681999E+0000  1.084943E+0000
 -1.630462E+0000 -1.252362E+0000
  2.272844E+0000 -3.817781E-0001
  9.262310E-0001  1.941035E+0000
 -6.480200E-0001  2.111256E+0000
 -3.115335E+0000 -2.377989E+0000
  1.218021E+0000 -2.995464E+0000
  2.776934E+0000  2.891734E+0000
 -2.335648E+0000  2.976868E+0000
 -1.223585E+0000 -2.162729E+0000
  1.889413E+0000 -6.421385E-0001
  2.400943E+0000  4.001464E+0000
 -2.269656E+0000  3.900028E+0000
 -1.125704E+0000 -3.168702E+0000
  2.412104E+0000 -2.278092E+0000
  2.078867E+0000  3.936613E+0000
 -1.697247E+0000  2.445422E+0000
 -1.879250E+0000 -2.880454E+0000
  5.455022E-0002  1.538044E-0001
  4.413108E+0000  1.529029E+0000
 -3.840270E+0000  1.181154E+0000
 -3.804945E-0001 -3.770825E+0000
  9.809975E-0001 -5.760445E-0001
  1.512851E+0000 -2.809079E-0001
 -7.784307E-0001  3.721351E-0001
 -1.867590E+0000 -3.076726E-0001
  2.271315E-0001 -3.083477E+0000
  2.585041E+0000  6.116073E-0001
 -2.662669E+0000  3.884209E+0000
 -1.471950E+0000  1.588430E-0001
  8.300708E-0002 -2.331479E+0000
  1.681821E+0000 -1.363523E+0000
  2.753022E+0000  7.691689E-0001
 -3.860888E+0000  4.707438E+0000
 -1.275848E+0000 -2.363333E+0000
 -1.023218E+0000 -1.857544E+0000
  1.472773E+0000 -7.865520E-0001
 -3.641109E-0001  1.619134E+0000
 -4.672280E-0002 -2.386117E+0000
 -4.349431E+0000 -9.207485E-0001
  4.623217E+0000 -2.546916E+0000
 -1.553675E+0000  2.076285E+0000
 -1.745292E+0000 -3.607510E+0000
 -5.378003E-0001 -3.187663E+0000
  3.152623E+0000  1.661372E+0000
  1.667133E+0000  4.400532E+0000
 -4.758991E+0000 -1.153710E+0000
  3.230010E-0001 -1.867587E+0000
  3.290745E+0000 -4.123829E-0001
  4.940771E+0000  5.301963E+0000
 -6.325680E+0000  1.252232E+0000
 -8.351847E-0001 -4.757143E+0000
  5.159750E+0000 -2.325861E+0000
 -1.263633E+0000  5.326516E+0000
 -2.579271E+0000  1.283872E+0000
 -3.257934E-0001 -8.461905E+0000
  3.361980E+0000  8.164959E-0001
  1.552340E+0000  2.845263E+0000
 -4.809613E+0000  8.946735E-0001
  8.134496E-0001 -4.265452E+0000
  1.754222E+0000 -1.476905E+0000
  2.500840E+0000  1.095623E+0000
 -2.873281E+0000  2.712091E+0000
 -1.615837E+0000 -3.150377E-0001
  1.161688E+0000  7.533409E-0001
  3.523203E+0000 -1.742683E+0000
 -2.291584E+0000  1.183883E+0000
 -1.146660E+0000 -2.819788E+0000
  1.129579E+0000  1.029828E-0001
  3.535304E-0001  2.288446E+0000
 -1.949902E+0000 -1.682069E-0001
 -3.355610E+0000 -2.556704E-0001
  2.165457E+0000 -3.530301E+0000
  3.907687E-0001  1.531727E+0000
 -7.597168E-0001  1.453468E+0000
 -3.801490E-0001  4.296984E-0001
  9.753675E-0001 -1.330814E+0000
  8.791000E-0001  1.664059E+0000
 -1.386621E+0000  9.208221E-0001
  4.203876E-0001  1.010353E+0000
 -2.610925E+0000  3.120407E+0000
  1.862475E+0000 -1.117157E+0000
 -1.227889E+0000  1.440399E+0000
  1.444918E+0000 -1.689154E+0000
 -1.364759E+0000  7.404696E-0001
  6.392645E-0001  1.036855E+0000
 -1.672209E-0001 -2.099878E+0000
  3.144988E+0000 -1.007801E+0000
 -1.041420E+0000  1.835870E+0000
  2.206044E+0000  1.025093E+0000
 -3.203005E+0000 -9.261934E-0001
  9.325345E-0001 -8.443997E-0001
  1.339265E+0000 -1.681193E+0000
 -8.078875E-0001  1.371675E+0000
  3.793396E-0001  7.472973E-0001
 -7.952636E-0001  6.402298E-0001
  9.474074E-0001 -1.116799E+0000
  1.573010E+0000  7.341244E-0001
 -8.079217E-0001  4.129785E+0000
 -1.998302E-0001  1.448697E+0000
 -4.088745E-0001 -3.330869E-0001
  1.605457E-0001 -5.125825E-0001
 -1.044936E+0000  1.264658E+0000
 -1.371719E+0000 -2.701210E-0001
  1.572925E+0000 -5.013533E-0002
  7.035069E-0002 -1.294086E+0000
 -1.860160E+0000 -1.516522E-0001
  1.845770E+0000 -1.441867E+0000
 -2.310778E+0000  9.806156E-0001
  1.301651E+0000 -2.937118E+0000
  1.975681E+0000  5.763960E-0001
  5.478934E-0001  4.861602E+0000
 -3.645256E+0000 -1.230902E+0000
 -3.964053E-0001 -4.885158E+0000
  2.452965E+0000  1.956257E+0000
  2.602431E+0000  3.228092E+0000
 -4.525207E+0000  4.230201E-0001
 -7.493844E-0001 -4.759808E+0000
  4.392215E+0000 -1.076143E+0000
 -1.112778E+0000  8.108631E-0001
 -4.408637E-0001 -1.107747E+0000
 -1.565531E-0001 -3.971068E+0000
  2.527980E+0000  1.372993E+0000
  4.112263E-0002  2.907516E+0000
 -1.457863E+0000  8.951023E-0001
 -3.176232E+0000 -1.287210E-0001
  2.635521E+0000 -1.293824E+0000
 -1.199037E+0000  3.959949E+0000
  8.478994E-0001  7.580069E-0001
 -7.104515E-0001 -7.337814E-0001
  2.833841E+0000 -3.312601E+0000
 -1.638482E+0000  5.140850E-0001
 -9.051139E-0002  1.011099E+0000
 -2.525961E-0001  6.054613E-0001
 -6.224046E-0001 -2.436188E+0000
 -3.312290E-0001  1.159953E+0000
  1.719861E+0000  1.529111E-0001
 -2.057597E+0000 -1.335725E-0001
 -6.708913E-0001  2.977828E+0000
  2.980734E+0000 -9.252496E-0001
 -3.562223E+0000  1.545785E+0000
  1.440772E+0000 -7.131482E-0001
 -1.142717E+0000 -6.173485E-0001
  1.839459E+0000 -2.566402E+0000
 -1.554558E+0000  1.140758E+0000
 -1.393962E-0001  6.737452E-0001
  2.290150E-0002 -1.014326E+0000
 -1.218752E+0000  3.596305E-0001
  1.245292E+0000  9.264098E-0001
 -1.913000E+0000 -2.896644E-0001
  1.097779E+0000 -1.397785E+0000
  5.345250E-0001 -2.765460E-0001
  2.764750E+0000  5.944113E-0002
 -3.597279E+0000  1.812407E+0000
  6.050529E-0001 -4.763485E+0000
  1.934326E+0000  9.616416E-0001
  9.543163E-0001  3.725268E+0000
 -2.248314E+0000  5.230861E-0001
  2.624222E-0001 -2.967676E+0000
  2.458479E+0000  2.080248E+0000
 -1.456125E+0000  2.577811E+0000
 -8.723146E-0001 -3.758508E+0000
 -2.311717E-0001 -3.763533E+0000
  2.140865E+0000 -2.083988E+0000
  8.119471E-0002  3.010077E+0000
 -1.404100E+0000 -1.051832E-0001
 -2.367803E+0000 -4.373324E+0000
  2.741883E+0000  3.895161E-0001
  9.103619E-0001  4.638669E+0000
 -4.515033E+0000  1.592181E+0000
  1.519424E+0000 -3.433233E+0000
  1.110642E+0000  3.294018E+0000
  1.928544E+0000  5.630083E+0000
 -4.639392E+0000  4.408925E-0001
  1.730842E+0000 -2.199437E+0000
 -2.074078E-0001  3.188677E-0001
  1.510111E+0000  2.419996E+0000
 -2.590780E+0000  1.020198E-0001
 -5.744287E-0001 -1.976438E+0000
 -1.890938E+0000 -1.921862E+0000
  1.288231E+0000 -6.871657E-0001
  5.300159E-0001  3.749328E-0001
 -2.270646E-0001 -2.147720E-0001
 -1.940485E+0000 -4.481430E-0001
  1.519510E+0000 -1.046203E+0000
  7.398820E-0002  1.476032E+0000
 -1.672340E+0000 -2.574245E-0001
 -5.863477E-0001 -1.328246E+0000
  2.730790E+0000 -2.782660E+0000
 -2.334420E+0000 -6.205716E-0001
  6.761714E-0001  1.937006E+0000
  3.331404E-0002  1.600369E+0000
 -4.254030E+0000 -2.723458E+0000
  1.861801E+0000  1.983860E-0001
  2.565575E+0000  9.786754E-0001
 -1.250481E+0000  6.376377E-0002
 -1.358543E+0000 -4.956976E-0001
  5.618545E-0001  1.029705E+0000
 -4.097152E-0001  2.304996E+0000
  2.361051E+0000  3.275730E+0000
 -1.540653E+0000 -9.492196E-0001
  1.152770E+0000 -1.161590E+0000
  7.996040E-0001  2.267046E+0000
  3.740765E-0001  3.215850E+0000
 -3.156885E+0000 -4.100318E-0001
 -5.812594E-0001 -4.772533E+0000
  2.869270E+0000  1.354863E+0000
  1.032313E+0000  2.538620E+0000
 -2.859793E+0000  1.254298E+0000
  1.145867E+0000 -7.251295E-0001
  6.083344E-0001 -1.603641E+0000
  9.169145E-0002  2.092488E+0000
  6.282581E-0001 -9.727493E-0001
 -1.344777E+0000  1.146459E+0000
  5.134027E-0001  9.653349E-0001
  9.342814E-0001  3.384880E+0000
 -8.141276E-0001  3.961821E-0001
 -1.903339E+0000 -1.710982E+0000
 -3.382272E-0002 -4.475577E-0001
  1.110768E+0000  6.423075E-0001
 -2.554511E+0000  6.538723E-0001
  8.853426E-0001  1.020555E+0000
  3.740863E-0001  2.089541E+0000
 -2.602404E-0002  1.266015E+0000
 -3.956252E-0001  6.081012E-0001
 -1.395205E+0000  1.322944E+0000
  5.299536E-0001 -7.214315E-0001
  1.043211E+0000  8.279532E-0001
  1.873835E+0000  2.279108E+0000
 -1.617364E+0000  2.994798E+0000
 -1.915948E+0000 -2.774105E+0000
 -1.472478E+0000  8.433571E-0001
  7.265340E-0001  2.031461E+0000
 -4.254644E+0000  3.769198E+0000
  9.024518E-0001 -1.499322E-0001
 -5.788418E-0001 -1.202322E+0000
  2.327692E+0000  2.608904E+0000
 -1.304200E+0000  1.108725E+0000
 -2.674534E+0000 -3.055209E+0000
  1.901638E+0000 -2.950027E+0000
  2.171413E+0000  8.721413E-0001
 -2.342952E+0000  2.017959E+0000
 -1.244643E+0000 -3.351723E+0000
  3.502577E-0001 -4.198897E+0000
 -1.657482E+0000 -1.725844E-0001
  1.672378E+0000  1.149979E+0000
 -2.036823E+0000  2.267316E+0000
  2.022624E-0001 -4.457425E-0001
  2.085009E+0000  1.156778E-0001
 -1.125057E+0000  3.082047E+0000
 -8.875873E-0001 -3.775683E-0001
 -1.529558E+0000 -4.310066E+0000
  3.384908E+0000 -1.745126E+0000
  4.607395E-0001  2.635058E+0000
 -2.904495E+0000 -3.974950E-0001
  5.122029E-0002 -3.889419E+0000
  5.755408E+0000 -1.682841E+0000
 -1.187413E+0000  4.391597E+0000
 -2.239330E+0000 -3.404656E+0000
  7.562800E-0001 -1.122759E+0000
  1.257088E+0000 -2.211338E-0001
 -1.060901E+0000  2.692970E+0000
 -1.887922E+0000 -1.886403E+0000
 -2.428716E+0000  7.600585E-0001
  3.296052E+0000 -4.809843E+0000
  3.470023E-0001  3.736811E+0000
 -3.108943E+0000  2.392423E+0000
  7.915582E-0001 -2.797941E+0000
  1.549731E+0000 -1.775800E+0000
  2.599474E+0000  9.602499E-0001
 -3.428856E+0000  8.692306E-0001
 -1.478031E+0000 -3.904443E+0000
  1.340566E+0000 -1.356380E+0000
  1.307943E+0000  3.284036E+0000
 -1.303681E+0000  2.752979E+0000
 -9.051392E-0002 -2.373506E+0000
 -6.326755E-0001 -2.149561E+0000
  1.197604E+0000  1.064232E+0000
 -8.386789E-0002 -5.072352E-0001
 -1.881198E+0000  5.899316E-0002
 -3.431430E-0001 -8.124051E-0002
  8.569711E-0001 -1.649013E+0000
  1.485129E+0000  4.396588E-0001
 -1.204798E+0000  1.836802E+0000
 -2.635057E-0001 -1.458474E+0000
 -2.738505E-0001  8.717580E-0001
  1.422180E+0000  7.416832E-0001
 -2.863753E+0000  2.203661E+0000
 -3.331210E-0001 -3.960786E+0000
  4.481021E+0000 -2.141532E+0000
  1.116930E+0000  3.670902E+0000
 -3.347601E+0000 -4.472633E-0002
  1.642096E+0000 -2.481950E+0000
 -2.243866E-0002 -8.103074E-0001
  8.825483E-0002  2.614192E+0000
 -8.205677E-0001 -3.483121E-0001
 -2.685211E+0000 -4.644695E-0001
  2.707176E+0000 -2.471692E+0000
  3.168917E+0000  3.911574E+0000
 -4.536826E+0000  3.981513E+0000
  1.697989E+0000 -7.858647E+0000
  1.490295E+0000 -1.961573E+0000
  2.159766E+0000  4.924271E+0000
 -3.515905E+0000  1.556931E+0000
 -3.098467E+0000 -1.418372E+0000
  3.349017E+0000 -5.289534E+0000
  2.622729E+0000  3.093391E+0000
 -2.610560E+0000  9.816449E-0001
 -2.581686E+0000 -3.674290E+0000
  3.096959E+0000 -3.504260E+0000
  3.250477E-0001  3.799657E+0000
 -1.328752E+0000 -2.192454E+0000
 -2.367245E+0000 -1.122676E+0000
  1.616530E+0000 -1.151608E+0000
  2.905100E+0000  2.276146E+0000
  1.970499E-0002  3.090277E+0000
 -1.898948E+0000 -4.321608E+0000
 -1.910440E+0000 -4.465101E+0000
  1.077137E+0000  1.268672E-0001
  3.157990E+0000  1.181148E+0000
 -5.394591E+0000  1.303381E+0000
  3.832235E-0001 -2.891892E+0000
  2.891338E+0000 -9.943864E-0001
 -9.546070E-0001  1.123177E+0000
 -2.594998E+0000  1.139512E+0000
 -1.364841E+0000 -2.899933E+0000
  2.499749E+0000 -3.315591E+0000
  3.838357E+0000 -1.575202E-0001
 -3.096019E-0001  2.993569E+0000
 -3.280333E+0000 -4.981790E-0001
  4.719857E-0001 -2.623258E+0000
  3.228593E+0000  1.931225E+0000
 -1.359305E+0000  4.379242E+0000
 -2.930894E+0000  9.278977E-0004
  8.568537E-0001 -2.611982E+0000
  2.399238E+0000  1.181590E+0000
 -5.802535E-0001  4.881610E+0000
 -4.114722E+0000 -1.984123E+0000
 -1.004974E+0000 -3.495088E+0000
  4.655905E+0000  1.376448E+0000
 -6.595299E-0001  4.846203E+0000
 -1.364606E+0000 -1.150312E+0000
 -1.752181E+0000 -2.960627E+0000
  4.071174E+0000 -2.114769E+0000
  9.286482E-0001  6.537387E+0000
 -4.318181E+0000  3.210272E+0000
 -2.708923E+0000 -6.346229E+0000
  4.141492E+0000 -2.841720E+0000
  3.882989E+0000  3.020103E+0000
 -4.748870E+0000  2.460654E+0000
 -1.706582E+0000 -5.848351E+0000
  1.046153E+0000 -2.985585E-0001
  2.946257E+0000  2.619582E+0000
 -5.893558E+0000  4.204369E+0000
 -8.746912E-0001 -7.167911E-0001
  1.166314E+0000 -8.455471E-0001
  4.533230E-0001  2.798556E+0000
 -2.116600E+0000  2.420192E+0000
 -2.318884E+0000 -4.197390E+0000
  2.095731E+0000 -8.268708E-0001
  1.878993E+0000  3.901607E+0000
 -4.648100E+0000  9.646008E-0001
 -1.233485E-0001 -6.235437E+0000
  7.663948E-0001  1.604893E+0000
  2.361401E+0000  1.903143E+0000
 -2.832192E+0000 -6.464642E-0001
 -6.550131E-0001 -4.654339E-0001
  2.458549E+0000 -1.021140E+0000
 -1.240359E+0000  3.665002E+0000
  2.424321E+0000  4.408800E-0001
 -1.929050E+0000 -1.201859E+0000
 -1.603460E+0000 -5.628869E-0001
  2.533755E+0000 -1.702698E+0000
 -8.848096E-0001  4.690162E-0002
  6.827726E-0001  1.076732E+0000
 -2.324879E+0000  9.538560E-0001
  5.720468E-0001 -2.798201E+0000
  3.748955E+0000  2.199103E+0000
 -1.501251E+0000  4.268576E+0000
 -1.376777E+0000 -1.292781E+0000
 -2.969071E+0000 -2.927956E+0000
  4.403630E+0000  1.439775E+0000
 -8.252082E-0001  3.811904E+0000
 -3.269860E+0000 -9.229886E-0001
  1.036539E+0000 -6.511921E+0000
  4.227157E+0000  2.909096E-0001
 -4.042818E-0001  3.987678E+0000
 -3.362383E+0000 -2.442035E+0000
  1.639580E-0001 -5.114247E+0000
  3.921534E+0000  4.298511E-0004
  8.573385E-0001  3.999707E+0000
 -3.763332E+0000 -3.689268E-0001
 -9.019490E-0001 -2.623348E+0000
  3.737399E+0000 -1.504845E+0000
  3.677848E-0001  3.502295E+0000
 -2.965182E-0001  3.677817E+0000
 -2.797857E+0000 -7.884316E-0001
  6.843629E-0001 -8.243385E-0002
  4.173108E-0001  2.900577E+0000
 -3.269784E+0000  2.084079E+0000
 -8.019570E-0001 -2.860042E+0000
  2.480263E+0000  3.415840E-0001
  2.760869E+0000  1.234327E+0000
 -3.165592E+0000  4.538827E+0000
 -1.219800E+0000 -5.520051E+0000
  1.426096E+0000 -4.344967E+0000
  1.255614E+0000  2.090964E+0000
 -1.390568E-0001  3.667593E-0001
 -2.513064E+0000 -2.043953E+0000
  3.495942E+0000 -4.402731E+0000
  9.136108E-0001  2.511341E+0000
 -3.265207E+0000 -1.095452E+0000
  9.616310E-0001 -1.704659E+0000
  1.399361E+0000 -1.218223E+0000
 -2.373633E+0000  2.361604E+0000
  2.472660E-0001  1.069484E+0000
 -2.716463E+0000 -9.604001E-0001
  3.973740E+0000 -2.320195E+0000
 -5.030050E-0001  3.702399E+0000
  2.054321E+0000  1.580742E+0000
 -3.375885E+0000 -7.025482E-0001
 -1.632893E+0000 -5.377411E-0001
  2.434790E+0000 -1.829457E+0000
  1.252901E+0000  1.114933E+0000
 -4.277864E+0000  5.408698E-0001
 -2.464160E+0000 -3.913870E+0000
  2.537516E+0000 -3.794638E+0000
  2.026429E+0000  1.834457E+0000
 -5.988306E-0001  2.287574E+0000
 -5.466199E+0000 -1.921739E+0000
  2.666598E+0000 -5.611098E+0000
  3.321760E+0000  3.444559E+0000
 -4.168737E+0000  1.953221E+0000
 -2.297329E+0000 -4.522930E+0000
  3.181379E+0000 -6.612019E-0001
  1.861206E+0000  1.147258E+0000
 -3.183343E+0000  1.819032E+0000
 -5.610201E-0001 -1.848506E+0000
  1.546057E+0000 -6.467517E-0002
  8.944288E-0001  1.736872E+0000
 -1.225225E-0002  3.926646E+0000
 -2.508613E+0000 -1.202245E+0000
  7.806812E-0001 -3.949797E+0000
  3.456262E+0000  6.185905E-0001
  1.154672E+0000  2.944641E+0000
 -4.091623E+0000 -1.652994E+0000
  1.201054E+0000 -5.698425E-0001
  2.316525E+0000 -2.112018E-0001
 -1.933143E-0001 -9.336117E-0001
 -1.954514E+0000 -2.448567E+0000
  7.986431E-0001  2.450453E-0002
  1.447658E-0001  9.923090E-0001
 -8.892714E-0001 -7.643067E-0001
 -1.497314E+0000  5.433694E-0001
 -4.241344E-0001 -1.508008E+0000
  1.708843E+0000  2.072858E+0000
 -8.826039E-0001  3.244459E+0000
 -2.600012E+0000 -2.171670E-0001
 -1.907020E+0000 -2.114190E+0000
  7.879246E-0001 -1.822907E+0000
  1.833196E+0000  5.059620E+0000
 -1.708629E+0000  1.003561E-0001
 -8.274992E-0001 -1.490416E+0000
  1.858453E+0000 -7.457447E-0001
  3.346809E+0000  2.542068E+0000
 -3.859750E+0000  3.301488E+0000
 -2.281996E-0001 -2.745866E+0000
  2.778028E+0000 -2.293114E+0000
  1.412104E+0000  3.358360E+0000
 -3.736476E+0000 -2.613442E+0000
 -3.424875E-0001 -4.907213E-0001
  3.389835E+0000 -4.924318E-0001
 -3.442260E+0000  4.456552E+0000
 -4.652368E-0001 -2.439480E+0000
  1.071711E+0000  1.994607E-0001
  5.949842E-0001  5.738113E-0002
 -6.841284E-0001 -1.858733E+0000
 -1.154938E+0000 -2.016313E+0000
  1.572246E+0000 -1.967032E+0000
  1.638465E+0000  4.002567E+0000
 -1.640377E+0000  4.082026E+0000
 -3.236153E+0000 -2.657521E+0000
  2.946213E+0000 -3.780384E+0000
  8.789296E-0001  3.252553E+0000
 -5.699967E-0001  2.754063E-0001
 -3.403936E+0000 -3.491484E+0000
  4.654136E+0000 -1.711621E+0000
 -1.705387E+0000  1.564298E+0000
 -2.365233E+0000 -1.155029E+0000
  6.877075E-0001 -9.334500E-0001
  1.640431E+0000  1.682893E+0000
 -6.325719E-0001 -2.940635E+0000
  5.909304E-0001 -8.459504E-0001
  1.471849E+0000  2.173669E+0000
 -3.562472E-0001 -7.013455E-0001
  2.145416E-0002 -1.490020E+0000
 -3.129346E-0001  1.606684E-0001
 -4.411517E-0002  4.618408E+0000
  2.378864E-0001  2.776379E+0000
 -2.740147E+0000 -1.468932E+0000
  4.100736E-0001 -1.600495E+0000
  3.648188E-0001 -5.174146E-0001
  2.031777E+0000  1.916194E+0000
 -3.032888E+0000  1.850050E+0000
 -8.824952E-0001 -2.487081E+0000
  3.579411E+0000  2.952681E+0000
  2.193878E+0000  3.392613E+0000
 -2.959362E+0000  6.258798E-0002
  1.561317E+0000 -2.195467E-0001
  2.759387E+0000 -2.130749E-0002
 -2.922596E+0000  1.255857E+0000
  1.244791E+0000  5.172160E-0001
 -5.470948E-0002 -2.460555E+0000
  1.181674E+0000  1.878338E+0000
 -3.165287E+0000  1.685522E+0000
  2.521992E+0000 -3.239320E+0000
  2.826675E+0000 -2.418165E+0000
 -1.055965E+0000  1.367788E+0000
  1.618123E-0001  3.227630E+0000
 -1.500432E+0000 -1.556489E+0000
  1.494351E+0000 -1.855747E+0000
  2.012300E+0000  3.169545E+0000
 -1.304848E+0000  2.518764E+0000
 -3.930828E+0000 -1.700895E+0000
  2.632875E+0000 -3.470015E+0000
  2.304120E+0000  1.612186E+0000
 -9.214421E-0001  3.864264E+0000
 -2.023703E+0000 -1.206746E+0000
  8.763354E-0001 -4.273563E+0000
  4.268595E+0000  4.082917E-0001
 -2.418872E+0000  2.040377E+0000
 -1.375673E+0000 -1.008297E+0000
  1.958684E+0000 -2.286965E+0000
  5.633110E-0001  1.664041E+0000
  5.843310E-0001  1.690296E+0000
 -7.484650E-0001 -4.339484E-0001
 -7.434127E-0001 -3.900247E-0001
  2.723605E+0000  2.252799E+0000
 -1.542719E+0000  2.602296E+0000
 -4.145010E+0000 -1.568833E+0000
  1.045360E+0000 -2.837240E+0000
  3.520250E+0000 -9.302539E-0001
 -1.369356E+0000  2.268318E+0000
 -3.522022E-0001  7.454014E-0001
 -2.083003E+0000 -1.609743E+0000
  3.246103E+0000 -3.025436E+0000
 -1.261925E-0001  1.224571E+0000
 -6.964343E-0001 -1.253057E+0000
 -1.357444E+0000  1.051952E+0000
  9.055760E-0001 -2.820356E+0000
 -6.023991E-0001 -4.661585E-0001
 -1.328589E-0001  8.571614E-0002
 -1.477224E+0000 -8.179629E-0001
  6.666990E-0001 -2.145177E+0000
  5.794676E-0001 -8.293268E-0001
 -1.170261E+0000 -2.535283E+0000
  1.706409E+0000 -2.457798E+0000
  3.493482E-0001 -5.110108E-0001
  1.865799E+0000  2.746822E+0000
 -2.562069E+0000  1.467754E+0000
  1.107409E-0001  1.259742E-0001
  2.767087E+0000 -4.394614E-0001
  1.933273E+0000  2.841717E+0000
 -4.856157E+0000 -1.187409E+0000
  2.690265E+0000 -1.825583E+0000
  4.101678E+0000  5.156403E-0001
 -2.571151E+0000  2.663638E+0000
 -1.953792E+0000  9.020463E-0001
  3.422925E+0000 -2.296578E-0001
  1.967566E+0000  3.083532E-0001
 -1.901852E+0000  4.748411E+0000
 -1.297245E+0000 -1.699087E+0000
  4.515953E-0001 -2.661292E+0000
  6.128532E+0000  9.949855E-0001
 -1.152673E+0000  3.899602E+0000
 -1.705929E+0000 -1.825380E+0000
 -1.536528E+0000 -1.361482E+0000
  4.620534E+0000  1.242128E+0000
 -2.706588E+0000  4.085656E+0000
 -1.095137E+0000 -2.251231E+0000
 -4.868248E-0001 -1.911390E+0000
  3.871011E+0000  3.154011E+0000
  1.202584E+0000  2.454264E+0000
 -4.179162E+0000 -6.677986E-0001
  5.364993E-0001 -7.193246E+0000
  2.528454E+0000  1.470488E-0001
  1.577738E+0000  6.480376E+0000
 -2.053061E+0000  2.034273E+0000
 -9.640199E-0001 -4.468893E+0000
  2.208433E+0000  7.204575E-0001
  1.218174E+0000  3.157976E+0000
 -2.148486E+0000  4.095184E-0001
 -1.273222E-0001 -4.240495E+0000
  4.918463E-0001 -2.658936E+0000
  1.872289E+0000  1.692229E+0000
 -2.598298E+0000  3.431537E+0000
 -5.441329E-0001 -9.456659E-0001
  8.784622E-0001 -2.562925E+0000
  2.088218E+0000  5.464223E+0000
 -1.086926E+0000  1.465557E+0000
 -3.251053E+0000 -2.982706E+0000
  3.838491E+0000 -4.049282E+0000
  3.214871E+0000  3.359950E+0000
 -4.013744E+0000  1.649886E+0000
 -1.454378E+0000 -2.676220E-0001
  3.151383E+0000 -5.792613E-0001
 -2.051712E+0000  3.609549E+0000
 -1.879176E+0000 -5.148350E-0001
  2.683310E+0000 -2.548132E+0000
  3.401660E+0000  8.565261E-0001
 -2.026295E+0000  3.098129E+0000
 -2.631477E+0000 -7.102951E-0001
  2.682265E-0001  2.877100E-0001
  4.665381E-0001  1.318590E+0000
 -1.806307E+0000 -3.415010E-0001
 -1.888014E+0000 -1.536739E+0000
  1.808908E+0000 -1.802298E+0000
  2.559457E+0000  2.207666E+0000
 -2.446403E+0000  2.834287E-0001
  5.480390E-0001 -3.717894E+0000
  2.777079E+0000 -5.416814E-0001
  7.239918E-0001  3.353626E+0000
 -2.402839E+0000  2.923200E-0001
 -2.935257E+0000 -2.026697E+0000
  4.876365E+0000 -5.654768E-0001
  2.568139E-0002  1.612731E+0000
 -2.515585E+0000 -5.280189E-0001
 -2.374345E+0000 -3.199244E+0000
  2.562693E+0000  3.175621E-0001
  1.525057E+0000  2.778640E+0000
 -3.125935E+0000  2.723093E+0000
 -9.476841E-0002 -6.883669E+0000
  2.009053E+0000 -8.536616E-0001
  1.685594E+0000  4.283729E+0000
 -2.386814E+0000  1.774954E+0000
 -2.624893E+0000 -4.004033E+0000
  1.549287E+0000 -6.039771E-0001
  5.230380E+0000  3.289550E+0000
 -2.955065E+0000  1.844684E+0000
 -3.281732E+0000 -3.108443E+0000
  2.677589E+0000 -2.084015E+0000
  7.433422E-0001  2.796333E+0000
 -3.245088E+0000  1.155507E+0000
 -2.244569E+0000 -4.943664E+0000
  2.055143E+0000 -2.328325E+0000
  2.797328E+0000  2.624375E+0000
 -1.684537E+0000 -3.698360E-0001
 -1.316694E+0000 -3.683540E+0000
  1.376014E+0000  1.066454E+0000
 -1.271160E+0000  2.266773E+0000
 -2.161925E+0000  4.601894E+0000
 -3.666913E-0001 -3.511325E-0001
 -1.719199E+0000 -1.784932E+0000
  4.561239E+0000  1.181913E-0002
 -2.679596E+0000  1.201991E+0000
 -6.304924E-0001 -3.130938E+0000
  2.938210E+0000  7.710950E-0001
 -3.238879E+0000  5.775390E-0001
 -3.072232E+0000  1.039934E+0000
  2.488070E+0000 -5.456575E+0000
 -5.296977E-0001  4.742072E+0000
  2.325085E-0001 -1.539304E+0000
 -3.189369E+0000 -1.476081E+0000
  3.036061E-0003 -2.307911E-0001
  2.470413E+0000  1.216893E+0000
  4.036763E-0001  4.062650E+0000
 -4.045741E+0000 -1.866276E+0000
 -8.703176E-0001 -3.490533E+0000
  3.298311E+0000  2.851685E+0000
  7.449518E-0001  5.957230E+0000
 -7.574885E+0000 -8.577253E-0001
  5.393076E+0000 -5.417124E+0000
  2.758341E+0000  2.989303E+0000
 -3.731407E+0000  4.208077E+0000
  3.588701E-0001 -3.562822E+0000
  1.795813E+0000 -5.815167E-0002
  6.491809E-0002  4.053739E+0000
 -3.253399E+0000 -7.959033E-0001
 -1.104829E+0000 -1.282520E+0000
 -3.746027E-0001  4.744904E-0001
  2.128736E-0001 -1.656697E+0000
 -1.536704E+0000  5.597159E-0001
  5.266811E-0001 -2.575673E+0000
 -9.188778E-0001  2.695613E-0001
  4.624511E+0000  1.049216E+0000
 -4.572625E+0000  1.765408E+0000
 -1.853875E+0000 -7.468837E-0001
  1.439170E+0000 -2.193274E+0000
  1.688768E+0000  1.507000E+0000
  3.962514E-0001  1.647572E+0000
 -3.882118E+0000 -1.156533E+0000
 -3.832137E-0002 -2.047475E+0000
  3.462465E+0000 -3.527006E+0000
 -1.770727E+0000  2.454549E+0000
 -5.428163E-0001  6.092809E-0001
 -3.181296E+0000 -3.306468E+0000
  2.568855E+0000 -8.816859E-0001
  2.535371E+0000  2.958406E+0000
 -2.978060E+0000  1.583803E+0000
 -1.166923E+0000  9.451127E-0001
  1.224874E+0000 -1.483878E+0000
  2.569168E+0000  4.307376E-0001
 -7.830997E-0001 -1.767028E+0000
 -1.526238E+0000 -6.453088E-0002
 -1.608315E+0000 -2.897493E+0000
  1.880182E+0000 -1.804514E+0000
  1.513772E+0000  8.863100E-0001
 -2.200455E+0000  9.824468E-0001
  1.088276E+0000 -1.909699E+0000
  3.476660E-0001 -8.834338E-0001
 -1.833497E+0000  1.290555E+0000
  1.183773E+0000 -4.068230E-0001
 -3.156181E+0000  1.049272E+0000
  1.283044E+0000 -1.186128E+0000
 -4.090651E-0001  1.681056E+0000
  1.951135E+0000  9.471336E-0001
 -3.517528E+0000  1.007797E+0000
  2.086811E+0000 -1.572390E+0000
  1.579238E+0000  2.224849E+0000
 -1.659425E+0000  2.268474E+0000
 -1.891709E+0000 -8.150259E-0001
  3.032257E+0000 -1.078422E+0000
 -6.224866E-0002  2.432335E+0000
 -1.285384E+0000 -1.514134E+0000
 -2.049399E+0000 -2.497672E+0000
  2.188036E+0000 -1.263825E+0000
 -1.121703E+0000  5.198216E+0000
 -8.957786E-0001 -1.278638E+0000
 -1.158909E+0000 -4.399475E+0000
  1.733383E+0000 -1.514418E+0000
 -7.096126E-0001  2.240126E+0000
 -9.319734E-0001  2.409715E-0001
 -1.155338E+0000 -5.452076E+0000
  4.443773E-0001 -1.372848E+0000
 -2.287729E-0001  1.063705E+0000
  7.823266E-0001  1.782396E+0000
 -2.778285E-0001 -1.689925E+0000
  1.175386E+0000  2.312790E+0000
 -5.577599E-0002  2.979208E+0000
 -3.179801E+0000 -1.705624E+0000
  1.914754E+0000 -1.819125E+0000
  2.731735E+0000  2.786716E+0000
 -3.762648E+0000  1.867670E+0000
 -2.646711E-0002  1.045903E+0000
  1.955114E+0000 -2.673899E+0000
  1.553992E+0000  1.554289E+0000
  1.761899E-0001  3.462899E-0001
 -3.470902E-0001 -1.218534E-0002
 -1.223789E+0000  1.995595E+0000
  2.583418E+0000  5.613030E-0001
 -2.078882E+0000  3.240663E+0000
 -9.102062E-0001  8.042009E-0001
  1.478825E+0000 -2.583588E+0000
 -1.732678E+0000 -7.877488E-0001
 -8.972480E-0001  1.324486E+0000
 -2.698631E+0000 -1.012912E+0000
  4.631338E-0001 -1.130605E+0000
  1.207568E+0000  1.791607E-0001
  5.617295E-0001  3.157425E+0000
 -2.925808E+0000  8.382551E-0001
  7.025138E-0001 -1.507125E+0000
  1.081439E+0000  2.160369E+0000
  1.688881E+0000  2.281514E+0000
 -6.036975E+0000  8.268032E-0001
  2.450368E+0000 -3.605623E+0000
  2.339112E+0000  3.021277E+0000
 -3.832905E+0000  5.632296E+0000
 -3.846771E-0001 -2.648501E+0000
  9.947703E-0001  1.488783E+0000
  3.884764E-0001  2.242858E+0000
 -9.420709E-0001 -9.329894E-0001
 -2.963540E-0001  6.699839E-0001
  1.060350E+0000 -2.002963E+0000
 -9.973989E-0001  2.624688E+0000
  4.265798E-0001  2.204359E-0001
 -2.114472E+0000 -2.088086E+0000
  1.804050E-0001 -7.937237E-0001
  4.555077E-0001 -1.854949E+0000
  1.231864E+0000 -2.047245E+0000
  3.317860E-0001  1.498922E+0000
 -5.594311E-0001 -1.537340E+0000
  7.851326E-0001  8.287973E-0001
 -5.603125E-0001  3.494947E+0000
 -3.233603E-0001 -7.057185E-0002
 -2.114421E+0000  2.120972E-0001
  1.578336E+0000 -4.820178E-0001
  1.456703E+0000 -7.805787E-0001
 -4.367166E-0001 -5.640094E-0002
  4.077221E-0002  9.405266E-0001
  1.587738E-0002  9.535884E-0001
  8.018496E-0001 -1.397179E+0000
  2.052113E+0000  1.425356E+0000
 -5.916047E-0001  1.786349E+0000
  6.273486E-0001 -4.976232E+0000
 -7.284188E-0001 -1.948510E+0000
  2.230275E+0000 -3.199622E-0001
 -8.555175E-0001  5.664275E-0001
 -2.708158E+0000 -6.981351E-0001
  7.918632E-0001 -4.180704E+0000
  3.064131E+0000  9.150773E-0001
 -2.417731E+0000  5.265678E+0000
 -4.974868E+0000 -9.353686E-0001
  1.983399E+0000 -4.210244E+0000
  2.791798E+0000  1.245071E-0002
  6.801800E-0001  5.614412E-0001
 -2.824360E+0000  9.643734E-0001
  8.920699E-0001 -1.827060E+0000
  1.129449E+0000  2.335079E+0000
 -2.236896E+0000  1.604387E+0000
 -1.477532E+0000  1.563802E+0000
  1.976465E+0000 -4.340872E-0001
 -1.943845E+0000  2.816443E+0000
  2.903582E+0000  2.032515E+0000
 -7.660177E-0001 -6.170201E-0001
 -1.003034E+0000 -6.620674E-0001
  2.846025E+0000 -1.577628E+0000
 -3.809282E+0000  1.702771E+0000
  6.400074E-0002  2.960827E-0001
  1.655543E+0000 -2.636558E+0000
  9.315535E-0001  2.405443E-0001
 -5.153523E-0001  1.159965E+0000
 -5.097861E-0001 -3.677465E+0000
  8.591073E-0001 -2.331245E+0000
  6.617223E-0001  3.766871E+0000
 -1.382295E+0000  5.287945E-0001
 -1.380729E-0001 -1.095900E+0000
  1.514676E+0000  4.524394E-0001
 -1.600342E+0000  1.991683E+0000
 -3.827644E-0001 -7.948300E-0001
  5.993551E-0001 -7.758272E-0001
  5.412689E-0001  2.236807E+0000
  1.131748E-0001  9.056579E-0001
 -2.677411E+0000 -1.427741E+0000
  1.847468E+0000 -4.299492E+0000
  1.136993E+0000 -7.727528E-0001
  8.286584E-0001  1.700080E+0000
 -1.678461E+0000 -9.179943E-0003
  1.441150E+0000 -1.757548E+0000
 -3.170277E-0001  3.589518E+0000
  2.166605E+0000  5.768719E-0001
 -1.791689E+0000 -1.699664E+0000
 -2.990264E-0002 -1.263461E+0000
  1.875592E+0000  1.765106E+0000
 -1.506408E+0000  5.372647E-0001
  1.131835E-0001 -2.516533E+0000
  4.529983E-0001 -4.295786E-0001
  1.358570E+0000  1.319733E+0000
  6.436474E-0001  1.901515E+0000
 -8.093864E-0001 -4.584388E-0001
  5.048134E-0001  2.063242E-0001
  7.469047E-0001  1.879072E+0000
 -2.546886E+0000  6.686350E+0000
  8.032589E-0001 -5.177411E+0000
 -3.304525E+0000  6.766729E-0001
  5.061965E+0000 -2.124823E-0002
 -2.869891E+0000  3.186706E+0000
 -3.063642E+0000 -3.209387E+0000
  2.030487E+0000 -3.668943E+0000
  2.311892E+0000  1.981834E+0000
 -5.190069E-0002  2.151204E+0000
 -1.899212E+0000  2.398513E-0001
  4.770421E-0001 -4.536316E+0000
  6.689020E-0001  1.769580E+0000
  9.396033E-0001  1.159132E+0000
 -4.593874E+0000  7.518005E-0001
  9.580419E-0001 -4.931228E+0000
  2.399383E+0000 -2.565540E+0000
  3.912642E+0000 -1.329834E-0001
 -1.687262E+0000 -7.353084E-0001
 -2.807539E-0001 -2.182242E+0000
  2.218048E-0002 -4.195106E+0000
  1.697890E+0000 -1.476180E+0000
 -2.778966E+0000  5.652092E+0000
 -4.845742E-0001 -2.424594E+0000
 -3.187399E-0001 -1.186167E+0000
  3.247489E+0000  2.187399E+0000
 -2.181024E+0000  1.333168E+0000
 -2.298489E+0000  7.586883E-0002
  2.725471E+0000 -2.133563E+0000
  4.920629E-0001  1.029851E+0000
  3.710752E-0001  1.119804E+0000
  8.060655E-0001 -8.833032E-0001
  3.668316E-0001 -1.480684E+0000
  1.359634E+0000 -1.431417E+0000
 -1.466279E+0000  9.988871E-0001
  1.175511E+0000  1.212426E+0000
 -9.098614E-0001 -8.624838E-0002
  4.194960E-0001 -2.951227E-0001
  1.431398E+0000 -1.174619E+0000
 -2.109089E+0000  3.952398E+0000
 -1.106463E+0000  5.350385E-0001
  3.849771E-0001 -1.112205E+0000
 -1.228560E+0000 -5.589035E-0001
  3.138071E-0001 -1.134322E-0001
  2.231562E+0000  1.769453E+0000
 -3.094615E+0000  1.450583E+0000
 -9.643993E-0001 -4.268298E+0000
  7.119220E-0001 -2.098649E-0001
 -8.934278E-0002  1.889777E+0000
  1.497830E+0000 -1.449814E+0000
 -2.541806E+0000 -2.452599E+0000
  2.011850E+0000 -2.577372E-0001
  8.928091E-0001 -1.124468E+0000
  9.671026E-0001  1.210921E+0000
 -1.446941E+0000  1.385882E+0000
  1.085987E+0000  7.030664E-0001
  3.761627E-0001  7.953004E-0001
 -1.043360E+0000 -6.247678E-0001
 -2.135803E+0000 -5.789265E-0001
  4.989793E+0000  8.415260E-0002
 -1.621310E+0000  3.434419E+0000
 -2.847747E+0000 -3.446321E+0000
  1.116729E+0000 -1.776407E+0000
  3.225034E+0000  1.470143E+0000
 -8.924127E-0001  8.423848E+0000
 -3.726862E+0000 -8.312956E-0001
 -1.828179E+0000 -6.030022E+0000
  2.959947E+0000 -1.225718E+0000
  1.675991E-0001  7.177915E+0000
 -1.258523E+0000  1.919114E+0000
 -3.777463E+0000 -3.122337E+0000
  1.448429E+0000 -1.356586E+0000
  4.848403E+0000 -1.336526E+0000
 -4.961530E+0000  4.221923E+0000
 -3.587988E-0001 -1.699138E+0000
  5.424553E-0001 -3.514338E+0000
  9.500414E-0001  2.438709E+0000
  7.615496E-0001  5.440957E-0001
 -3.212360E+0000 -3.539052E+0000
  1.118928E+0000 -9.479129E-0001
  1.891168E+0000  2.085373E+0000
 -3.183426E+0000  2.827335E+0000
 -8.459923E-0001 -1.804826E+0000
 -8.922686E-0001 -5.304002E+0000
  4.800662E+0000  1.238705E+0000
  1.220679E+0000  3.910066E+0000
 -3.645145E+0000  6.506524E-0002
 -6.697394E-0001 -4.874633E+0000
  2.622421E+0000 -3.399721E+0000
  2.327757E+0000  2.259306E+0000
  8.117173E-0001  3.327142E+0000
 -5.556202E+0000 -1.265171E+0000
  3.840200E+0000 -3.429589E+0000
  1.595421E+0000  4.823998E+0000
 -3.259832E+0000  3.276562E+0000
 -4.942935E-0001 -3.658035E+0000
  1.674562E+0000 -2.289645E+0000
  1.716147E+0000  3.705169E+0000
 -2.306465E+0000  1.900861E+0000
 -3.531643E+0000 -1.965253E+0000
  3.291761E+0000 -3.112340E+0000
  1.177158E+0000  1.468888E+0000
 -1.294996E+0000  1.115616E+0000
 -1.416917E+0000 -4.225667E-0001
  3.027864E-0001  7.927982E-0001
  2.301943E+0000  4.622366E+0000
 -1.837154E+0000 -1.257377E+0000
 -2.318803E+0000  1.720316E+0000
  2.420741E+0000  3.761979E-0001
 -4.385777E+0000 -1.679518E-0001
  1.100346E+0000 -3.686377E+0000
  2.041432E+0000  2.537632E+0000
 -1.885009E+0000  4.266430E+0000
 -2.374557E+0000 -2.235074E+0000
  2.255026E+0000 -2.437992E+0000
  2.468359E+0000  3.027420E+0000
 -1.829944E+0000  5.480150E+0000
 -1.117665E+0000 -4.252080E+0000
  1.194441E+0000 -2.033644E+0000
  3.083972E+0000  3.604651E+0000
 -1.493876E+0000  1.036471E+0000
 -2.164121E+0000 -2.355957E+0000
  1.507570E+0000 -2.896416E+0000
  2.896510E+0000  1.914123E+0000
 -2.290780E+0000  4.556234E+0000
 -9.687056E-0001 -4.562611E+0000
 -9.586144E-0001 -2.524640E+0000
  3.173069E+0000  2.025320E+0000
 -3.921938E+0000  4.184700E+0000
 -3.021118E-0001 -9.503147E-0002
  1.320539E+0000 -3.631049E+0000
  2.062963E+0000  3.867225E+0000
 -1.092241E+0000  1.755449E+0000
 -2.628659E+0000 -4.826464E+0000
  1.313675E+0000 -3.539529E+0000
  3.791657E+0000  3.214002E+0000
 -3.365822E+0000  4.981381E+0000
 -6.152504E-0001 -3.535414E+0000
  2.142454E+0000 -2.981884E+0000
  1.575117E+0000  2.678074E+0000
 -1.893665E+0000  1.484257E+0000
 -5.061910E+0000 -3.031665E+0000
  7.413593E+0000 -1.831715E+0000
  1.278850E+0000  4.173614E+0000
 -4.771535E-0001  3.679094E+0000
 -4.665689E+0000 -3.765531E+0000
  4.243828E+0000 -5.573005E+0000
  2.071543E+0000  1.394821E+0000
 -6.399805E-0001  2.736853E+0000
 -2.494146E+0000 -1.815311E+0000
  1.528454E+0000 -8.234126E-0001
 -5.330890E-0001  2.150798E+0000
 -2.842973E-0001  2.218922E+0000
 -2.271550E-0001 -3.549722E+0000
  5.055632E-0001 -8.455335E-0001
 -7.372553E-0001  2.343885E-0001
 -4.712191E-0001 -5.993553E-0002
 -1.209546E+0000 -8.551717E-0001
  9.034253E-0001  3.536414E-0001
  1.714693E+0000  9.142624E-0001
 -2.910383E+0000 -1.087706E+0000
 -5.723798E-0001 -3.861338E+0000
  2.025263E+0000  9.673380E-0001
 -1.030388E+0000  2.753625E+0000
 -5.379026E-0001  6.396139E-0001
 -1.016443E+0000 -3.413615E+0000
  2.982520E+0000  8.293841E-0001
  1.518596E+0000  3.404422E+0000
 -2.678565E+0000 -7.592663E-0001
 -1.957028E-0001 -3.662075E+0000
  3.742294E+0000 -4.625446E-0001
 -2.710547E+0000  2.995591E+0000
 -1.646382E+0000 -3.533954E+0000
  2.157913E+0000 -2.405234E+0000
  3.561821E-0001  1.354874E+0000
  7.525948E-0001 -3.035824E+0000
 -1.234724E+0000 -3.199090E-0001
  3.058278E-0001 -3.945067E+0000
  2.077862E+0000  9.325897E-0001
 -2.372881E-0001  2.895442E+0000
 -4.089586E+0000 -1.769282E+0000
  5.386747E+0000 -1.248899E+0000
 -1.084101E+0000  1.353757E+0000
 -3.153436E-0001  1.290685E+0000
 -6.906633E-0001 -1.272544E+0000
 -2.208271E-0001  2.105611E-0001
  2.099988E+0000  2.068070E+0000
 -1.834718E+0000  1.219462E+0000
 -3.263411E-0001 -4.039907E+0000
  1.213636E+0000 -1.049213E+0000
  3.020063E+0000  3.834069E+0000
 -3.946100E+0000  6.752405E+0000
 -4.214389E+0000 -3.820066E+0000
  2.626904E+0000 -4.080807E+0000
  5.211828E+0000  3.036568E+0000
 -6.497509E-0001  4.354293E+0000
 -5.757760E+0000 -4.834328E+0000
  2.637899E+0000 -2.628342E+0000
  4.263477E+0000  3.195084E+0000
 -1.892148E+0000  7.128469E+0000
 -3.557666E+0000 -2.050916E+0000
 -5.238562E-0002 -3.007796E+0000
  5.011802E+0000  1.557335E+0000
 -4.413477E-0001  6.887250E+0000
 -3.884150E+0000  4.062260E-0001
 -2.685074E-0001 -4.924482E+0000
  2.929619E+0000 -3.855031E-0001
  1.392271E+0000  1.846445E+0000
 -3.472739E+0000 -6.129741E-0001
 -4.126430E-0001 -3.125525E+0000
  3.123979E+0000 -4.842026E-0001
  1.189865E-0001  3.656040E+0000
 -1.530348E+0000  1.306965E-0001
 -1.156944E+0000 -2.120822E+0000
  1.835040E-0001 -1.496379E+0000
  9.810119E-0001  1.453136E+0000
 -1.455561E+0000  7.083644E-0001
 -5.227952E-0001  2.908408E+0000
  1.743666E+0000  2.112664E+0000
 -2.064496E+0000  2.979610E+0000
  1.037151E+0000 -1.912507E+0000
  2.703642E-0001 -1.577112E+0000
  1.510569E+0000  3.039862E-0001
 -2.482115E-0001 -1.147749E+0000
  2.132804E-0001  2.245926E-0001
 -8.052951E-0001  1.086472E-0001
  2.904987E+0000 -2.677423E+0000
 -3.952062E-0001  2.705800E+0000
 -3.927424E-0001  4.839589E-0001
 -2.318301E+0000 -2.799178E+0000
 -1.209326E-0001 -8.387553E-0001
  7.229054E-0001 -6.894390E-0001
  5.006883E-0001 -3.204868E-0001
 -2.240920E-0001  6.336373E-0001
 -8.869732E-0001 -1.868221E+0000
  2.051564E+0000 -2.557105E+0000
  7.974882E-0001 -4.243110E-0001
  4.677888E-0001  3.047254E+0000
 -2.327545E+0000 -4.752872E-0001
 -1.221616E+0000 -4.880901E+0000
  4.260706E+0000 -1.821713E+0000
 -1.038322E+0000  3.789928E+0000
 -2.891037E+0000 -1.037631E+0000
  1.339280E+0000 -3.209401E+0000
  1.226743E-0002  1.309400E+0000
 -1.737729E+0000  5.042107E-0001
  7.884944E-0001 -3.465565E-0002
  5.248669E-0001  4.642359E-0001
 -7.004319E-0001  7.321081E-0001
 -2.435964E+0000  1.020514E+0000
  1.451847E+0000 -6.381740E-0002
 -4.595836E-0001  1.074904E+0000
  1.081856E+0000 -1.820478E+0000
 -3.189636E+0000  1.048380E+0000
  4.940785E+0000 -3.704707E+0000
  1.294598E+0000  1.334121E+0000
  8.469150E-0002  1.575866E+0000
  1.319408E-0001 -1.942656E+0000
 -1.301224E+0000  1.728498E+0000
  1.207572E+0000 -1.265566E+0000
  5.133547E-0001  4.684762E+0000
 -5.561295E-0001  1.145266E+0000
 -3.036159E+0000  6.898968E-0001
  3.938055E+0000 -1.259754E+0000
  1.328958E+0000  1.100942E-0001
 -2.738211E+0000  4.526908E-0001
 -2.830748E-0001 -2.712993E-0001
 -6.667094E-0001 -2.376027E+0000
  5.431032E+0000 -8.713537E-0001
 -2.122015E+0000  1.406960E+0000
 -7.160738E-0001 -5.515591E-0001
 -6.159287E-0001 -1.081371E+0000
  2.681098E-0001 -2.722806E+0000
  1.774368E+0000  2.926914E+0000
 -1.221475E+0000  1.938049E+0000
 -7.902250E-0001  5.256014E-0001
  7.083703E-0001 -9.933527E-0001
 -6.520512E-0001 -1.192915E+0000
 -8.875536E-0002  1.292425E-0001
 -1.222763E+0000 -1.462903E+0000
 -2.488958E-0001 -2.444828E+0000
 -6.189399E-0001  3.717669E-0001
 -1.352884E+0000  3.659377E-0001
 -2.587039E+0000  2.294538E+0000
 -6.106717E-0001 -1.012615E+0000
  1.164084E+0000 -1.468627E+0000
  1.511162E+0000  2.174528E+0000
 -3.632213E+0000  8.914891E-0001
 -6.092255E-0001 -3.335376E+0000
  4.445187E+0000 -8.281876E-0001
 -1.093343E+0000  2.801096E+0000
 -3.827415E+0000  6.370370E-0001
  1.972591E-0001 -3.339537E+0000
  1.332693E+0000 -1.880840E+0000
  3.792207E+0000  2.900343E+0000
 -4.767042E+0000  4.075671E+0000
  7.678125E-0001 -4.043834E+0000
  9.090744E-0001 -2.001955E+0000
 -4.962530E-0002  3.155188E+0000
  6.277276E-0001 -9.048701E-0001
 -1.409928E+0000 -4.119480E-0001
  1.227460E+0000 -1.026096E+0000
  1.652573E+0000 -1.834839E+0000
 -1.037710E-0001  3.746512E+0000
  4.160467E-0001  2.812269E-0001
 -1.718619E+0000 -1.579220E+0000
  3.183019E+0000 -2.222107E+0000
  8.492751E-0001  9.524241E-0001
  1.297075E+0000  2.311683E+0000
 -2.122317E+0000 -1.682376E+0000
 -3.182483E-0001 -8.377531E-0001
  4.073614E+0000  2.158662E+0000
 -5.001295E+0000  3.377632E+0000
  1.345861E+0000 -3.293989E+0000
 -2.900731E+0000 -5.527079E-0001
  4.750824E+0000 -9.002736E-0001
 -1.958319E+0000  3.119990E+0000
 -9.714434E-0001 -3.614716E+0000
 -1.540971E+0000 -2.158710E+0000
  3.710996E+0000 -3.023319E-0001
 -2.371886E+0000  2.445448E+0000
 -3.353227E-0001  2.437441E+0000
  1.042141E+0000 -1.881866E+0000
 -6.620439E-0001  1.809033E+0000
  1.513312E+0000 -5.231009E-0001
 -5.374245E-0001 -1.114478E+0000
 -5.425897E-0001  1.617841E+0000
  1.713334E+0000 -5.900403E-0001
 -2.047149E+0000 -1.377289E+0000
 -6.715241E-0001 -1.208719E+0000
  2.195281E+0000 -5.201840E-0001
 -3.764058E+0000  1.270036E+0000
  6.796282E-0001 -2.522515E+0000
  1.112552E-0002 -1.030737E+0000
  1.419274E+0000  2.440718E+0000
 -3.251778E-0001  2.021233E+0000
 -1.970293E+0000 -1.141881E-0001
 -2.646181E+0000 -4.283691E-0001
  1.923095E+0000 -2.687148E+0000
  4.973089E-0001  1.151196E+0000
 -2.444565E+0000  1.666685E+0000
 -2.274142E+0000 -2.541416E+0000
  3.229711E+0000 -2.455539E+0000
  1.433473E+0000  1.397056E+0000
 -4.427322E-0001  2.334140E+0000
 -1.319310E+0000 -9.535795E-0001
  2.628108E+0000 -4.349534E+0000
 -5.552981E-0001  7.025532E-0001
 -1.542346E+0000  1.474336E+0000
  1.628253E+0000 -2.331918E-0001
 -2.011790E+0000 -1.226089E+0000
 -5.650341E-0001 -4.860179E-0001
  1.301400E+0000 -9.635134E-0001
  1.842251E-0001  1.198737E-0002
 -1.962340E+0000 -8.479892E-0001
  2.510476E+0000 -4.335756E+0000
  2.052386E+0000  6.322761E-0001
 -1.163638E+0000  2.550312E+0000
  3.061546E-0001  1.318457E+0000
 -1.778569E+0000 -9.495727E-0001
  2.914111E+0000 -3.401166E+0000
 -1.173253E+0000 -1.016993E-0001
  2.416291E+0000  3.090568E+0000
 -2.570389E-0002  8.564245E-0001
 -1.346348E+0000 -3.670739E+0000
  2.294161E+0000 -1.465138E+0000
  1.858189E+0000  3.895574E+0000
 -3.069377E+0000  4.949622E+0000
 -1.159696E+0000 -4.621461E+0000
  1.687634E+0000  3.350835E-0001
 -7.640049E-0001  1.996745E+0000
 -9.652457E-0001 -2.368897E-0001
 -1.911418E-0001 -1.870602E+0000
 -1.087136E+0000  1.250272E+0000
  2.577498E+0000 -3.146514E+0000
 -8.347321E-0001  2.104417E+0000
 -3.751700E-0001 -1.169025E+0000
 -9.023632E-0001 -1.166425E+0000
  3.581410E+0000  1.032450E-0001
 -1.385574E+0000  1.415762E+0000
  1.580832E+0000 -1.973516E+0000
  3.383060E-0001  9.825384E-0002
  1.346009E+0000  1.100953E+0000
 -3.997281E+0000  1.799447E+0000
 -9.555708E-0001 -5.247041E+0000
 -2.330570E-0001 -2.858660E+0000
  2.793314E+0000  5.267988E+0000
 -2.092057E+0000  2.700974E+0000
 -2.973452E+0000  1.435150E-0001
  1.912954E+0000 -4.468350E+0000
  3.058922E+0000  1.704157E-0002
  1.883411E+0000  1.937963E-0001
 -2.003642E+0000  4.136022E+0000
 -5.109289E-0001 -1.210390E+0000
  7.846592E-0001 -4.229172E+0000
  3.540795E+0000  2.165611E-0001
 -1.806719E+0000  4.790982E+0000
 -9.137295E-0001  1.451045E+0000
 -1.378908E+0000 -5.150826E+0000
  2.882014E+0000  1.888214E+0000
 -1.506702E+0000  1.741460E+0000
  6.219748E-0001 -2.689891E+0000
  6.543021E-0001 -4.657645E-0001
  4.854408E+0000  7.301342E+0000
 -6.012339E+0000  2.807756E-0001
 -1.556386E+0000 -6.236219E+0000
  5.861858E+0000  1.493327E+0000
  1.887941E-0001  5.577680E+0000
 -3.298991E+0000  2.071620E+0000
  1.284107E+0000 -4.156629E+0000
  3.009226E+0000  5.751963E-0001
  1.744426E+0000  3.935810E+0000
 -2.413005E+0000  7.517689E-0001
  1.294965E-0001  2.583255E-0002
 -6.423632E-0001 -3.960195E-0001
  1.836604E+0000 -1.810114E+0000
 -7.143425E-0001  7.736179E-0001
 -9.636683E-0001 -1.690857E-0001
 -1.217542E+0000 -2.908834E+0000
 -1.730740E-0002  2.106624E+0000
 -1.322609E+0000  1.690278E-0001
 -4.619380E-0001  1.136833E+0000
 -1.081630E-0001 -1.070289E+0000
  4.349143E+0000 -1.349065E+0000
 -3.611155E+0000  4.745637E+0000
 -9.171372E-0001 -4.634576E-0001
 -7.738086E-0001 -2.961038E+0000
  2.395276E+0000 -1.210539E+0000
  3.418292E-0001  5.626965E+0000
 -4.084766E+0000 -3.478615E-0001
  5.546492E-0001 -5.289724E+0000
  2.375745E+0000  4.411566E+0000
  2.164106E+0000  2.544600E+0000
 -6.016655E+0000  3.683618E+0000
  1.497399E+0000 -3.492474E+0000
  1.776903E+0000 -1.663322E+0000
  6.809862E-0001  3.574257E+0000
 -2.576886E+0000  1.915413E+0000
 -1.773252E-0001 -2.552610E+0000
  1.463144E+0000 -1.675903E+0000
  1.693474E+0000  3.208332E-0001
 -1.481530E+0000  4.325112E+0000
 -1.683825E+0000 -5.529648E+0000
  1.167213E+0000 -3.139210E+0000
  3.839650E+0000  1.658881E+0000
 -4.158249E+0000  9.660315E-0001
 -1.783883E+0000 -2.528158E+0000
  4.654084E+0000  5.355467E-0001
 -1.516077E-0001  4.022246E+0000
 -2.870353E+0000 -1.617010E+0000
  3.521242E+0000 -5.502991E+0000
  2.162525E+0000 -2.227085E-0001
 -2.318122E+0000  3.969379E+0000
 -1.388925E+0000 -2.637410E+0000
  2.373024E+0000 -1.237582E-0001
  1.049902E+0000  3.184500E+0000
 -1.841900E+0000  9.754801E-0001
 -1.390717E+0000  1.436871E+0000
 -8.170859E-0001 -1.511323E+0000
  1.868478E+0000 -7.699245E-0002
  1.946641E+0000  1.682789E-0001
 -2.638934E+0000  1.992714E+0000
  4.750369E-0001 -1.254070E+0000
  2.376336E+0000  7.548094E-0001
  5.820125E-0001  4.653520E-0002
 -4.909693E+0000  2.877222E+0000
  1.845915E-0001 -4.788663E+0000
  2.519954E+0000 -1.455923E+0000
  2.039707E+0000  3.677662E+0000
 -3.586662E+0000  7.445152E-0001
 -1.337333E+0000 -6.271763E+0000
  3.830942E+0000 -2.884826E-0001
  1.716673E+0000  4.312994E+0000
 -3.409211E+0000  1.103214E+0000
 -3.067400E+0000 -4.586824E+0000
  5.360241E+0000 -2.946373E+0000
 -2.031381E+0000  5.183678E+0000
 -2.754615E+0000 -6.695130E-0001
  9.627206E-0001 -4.898089E+0000
  2.079563E+0000 -6.308852E-0001
  9.888737E-0001  4.986312E+0000
 -4.979190E+0000 -2.060630E+0000
 -9.228807E-0001 -2.618327E+0000
  6.115633E+0000 -2.476287E+0000
 -8.427822E-0001  7.293241E+0000
 -3.605800E+0000  7.515619E-0001
 -8.738995E-0003 -2.823600E+0000
  2.916304E+0000  7.040043E-0001
  1.144547E+0000  3.200795E+0000
 -3.574848E+0000  7.963674E-0001
 -1.348989E+0000 -4.812319E+0000
  2.684700E+0000 -3.859044E+0000
  4.812528E-0001  3.029179E+0000
 -1.492269E+0000  2.178549E+0000
  9.966497E-0001 -2.212998E+0000
  6.892102E-0001  2.327535E+0000
 -1.196156E+0000  2.187066E+0000
  1.717544E+0000 -2.172907E+0000
 -2.290362E+0000  2.117064E+0000
  1.635511E+0000 -1.235692E+0000
 -6.618345E-0002 -1.069407E+0000
 -1.637511E+0000  3.003489E+0000
  2.387593E+0000 -1.493405E+0000
 -1.125219E-0001  1.979007E+0000
 -6.886914E-0001 -1.914010E+0000
  5.302052E-0001 -3.451883E-0001
 -1.868106E-0001 -8.001439E-0001
  3.177726E+0000  3.829825E+0000
 -5.817615E-0001 -1.437733E+0000
 -3.607169E+0000 -2.047306E-0001
  2.627546E+0000 -3.071060E+0000
  1.477021E-0001  2.915975E-0001
 -9.613228E-0001  3.009614E+0000
 -1.253830E+0000 -3.163835E+0000
 -7.459532E-0001 -3.469469E+0000
  3.139062E+0000  3.504905E-0001
 -3.621152E-0001  4.420059E+0000
 -1.911818E+0000 -2.278717E+0000
 -1.388874E+0000 -2.859227E+0000
  4.308771E+0000  2.424970E+0000
 -6.425198E-0001  2.780137E+0000
 -2.649953E+0000 -5.284879E-0001
 -9.548787E-0001 -1.269339E+0000
  3.572001E+0000 -2.028753E+0000
  1.812315E+0000  2.270245E+0000
 -3.538602E+0000 -7.880407E-0001
 -1.299703E+0000 -5.150927E+0000
  2.808747E+0000 -1.639642E+0000
  1.625698E+0000  2.924527E+0000
 -4.427120E+0000  2.229641E+0000
 -7.183254E-0002 -1.455752E+0000
  3.584748E-0001 -2.191553E-0001
  1.917885E+0000 -1.366622E-0001
 -1.123431E+0000  4.185455E-0001
 -1.417356E+0000  6.859883E-0002
  2.509875E+0000  1.542192E+0000
 -1.976942E+0000  5.474112E+0000
 -9.516917E-0001 -1.944332E-0002
  2.951473E-0002 -1.150152E+0000
  2.995487E+0000  1.421658E+0000
 -1.842313E+0000  2.887760E+0000
 -3.270679E+0000  2.001399E+0000
  1.067081E-0001 -1.246987E+0000
  3.479132E+0000 -1.287397E+0000
  1.008336E+0000  6.026241E+0000
 -5.053496E-0001  5.907598E-0002
 -1.563958E+0000 -3.746526E+0000
  8.849563E-0001 -1.441516E+0000
  2.579675E+0000  1.115488E+0000
 -1.777237E+0000 -1.607047E+0000
 -7.855610E-0001 -8.167536E-0001
  1.661937E+0000  9.556414E-0002
  2.066430E+0000  4.862842E+0000
 -2.962871E+0000  2.068864E+0000
 -5.914627E-0002 -3.532192E+0000
  2.912142E+0000  5.224005E-0001
 -1.593540E+0000  3.257039E+0000
  1.271799E-0001 -1.412504E+0000
  1.017260E+0000 -3.577218E+0000
  1.945562E+0000  1.588639E+0000
  2.496190E+0000  3.383872E+0000
 -5.164058E+0000  7.142381E-0002
  1.054696E+0000 -4.949353E+0000
  2.727545E+0000  1.476403E+0000
  1.637215E+0000  2.557441E+0000
 -2.914710E+0000  2.753077E+0000
  1.834760E+0000 -2.320493E+0000
  3.524543E-0001 -3.372950E-0001
  1.210172E+0000 -1.901418E+0000
 -6.679194E-0001 -1.050499E+0000
 -1.101405E+0000  2.650913E+0000
  5.784049E-0001 -8.536817E-0002
 -2.553424E+0000 -1.607339E-0002
  3.602670E-0001 -1.001138E+0000
  2.988237E+0000 -1.258987E+0000
 -9.811973E-0001  2.768452E-0001
 -4.247291E-0001 -3.248078E+0000
  5.268273E-0001 -3.140723E-0001
  2.718546E+0000  2.884834E+0000
 -2.375874E+0000  2.305758E+0000
 -9.425587E-0001 -5.514345E-0001
  3.816962E+0000 -3.123768E+0000
  4.000171E-0001 -5.998212E-0001
  1.416839E+0000  5.412953E-0001
 -1.191996E+0000  1.924486E+0000
  5.970264E-0001 -2.625944E+0000
  6.071424E-0001 -2.654042E+0000
  2.414334E+0000  1.279840E+0000
 -1.482879E+0000  1.196516E+0000
 -1.714244E+0000 -4.355555E+0000
  6.867589E-0001  3.986769E-0001
  3.581664E+0000  1.978279E+0000
  4.527053E-0001  2.320259E+0000
 -4.796503E+0000 -1.802536E+0000
  4.917901E+0000 -4.083655E+0000
  3.386913E-0001  4.725294E+0000
 -1.353127E+0000  2.290992E+0000
 -2.747236E-0001 -5.008201E-0001
  5.319342E-0001 -9.884254E-0001
  2.874284E-0001  2.202445E+0000
 -3.723985E-0001 -2.433954E+0000
 -2.840826E+0000 -2.261197E+0000
  3.598808E+0000  1.198802E+0000
 -3.874551E-0001  2.256381E+0000
 -2.823489E+0000 -1.199036E+0000
 -9.404385E-0002 -7.953312E-0001
  2.312487E-0002 -4.192711E-0001
  1.672829E+0000  5.468608E+0000
 -2.772037E+0000 -1.198162E+0000
 -7.387386E-0001 -5.464934E+0000
  1.462532E+0000 -4.905213E-0001
  3.245052E+0000  1.267255E+0000
 -8.435643E-0001  3.286012E+0000
 -5.252179E+0000 -2.224729E+0000
  4.695521E+0000 -1.591751E+0000
  1.547104E+0000 -5.322447E-0001
 -1.377630E+0000  3.936159E+0000
 -1.346410E+0000 -1.542594E+0000
  3.222877E-0001 -3.931580E+0000
  2.139036E+0000  4.980149E+0000
 -2.808013E+0000  2.857630E-0001
 -3.681223E+0000 -5.523353E+0000
  5.902130E+0000 -1.074390E+0000
  4.877438E-0001  6.601722E+0000
 -1.626272E+0000  5.224075E-0002
 -3.449826E+0000 -1.292337E+0000
  4.352916E+0000 -2.143707E+0000
  7.928797E-0001  2.390880E+0000
 -5.142075E+0000  1.820565E+0000
 -1.542314E+0000 -1.890176E+0000
 -7.618667E-0001 -1.463783E+0000
  2.865655E+0000 -5.784800E-0002
 -2.634784E+0000  3.312509E+0000
 -7.446690E-0001 -1.555179E+0000
 -2.661848E-0001 -3.656488E+0000
  3.067944E+0000  2.914850E-0001
 -5.718070E-0001  1.290565E+0000
 -2.314765E+0000 -1.826426E+0000
  3.712490E-0001 -1.709543E+0000
  3.329514E+0000  1.009216E+0000
 -9.080476E-0001  1.506387E+0000
  8.875384E-0002 -2.226239E-0001
 -3.675097E+0000 -9.820794E-0001
  1.946599E+0000 -1.291305E+0000
 -1.268005E+0000  1.707878E+0000
  6.093388E-0001  1.917656E+0000
 -8.890265E-0001 -1.015377E-0001
  1.177404E+0000  7.458855E-0001
  1.374168E+0000 -5.782685E-0001
 -1.288412E+0000  2.343700E+0000
 -3.208955E+0000  2.006097E-0002
  6.522324E-0001 -2.558817E+0000
  1.821573E+0000  2.233729E+0000
 -4.914949E-0001  2.539225E+0000
  5.859780E-0002  3.582096E+0000
 -2.974585E+0000 -1.640778E+0000
  2.100411E+0000 -3.379598E-0001
  9.560791E-0001 -4.701248E-0001
 -3.348100E-0001  1.151704E+0000
  1.506554E+0000  8.724892E-0001
 -2.126781E-0001  4.823914E-0001
 -1.485632E+0000  1.585023E+0000
 -1.231307E+0000 -3.531934E+0000
 -3.308938E-0001  6.083783E-0001
  1.147759E+0000  6.669250E-0001
 -6.281329E-0001  2.730219E+0000
 -8.065478E-0001 -8.641610E-0001
 -8.031398E-0001 -1.184203E+0000
  4.107936E-0001 -5.195176E-0001
  2.181278E+0000 -1.563896E+0000
 -2.057395E+0000  4.774281E+0000
  7.737622E-0002 -2.424775E+0000
  2.848041E-0001 -1.664963E+0000
  4.098826E+0000  1.369693E+0000
 -1.165859E+0000  3.309688E+0000
 -4.045483E+0000 -1.348311E+0000
  2.588772E+0000 -2.442333E+0000
 -2.526940E-0001  2.575435E+0000
 -1.159758E+0000  3.604003E+0000
 -1.191563E+0000  8.692744E-0001
  8.273224E-0001 -1.649023E+0000
  1.982211E+0000  3.565170E-0001
 -8.823820E-0001  1.269253E+0000
 -5.856887E-0001 -2.561127E-0001
  1.104087E-0001  1.647235E-0001
  1.108470E+0000 -1.675208E+0000
  3.817844E-0001 -2.101906E+0000
  1.808291E+0000 -1.271481E+0000
  6.126618E-0001 -9.519115E-0001
 -4.401063E-0001 -5.653009E-0002
  1.920559E+0000 -2.313776E+0000
  3.096711E+0000 -2.435211E-0002
 -4.458392E-0001  1.940791E+0000
 -2.036073E+0000  4.695555E-0001
 -1.107447E-0001 -9.782177E-0001
  2.289711E+0000  2.047452E+0000
  7.230544E-0001  5.050058E+0000
 -3.242426E+0000 -6.454852E-0001
  2.143354E+0000 -2.227488E+0000
  2.797230E+0000  4.151327E+0000
 -1.434532E+0000  3.814353E+0000
 -2.956145E+0000 -2.982945E+0000
  2.684823E+0000 -4.734748E+0000
  3.400713E+0000  3.684495E-0001
 -1.096791E-0001  2.687287E+0000
 -3.393927E+0000 -2.917033E+0000
  2.792377E+0000 -2.192538E+0000
  1.059042E+0000  2.405287E+0000
 -6.166068E-0001  5.296676E+0000
 -4.520624E+0000  7.338884E-0001
  2.507299E+0000 -5.759533E+0000
  2.270276E+0000  1.497913E+0000
 -2.031520E+0000  1.350245E+0000
 -1.933365E+0000 -3.078912E+0000
  8.740089E-0001 -3.977762E+0000
  2.042607E+0000 -1.935642E+0000
  1.536842E+0000  4.028602E+0000
 -6.174001E+0000 -5.463255E-0001
  3.266946E-0001 -5.930630E+0000
  5.533870E+0000 -3.420304E+0000
  1.921850E+0000  4.385737E+0000
 -4.412448E+0000  2.184551E+0000
  4.815057E-0001 -7.134598E+0000
  1.684929E+0000  8.913777E-0001
  1.050985E+0000  2.850064E+0000
 -3.245380E+0000 -3.131598E-0002
 -2.981605E+0000 -1.891003E+0000
  3.861735E+0000  1.325575E+0000
  1.650693E+0000  3.468242E+0000
 -5.849082E+0000  2.331716E+0000
 -5.136604E-0001 -4.158988E+0000
  4.026839E+0000 -1.676833E+0000
 -6.193740E-0001  1.473405E+0000
  1.157445E-0001  1.461962E+0000
 -2.469235E-0001 -5.083167E+0000
  1.820425E+0000 -1.066732E-0001
 -8.087527E-0001  2.587429E+0000
 -1.258287E+0000  2.600491E+0000
  1.270911E-0002 -2.528136E+0000
  8.374810E-0001  2.956424E+0000
  7.126716E-0001  1.798467E+0000
 -2.283550E+0000 -8.147610E-0001
  7.738677E-0001 -3.852314E+0000
  4.169892E-0001  3.385025E+0000
  2.278988E-0001  4.549452E+0000
 -2.872318E+0000 -6.535932E-0001
 -1.801821E+0000 -1.907092E+0000
  4.675159E+0000 -1.293171E+0000
  2.590730E+0000  4.307496E-0001
 -6.216733E+0000  3.509393E+0000
  3.986678E-0002 -3.143311E+0000
  1.057836E+0000 -2.538162E+0000
  3.440806E+0000  4.485192E+0000
 -3.329630E+0000  1.969518E+0000
 -1.727019E+0000 -3.208789E+0000
  2.562334E+0000 -3.724637E+0000
  2.299674E+0000  2.311628E-0001
 -4.807250E-0001  1.780114E+0000
 -1.542570E+0000  1.432893E-0003
 -2.098174E+0000  1.286548E+0000
 -2.030255E-0001 -1.151922E+0000
  8.239358E-0001 -2.082689E+0000
 -5.250993E-0001  1.037348E+0000
 -1.501171E+0000  1.229575E-0001
 -3.610981E-0001 -3.110970E+0000
  3.137650E+0000 -9.537344E-0001
  1.968771E-0001 -6.960096E-0001
 -5.602741E-0001  1.101716E+0000
 -1.234112E+0000 -1.998546E+0000
  2.818505E+0000 -2.966072E+0000
  2.381664E+0000 -2.332138E-0001
 -2.725246E+0000 -7.888698E-0001
 -2.075732E+0000  1.267699E-0001
  8.386927E-0001 -2.490500E+0000
 -2.963396E+0000  3.307522E-0001
 -5.302313E-0001 -1.202462E+0000
  6.615019E-0001 -1.131192E+0000
  6.411909E-0001  3.111220E+0000
 -1.527827E+0000  1.041962E+0000
 -2.712395E+0000 -4.505224E+0000
  1.195689E+0000 -3.661748E+0000
  4.286648E+0000  1.464770E+0000
 -3.006295E+0000  3.578256E+0000
 -1.373291E+0000 -1.890630E+0000
 -4.408703E-0001 -1.310123E+0000
  2.953825E+0000  2.770201E+0000
 -2.378441E+0000  2.243630E+0000
 -2.464000E+0000 -4.199733E+0000
  2.212176E+0000 -3.641150E+0000
  1.121854E+0000  2.985421E+0000
  6.558406E-0001  7.385955E-0001
 -5.795780E+0000  1.192699E+0000
  2.524820E+0000 -2.849251E+0000
  2.452407E+0000  3.025616E+0000
 -1.022050E+0000  9.495481E-0001
 -1.604791E+0000 -1.585571E+0000
 -2.584008E+0000 -1.922218E+0000
  2.349512E+0000 -2.697897E+0000
  6.624444E-0001  7.971113E-0001
 -3.810927E-0001  1.443267E-0001
 -7.477253E-0001  2.362156E+0000
  1.496029E+0000  1.396813E+0000
 -1.155944E+0000 -2.763960E+0000
  1.244914E-0001 -2.018826E+0000
  2.853045E+0000  1.476434E+0000
  1.332712E+0000 -4.015705E-0001
 -2.435221E+0000  3.291426E+0000
  1.217197E+0000 -2.502539E+0000
 -7.142418E-0001  1.663727E+0000
 -2.361652E+0000  2.102446E-0002
 -1.036572E+0000 -4.752386E-0001
  1.313873E+0000 -9.809029E-0001
 -2.446955E-0001  1.330663E+0000
 -1.876619E-0001  1.351098E+0000
  1.522361E+0000 -1.198595E+0000
 -2.954216E+0000  1.749158E+0000
  1.863074E+0000 -3.666245E+0000
  1.206846E+0000  1.351014E+0000
 -8.654302E-0001  1.095430E+0000
 -2.001022E+0000 -2.263662E+0000
  1.438820E+0000  1.671138E+0000
  1.122463E+0000  2.039056E+0000
 -2.274050E+0000  5.523761E-0001
 -7.094073E-0001 -2.177521E+0000
  8.943937E-0001 -2.140557E+0000
  7.577347E-0001  2.074158E+0000
 -1.165662E+0000  8.480480E-0001
 -9.951781E-0001  3.017331E-0001
 -4.714500E-0002  8.896605E-0001
 -4.183556E-0001 -1.927441E+0000
 -9.240057E-0001  2.516090E+0000
  4.171130E-0001 -1.799096E+0000
 -2.506923E-0001 -1.897548E+0000
  4.551271E-0001 -4.321425E-0002
  4.733191E-0001  7.518595E-0001
 -8.255450E-0001  1.330729E+0000
  2.071336E-0001 -7.551288E-0001
  9.583981E-0001  2.945467E-0001
 -1.331900E+0000  1.861113E+0000
 -1.948319E-0001 -2.803360E+0000
  2.447727E-0001 -2.092704E-0001
 -2.832575E-0001  3.051087E+0000
  1.536482E+0000 -8.656177E-0001
 -2.559959E+0000 -9.054382E-0001
  1.493699E+0000  1.408053E+0000
 -2.952057E-0002  1.019779E+0000
 -1.904411E+0000  1.377852E+0000
  1.213650E+0000 -1.836293E+0000
  8.552566E-0001  1.068027E+0000
  4.247839E-0001  5.359942E-0001
  2.535506E+0000  2.799206E-0001
  1.147389E+0000  1.933550E+0000
 -1.925716E+0000 -2.931616E+0000
  1.310321E+0000 -2.539341E+0000
  3.442884E+0000  1.539890E-0001
 -1.309511E+0000  5.277439E-0001
 -3.573425E+0000 -4.797339E-0001
  3.196221E+0000 -3.534878E-0001
 -1.625228E+0000  6.644395E-0001
 -1.212449E+0000 -2.011535E+0000
  3.163143E+0000 -1.925185E+0000
 -7.083605E-0001 -3.244354E+0000
  8.232609E-0001  4.062805E+0000
 -6.693584E-0001 -3.631929E-0001
 -2.338734E+0000  2.125939E+0000
  1.189766E+0000 -1.754172E+0000
  4.846309E-0001  2.229837E+0000
 -3.753068E-0001  7.752551E-0001
 -3.616339E+0000 -2.300954E+0000
  2.951351E+0000 -1.380234E+0000
  2.568861E+0000  3.216252E+0000
 -3.687152E+0000  5.554362E+0000
 -2.188874E+0000 -1.129569E+0000
  3.277033E+0000 -1.944821E+0000
 -8.657282E-0002  3.417013E+0000
  1.276291E+0000  1.001531E+0000
 -3.663424E+0000 -2.484736E+0000
  2.924298E+0000 -3.150826E+0000
  8.649514E-0001 -8.557883E-0002
 -1.320739E-0001  1.238486E-0001
 -2.956187E+0000  8.150852E-0001
 -1.679615E+0000 -9.773850E-0001
  4.306031E+0000 -2.309921E+0000
  1.969146E+0000  3.047913E+0000
 -3.235182E+0000  2.319766E-0001
 -2.178276E+0000 -4.412285E+0000
  1.519898E+0000 -1.364042E+0000
  2.522406E+0000  2.429451E+0000
 -1.887566E+0000 -1.705228E+0000
 -1.542959E+0000 -2.617357E+0000
  4.124872E+0000 -6.120274E-0001
  4.893870E-0001  3.877582E+0000
 -4.952374E+0000 -2.692597E+0000
  1.710522E-0001 -5.597078E+0000
  6.549366E+0000 -7.723995E-0002
 -1.577288E+0000  6.131693E+0000
 -3.055896E+0000  7.276713E-0001
 -3.209056E+0000 -5.704946E+0000
  6.931072E+0000 -3.406813E-0001
 -4.167946E+0000  9.283264E+0000
 -3.562659E+0000 -1.204327E+0000
 -1.749640E+0000 -6.751532E+0000
  8.115512E+0000 -2.045542E-0001
  1.104055E+0000  4.242510E+0000
 -6.133693E+0000 -4.339154E-0001
  1.532632E+0000 -5.531372E+0000
  4.650983E+0000  1.120436E+0000
 -2.176112E+0000  8.527443E+0000
 -5.337736E+0000 -3.987512E+0000
  1.097832E+0000 -8.016909E+0000
  8.811522E+0000 -1.057073E+0000
 -3.152103E+0000  8.400537E+0000
 -5.101623E+0000 -6.472117E-0001
  1.388638E+0000 -6.757368E+0000
  3.767104E+0000  2.389842E+0000
  3.168541E+0000  4.853370E+0000
 -5.586775E+0000  1.468170E+0000
 -1.633035E+0000 -5.921582E+0000
  4.867422E+0000 -2.939058E+0000
  1.431027E+0000  5.978480E+0000
 -3.005893E+0000  3.551449E+0000
 -2.291439E+0000 -3.552359E+0000
  2.035762E+0000  3.051146E-0001
  2.647417E+0000  5.207030E+0000
 -4.384288E+0000  4.389881E+0000
 -1.168872E+0000 -1.479112E+0000
  4.985782E-0001 -2.149905E+0000
  3.305827E+0000  4.911126E+0000
 -1.872169E+0000  3.467203E+0000
 -3.554022E+0000 -2.854602E+0000
  3.715578E-0001 -4.776012E+0000
  3.860931E+0000  1.816904E+0000
 -2.581737E+0000  4.049206E+0000
 -2.359582E+0000 -4.677058E+0000
 -1.432279E-0001 -4.760810E+0000
  4.945617E+0000  1.178261E+0000
 -2.382643E+0000  4.782871E+0000
 -2.587041E+0000 -6.948217E-0001
  1.578893E+0000 -3.883479E+0000
  3.252901E+0000  1.364341E+0000
 -1.027861E+0000  4.203533E+0000
 -1.873481E+0000 -1.338011E+0000
  1.918312E+0000 -8.870277E-0001
  6.159305E-0001  9.716749E-0001
 -4.214882E-0001  3.252532E+0000
 -4.048741E+0000 -2.655306E+0000
  1.834488E+0000 -3.284161E+0000
  1.093122E+0000  1.002186E+0000
 -3.446400E-0001  3.354387E+0000
 -1.185113E+0000  2.563652E-0002
 -1.861826E+0000 -3.285481E+0000
  4.825706E+0000 -4.431540E-0001
  2.311988E-0001  6.001431E+0000
 -1.701977E+0000  7.003685E-0001
 -1.323898E+0000 -2.818400E+0000
  2.342157E+0000  1.610831E+0000
  2.159371E+0000  1.826194E+0000
 -3.378840E+0000 -2.900452E+0000
  1.828731E-0001 -1.484897E+0000
  1.340805E+0000  4.084623E-0001
  1.947139E+0000  1.078234E+0000
 -1.932553E+0000  1.468198E+0000
 -6.215119E-0001  4.953409E-0001
  2.374299E+0000 -9.858975E-0001
  2.333560E+0000  1.371735E+0000
 -1.211958E+0000  9.684733E-0001
 -1.275924E+0000 -1.131605E+0000
  1.223815E-0001  1.981403E+0000
  1.148984E+0000 -1.228477E+0000
 -1.558979E+0000  3.021256E-0001
 -2.624074E-0001  3.196330E+0000
  2.238914E+0000 -1.348059E+0000
 -2.609897E+0000  2.333873E+0000
 -6.448435E-0001 -7.761620E-0001
  1.828056E-0001 -2.752133E+0000
  9.471274E-0001  1.471256E+0000
 -9.709157E-0001 -2.545352E-0001
 -1.599870E-0001 -2.427555E+0000
  1.825334E+0000  1.571684E-0001
  1.191370E+0000 -8.115008E-0001
 -4.670373E+0000  2.919448E+0000
  2.744447E-0001 -2.917068E+0000
  1.996812E+0000 -9.774715E-0001
 -1.414847E+0000  1.911528E+0000
 -2.321870E+0000  2.677264E-0001
 -6.703590E-0001 -2.087754E+0000
  1.044496E+0000 -1.288164E+0000
  7.975896E-0001 -5.106707E-0001
 -6.916587E-0001 -3.197981E+0000
 -9.386983E-0001  3.362641E+0000
  2.858666E+0000 -2.185214E+0000
 -1.667488E+0000 -4.411383E-0001
  1.597364E+0000  9.871046E-0001
  1.234499E+0000  8.957957E-0002
 -1.923996E+0000  1.399896E+0000
 -4.779307E-0001 -2.545209E-0001
  1.996564E+0000 -5.636616E-0001
 -4.183489E-0001  2.411054E-0001
 -6.259798E-0001 -8.041678E-0001
  8.598330E-0001 -2.075217E+0000
  1.207638E+0000  2.519312E+0000
 -2.130349E+0000 -7.824526E-0002
  5.901943E-0001 -4.052836E+0000
 -1.075341E+0000 -1.365863E+0000
  3.005832E+0000  6.689258E-0001
 -3.346660E-0001  2.125635E+0000
 -1.995815E+0000 -1.321499E+0000
  1.378061E+0000 -2.264005E+0000
  1.702097E+0000  2.379125E+0000
  4.703575E-0001  2.003751E-0001
 -2.013964E+0000  1.739343E+0000
  1.167218E+0000 -6.280296E-0001
 -1.940319E+0000 -6.903538E-0001
  2.515827E+0000  8.176871E-0001
 -7.486641E-0001 -3.780822E-0001
 -1.455579E+0000  5.297723E-0001
  1.114512E+0000 -3.732442E+0000
 -1.541824E+0000  1.711990E+0000
  1.682402E+0000  5.645412E-0001
 -1.028436E+0000  7.232125E-0001
 -1.915926E+0000 -1.556079E+0000
 -2.278735E-0001  1.264457E+0000
  1.013711E-0001  4.207107E-0001
 -6.396986E-0002  2.300945E+0000
  6.972752E-0001  1.692933E+0000
 -1.481200E+0000 -1.282866E-0001
 -3.638773E-0001 -1.955056E+0000
  3.723310E+0000 -7.857387E-0001
  5.805651E-0001  3.923359E+0000
 -4.818005E+0000 -3.974513E+0000
  1.477291E+0000 -3.773764E+0000
  1.742523E+0000  9.219948E-0001
  8.345966E-0001  1.828457E+0000
 -4.160374E+0000  2.197151E+0000
 -5.760040E-0001 -3.364929E+0000
  3.439427E+0000 -6.479356E-0001
 -3.207658E+0000  4.914780E+0000
 -9.600525E-0001  1.151651E-0001
  2.822256E+0000 -2.213196E+0000
 -1.353310E+0000  2.448824E+0000
 -2.235617E-0002  8.685994E-0001
 -2.992496E+0000  1.543230E-0001
  2.070002E+0000 -2.166616E+0000
 -4.960725E-0001 -3.043710E+0000
 -7.007598E-0001  2.959246E+0000
 -6.887318E-0001  4.579650E-0001
  1.237801E-0002 -8.029126E-0001
  2.322040E+0000  1.954358E+0000
 -3.214334E+0000  6.866926E-0001
  1.156385E+0000 -2.373310E+0000
  9.530284E-0001  2.347477E+0000
  1.617759E+0000  1.096651E+0000
 -2.751070E+0000  1.054858E+0000
 -3.360050E-0001  4.412085E-0001
  2.020480E+0000  6.134348E-0001
  5.307110E-0002  1.557075E+0000
 -4.766846E-0001  1.849439E+0000
 -4.098778E-0001  1.593417E+0000
 -1.038854E+0000 -2.292325E+0000
  4.007241E-0002 -1.121705E-0001
  3.257695E+0000 -5.358407E-0001
 -2.494003E+0000  3.901412E-0001
  3.305000E-0002 -3.007754E-0001
 -1.469739E-0001  1.039353E+0000
  6.667932E-0001 -2.416802E-0001
  1.445833E+0000 -1.006332E+0000
  1.733067E+0000  8.110701E-0001
 -2.722465E+0000  1.870418E+0000
  1.182974E+0000 -2.397622E+0000
 -1.754188E+0000 -2.346670E+0000
  1.556985E+0000  7.502573E-0002
  1.936886E-0001  2.753667E+0000
 -4.657355E+0000  4.104895E-0001
  6.040628E-0001 -2.502474E+0000
  4.164802E+0000  2.083454E+0000
 -1.203377E+0000  5.575333E+0000
 -3.546473E+0000 -1.760061E+0000
  1.910357E+0000 -1.785091E+0000
  3.435137E+0000  3.348243E+0000
  2.236567E-0001  5.083734E+0000
 -3.802398E+0000 -3.337261E+0000
  1.776197E+0000 -4.537905E+0000
  4.538467E+0000  4.027956E+0000
 -1.107527E+0000  1.806050E+0000
 -4.325094E+0000 -1.874972E+0000
  4.950280E+0000 -4.416524E+0000
  1.894488E+0000  1.784847E+0000
 -1.636308E+0000  5.042337E+0000
 -3.899714E+0000 -3.494405E+0000
  3.119641E-0001 -9.474505E-0001
  2.927683E+0000  2.924563E+0000
 -3.771328E+0000  4.811616E+0000
 -2.514095E+0000 -3.510138E+0000
  6.306441E-0001 -4.170343E+0000
  3.319707E+0000  3.215606E+0000
 -1.621646E+0000  3.890124E+0000
 -4.481297E+0000 -2.922211E+0000
 -4.367233E-0001 -1.883845E+0000
  4.780756E+0000  2.417575E+0000
 -7.730584E-0001  6.727318E+0000
 -4.217021E+0000 -1.740796E-0001
  6.366621E-0001 -5.574446E+0000
  3.419958E+0000 -5.624778E-0001
 -6.249152E-0001  1.596233E+0000
 -1.715045E+0000 -1.536675E+0000
 -6.533332E-0001 -3.523510E-0001
  3.974626E-0001 -5.576985E-0002
  2.002906E+0000  2.801693E+0000
  2.131797E-0002  5.184446E-0001
 -7.576528E-0001  7.408372E-0001
 -7.637395E-0001  1.623481E+0000
 -2.741021E-0002  2.309663E+0000
 -2.429454E+0000 -8.446947E-0001
  2.601626E-0001 -1.693231E+0000
  2.556335E+0000  8.474271E-0001
 -6.986456E-0001  1.214158E+0000
  1.653510E+0000 -1.309285E+0000
 -2.838529E+0000  1.662359E+0000
  2.365584E+0000 -7.162424E-0001
 -1.419715E+0000  4.289596E-0001
 -8.132483E-0001 -1.525116E+0000
  1.800569E+0000  2.131206E+0000
 -2.235816E+0000  6.327921E-0001
 -9.626442E-0002 -3.730442E+0000
  2.452475E+0000 -5.878934E-0001
 -7.784462E-0001  3.601585E+0000
 -2.443999E+0000 -8.744363E-0001
  1.676569E+0000 -3.305299E+0000
  1.850513E+0000  5.363785E-0001
 -6.203949E-0001  1.238287E+0000
 -2.025983E+0000 -1.412977E+0000
  1.975799E+0000 -2.945104E+0000
  2.796707E+0000 -2.928092E-0001
 -6.466531E-0001  2.216434E+0000
 -2.065782E+0000  4.908784E-0001
 -8.708432E-0003 -2.984637E+0000
 -2.049464E-0001 -7.056335E-0001
  1.122035E+0000 -7.522670E-0001
 -4.540180E-0001 -7.616177E-0002
 -2.539338E+0000 -1.289553E+0000
  1.307994E+0000 -2.545638E+0000
  6.763971E-0001  2.155156E+0000
 -2.208865E+0000  1.707918E+0000
 -1.070870E-0001 -3.021007E+0000
  4.857391E-0001  7.632354E-0001
  2.260352E+0000  2.521556E+0000
 -2.517184E+0000  3.113511E-0001
  2.060838E-0001  8.401648E-0001
 -5.352298E-0001 -1.561900E+0000
  6.872727E-0001 -1.634312E+0000
 -6.117002E-0001  2.383337E+0000
 -1.219001E+0000  5.135165E-0001
  1.056127E+0000 -7.033566E-0001
  3.375391E-0001 -1.636650E+0000
  8.460640E-0001  5.711933E-0001
  2.154334E+0000 -5.786692E-0001
 -6.677294E-0001  1.721528E+0000
  5.296531E-0001  1.105759E+0000
 -2.761577E+0000  8.927694E-0001
  3.470907E+0000 -1.547772E-0001
 -2.015618E+0000  3.247339E-0001
 -9.403072E-0002  1.007985E+0000
 -2.046432E+0000 -1.090492E+0000
  9.564169E-0001 -5.694707E-0001
 -2.210330E+0000  3.203970E+0000
 -1.649271E+0000 -1.518199E+0000
  3.037134E-0001  1.591032E+0000
 -2.044167E-0001 -1.159562E+0000
 -2.622697E-0001 -1.139593E+0000
 -7.779413E-0001 -1.931035E+0000
  1.606915E+0000  2.976757E-0001
 -9.036147E-0001  5.087675E+0000
 -7.519746E-0001 -6.135603E-0001
  2.614206E+0000 -1.968618E+0000
  1.848560E-0002  2.738297E+0000
 -6.728927E-0001 -4.159625E-0001
 -2.373623E+0000 -3.638492E+0000
  3.985786E+0000  1.603783E+0000
  1.585470E+0000  4.986041E+0000
 -5.495658E+0000  4.285758E+0000
  1.049083E+0000 -6.615249E+0000
  1.165489E+0000 -1.741160E+0000
  1.465537E+0000  2.245879E+0000
 -8.553558E-0001  4.496722E+0000
 -2.953692E+0000 -2.255976E+0000
  6.077869E-0001 -2.092758E+0000
  3.677110E+0000  9.033360E-0001
 -7.179361E-0001  2.725760E+0000
 -7.571563E-0001 -2.510244E+0000
 -4.772947E-0001 -2.997048E+0000
  6.450879E-0001 -1.022772E-0002
 -3.663274E-0002  1.039281E+0000
 -8.194661E-0001  6.138104E-0001
 -6.260463E-0001 -4.895751E+0000
  4.774405E-0001  6.250413E-0001
  5.933033E-0001  1.988658E+0000
 -6.941575E-0001 -1.135794E+0000
 -2.565083E+0000 -1.477563E+0000
  4.395350E-0001 -3.328620E+0000
  2.973717E+0000  1.598027E+0000
 -1.441762E+0000  7.207513E+0000
 -1.611325E+0000 -2.907636E+0000
  5.484611E-0003 -2.834571E-0001
  2.189201E+0000  2.179913E+0000
  7.403792E-0001  1.527988E+0000
 -2.156207E+0000 -1.548086E+0000
 -4.604318E-0002  2.564552E-0001
  1.038679E+0000 -4.674971E-0001
 -5.095544E-0001 -1.017986E+0000
 -9.831637E-0001 -2.257293E+0000
  3.649348E+0000  1.214093E+0000
 -2.621321E+0000  1.156161E+0000
 -5.020986E-0002 -5.314512E+0000
  1.319696E+0000 -1.774268E+0000
 -2.510821E-0002  3.198866E+0000
 -3.500376E+0000  6.307627E-0001
 -2.662482E+0000 -2.525058E+0000
  4.919364E+0000 -5.991071E-0002
 -1.590064E+0000  2.095278E+0000
 -2.271734E+0000 -3.032141E-0001
 -7.973917E-0001 -5.742959E+0000
  3.404235E+0000  6.045760E-0002
  2.023441E+0000  2.993363E+0000
 -2.999357E+0000  2.232933E+0000
 -2.180754E+0000 -9.939262E-0001
  2.561185E+0000 -9.596930E-0001
  9.691235E-0001  1.580953E+0000
  2.979556E-0002  9.667545E-0001
 -1.798324E+0000  3.687343E-0003
  2.360152E+0000 -1.646695E-0001
  1.711253E+0000  2.420601E+0000
 -2.737460E-0001 -3.169000E-0002
 -1.486173E+0000 -2.972533E+0000
  3.314074E+0000 -1.378684E+0000
  2.472518E+0000  1.489734E+0000
 -3.230459E+0000  1.269319E+0000
 -1.361996E+0000 -3.268125E+0000
  1.970879E+0000 -1.920716E+0000
  4.444482E+0000  6.244498E+0000
 -4.935557E+0000  2.897263E+0000
 -3.628187E+0000 -5.505583E+0000
  2.843017E+0000 -3.925926E+0000
  2.740360E+0000 -6.184388E-0004
  8.377024E-0002  2.719073E+0000
 -2.184652E+0000 -3.166094E+0000
  6.707224E-0001 -5.149535E+0000
  3.307569E+0000  4.381013E+0000
 -1.400646E+0000  3.492881E+0000
 -4.955833E+0000 -3.549591E+0000
  2.223310E+0000 -3.132959E+0000
  2.051740E+0000  4.093753E+0000
 -4.987644E-0001  3.053270E+0000
 -4.851762E+0000 -1.615210E+0000
  3.524938E+0000 -4.898452E+0000
  2.064569E+0000  2.700584E+0000
 -1.385564E+0000  4.678045E+0000
 -2.447574E+0000  7.848019E-0001
  1.794480E+0000 -4.625526E+0000
  9.129000E-0001  1.482140E+0000
  1.468457E+0000  2.221960E+0000
 -4.963159E+0000  2.652900E+0000
  6.779881E-0002 -4.726845E+0000
  6.366553E-0001  1.124915E-0001
  2.295118E+0000  1.950162E+0000
 -2.258264E+0000  2.256927E-0001
 -1.641997E+0000 -5.501660E+0000
  2.610585E+0000 -5.267092E-0001
  2.671260E+0000  1.324013E+0000
 -2.349048E+0000  2.747080E+0000
 -1.466164E+0000 -2.078305E+0000
  1.930391E+0000 -1.560096E+0000
  1.835067E+0000  2.329409E+0000
 -1.215854E+0000  2.572759E+0000
 -2.408143E+0000 -3.535080E-0001
  1.827424E+0000 -1.090799E+0000
  8.807218E-0001  4.376711E-0002
 -1.526261E+0000  1.044705E+0000
 -5.451193E-0002  9.596329E-0001
 -5.484619E-0001 -1.942476E+0000
  1.932613E-0001 -1.919180E+0000
  3.682038E+0000  2.254321E+0000
 -3.496558E+0000  1.333299E+0000
 -1.813506E+0000 -1.812255E+0000
  3.024747E+0000 -1.265686E+0000
 -5.215420E-0001  3.149838E+0000
  1.621825E+0000  1.450689E+0000
 -4.338139E+0000  1.136263E+0000
  5.244046E+0000 -2.244676E+0000
 -3.368081E-0002  3.851516E+0000
 -2.067764E-0001  3.127755E+0000
 -2.582455E+0000 -1.759677E+0000
  1.111876E+0000 -3.489820E+0000
  8.598817E-0001  3.911897E-0001
  1.683832E+0000  3.003273E-0001
 -3.464977E+0000  6.131245E-0001
  1.617752E+0000 -2.142394E+0000
 -1.521234E-0003  5.088979E+0000
  4.107257E-0001  1.164904E+0000
 -1.124133E+0000 -4.057707E+0000
  1.990501E+0000  2.325774E-0001
  1.418820E-0001  1.427866E+0000
 -3.806802E+0000  2.349528E+0000
  1.111287E-0001 -1.746369E+0000
  1.142510E+0000 -1.043979E-0001
 -1.934251E-0001  3.181996E+0000
 -2.623244E+0000  2.379426E-0001
  1.377319E+0000 -1.509182E+0000
  2.556401E-0002  6.304075E-0001
  7.703811E-0001  2.321317E+0000
 -1.265060E+0000  7.413134E-0002
 -1.396527E+0000 -7.182512E-0001
  3.736521E+0000 -2.768311E+0000
  9.547397E-0001 -3.043378E-0001
  2.468388E-0001  2.530217E+0000
 -2.628644E+0000  1.303294E+0000
 -1.702504E+0000 -4.421107E+0000
  2.210029E+0000 -2.145295E+0000
 -3.388424E-0002  5.098999E+0000
 -1.764908E+0000 -1.051159E+0000
  2.651367E+0000 -6.527717E+0000
 -2.289195E-0002  2.642729E+0000
  5.083681E-0001  2.153109E+0000
 -3.014910E+0000 -1.865262E+0000
  3.573436E-0001 -3.365440E+0000
  3.810841E+0000 -1.456051E+0000
  6.571875E-0001  2.733245E+0000
 -2.637096E+0000 -2.220977E+0000
 -7.659365E-0001 -3.670630E+0000
  2.955882E+0000 -1.847992E+0000
 -1.668303E+0000  2.328955E+0000
  7.373255E-0002 -7.503310E-0001
  7.833038E-0001 -2.917696E+0000
  1.287554E+0000  3.981293E+0000
 -1.831598E+0000  2.105378E+0000
 -9.496478E-0001 -3.253113E+0000
 -7.204166E-0001  1.457782E-0002
  1.080111E+0000 -1.648641E-0001
  4.535123E-0001  1.738184E-0001
 -9.630666E-0001 -2.301579E-0001
  1.372519E+0000 -1.165087E+0000
  8.271177E-0001  1.602705E+0000
  2.369668E-0001  6.004294E-0001
  1.303448E+0000  5.570939E-0001
 -1.694308E+0000  1.140546E+0000
  5.640032E-0001 -2.081464E+0000
 -4.237052E-0002 -1.435595E-0001
 -3.055072E-0001  2.124644E+0000
 -2.674450E+0000 -1.564520E-0001
  5.447261E-0001  3.708429E-0001
  2.646063E+0000  2.246488E+0000
 -1.964027E+0000  2.841430E+0000
 -4.303188E+0000 -2.273873E+0000
  2.080673E+0000 -3.174723E+0000
  3.034289E+0000  3.787344E+0000
 -2.860760E+0000  2.510180E+0000
 -4.089582E-0001 -5.931955E+0000
  3.480231E+0000 -3.581236E+0000
  1.633173E+0000  5.621498E+0000
 -1.364597E+0000  2.222020E+0000
 -2.047910E+0000 -2.328472E+0000
  3.469403E+0000 -7.674864E-0001
  1.912175E+0000  3.456759E+0000
 -4.527265E+0000  2.886281E+0000
 -2.087388E+0000 -2.261371E+0000
  1.975262E+0000 -2.440319E+0000
  8.801120E-0001 -4.520688E-0001
 -2.280011E+0000  2.915433E-0001
  3.075024E-0001 -3.862916E+0000
  2.675850E+0000  2.143169E+0000
 -1.286036E+0000 -5.354935E-0001
 -3.917933E+0000  2.681619E-0002
  2.463637E+0000 -3.350477E+0000
  1.536845E+0000  3.941597E+0000
 -2.551610E+0000  1.217478E-0001
 -1.613790E+0000 -1.384062E+0000
  2.621182E+0000 -6.128205E-0001
  3.355399E+0000  4.240051E-0001
 -3.137040E+0000  3.685284E+0000
 -4.172804E-0001 -4.112503E+0000
 -8.237911E-0001 -2.340351E+0000
  6.819595E+0000  3.294086E+0000
 -2.020544E+0000  2.655400E+0000
 -5.080403E+0000 -1.487947E+0000
  2.400903E+0000 -1.484236E+0000
  7.476189E-0001  1.956827E+0000
 -1.450379E-0001  5.134409E+0000
 -2.238799E+0000 -2.433360E+0000
 -2.602769E-0001 -4.609163E+0000
  2.406551E+0000 -1.127600E+0000
  1.297997E+0000  1.714200E+0000
 -2.888480E+0000 -4.319308E-0001
 -7.115136E-0001  1.286400E-0001
  2.342642E+0000 -9.068114E-0001
 -3.804977E-0001  2.673477E+0000
 -1.672653E-0001  2.555405E-0001
  5.515699E-0002 -2.321132E+0000
  1.877214E+0000 -2.355084E+0000
  2.591061E+0000  2.580651E-0001
 -2.774369E+0000  3.081648E+0000
 -1.014659E-0001 -2.827454E+0000
  3.680352E-0001 -1.635914E+0000
  2.969350E-0001  1.749115E+0000
 -6.875276E-0001  3.572757E+0000
  1.510850E-0001  2.347832E-0001
 -3.091578E+0000 -2.324220E+0000
  3.329713E+0000  1.233173E+0000
  1.933389E+0000  2.342196E+0000
 -4.805433E+0000  3.688917E-0001
  2.828310E-0001 -3.190754E+0000
  2.259362E+0000  2.434035E+0000
 -2.036869E-0001  2.728589E+0000
 -1.519199E+0000 -2.167476E+0000
 -1.338403E+0000 -1.041929E+0000
  4.174434E+0000  9.777752E-0001
 -3.156701E+0000  2.165146E+0000
 -1.972729E+0000 -1.080434E+0000
  1.829759E+0000  1.058919E-0001
  9.959468E-0001  9.943657E-0001
 -2.351216E+0000  3.219833E+0000
 -5.297709E-0002 -2.972382E+0000
 -6.342704E-0002  2.178228E+0000
  1.528067E+0000 -3.188906E-0001
 -3.719623E+0000  8.742047E-0001
  1.550777E+0000 -4.254924E+0000
  1.228682E+0000  4.324582E+0000
 -6.513194E-0001  1.149707E+0000
 -4.100386E+0000 -3.590723E+0000
  3.812953E+0000 -1.303615E+0000
  1.482622E-0001  4.500033E+0000
 -6.885063E-0001 -1.048420E+0000
 -3.069691E+0000 -3.333865E-0001
  2.879638E+0000 -2.020866E+0000
  2.894496E+0000  3.300969E+0000
 -4.246550E+0000  7.742845E-0001
 -8.028524E-0001 -4.462354E+0000
  7.582306E-0001 -2.948355E+0000
  1.699357E+0000  4.445448E+0000
 -3.869815E-0001  2.286086E+0000
 -1.799251E+0000 -2.549220E+0000
  2.482553E+0000 -1.526697E+0000
  2.057730E+0000  4.335824E+0000
 -4.670255E+0000  3.612492E+0000
  1.548675E-0001 -4.172776E+0000
  4.756186E+0000 -1.974709E+0000
  2.143058E+0000  4.758479E+0000
 -4.415019E+0000  4.991424E-0002
 -2.140099E-0001 -6.188102E+0000
  4.600871E+0000 -1.417588E+0000
  3.822601E-0002  4.090827E+0000
 -2.955181E+0000  5.326669E-0001
 -2.637018E+0000 -5.643550E+0000
  2.618093E+0000 -1.930376E+0000
  5.287664E+0000  4.433064E+0000
 -4.981710E+0000  3.891535E+0000
 -8.307038E-0001 -4.165894E+0000
  1.851148E+0000 -1.847823E+0000
  3.281704E-0002  1.585623E+0000
 -7.575815E-0001 -1.891411E-0001
 -2.379894E+0000 -2.511392E+0000
  3.731940E+0000 -5.256322E-0001
 -3.651061E-0001  7.624498E-0001
 -1.101567E+0000  2.487392E+0000
 -1.932465E-0001 -1.688541E+0000
 -2.008812E+0000 -3.861621E-0001
  3.757630E+0000 -4.398827E-0001
 -5.146529E-0001  2.318568E+0000
 -5.147992E-0001 -1.478773E+0000
  3.389276E-0001 -2.110620E+0000
  1.968682E+0000  2.492257E+0000
 -9.149516E-0002  1.799158E+0000
 -2.475799E+0000 -5.895346E-0001
 -2.923918E-0001  1.329079E+0000
  2.797973E+0000 -7.974046E-0001
  1.335009E+0000  4.374705E+0000
 -2.547138E+0000  3.120651E+0000
 -2.678383E+0000 -1.607941E+0000
  3.130138E+0000 -6.832732E-0002
 -3.387808E-0001  3.107011E+0000
  1.554606E+0000  1.847135E+0000
 -1.927097E+0000  1.359040E-0001
  1.520596E-0001 -9.260453E-0001
  3.519546E-0001  2.936880E+0000
  1.013058E+0000  1.651524E+0000
 -1.219524E+0000  9.568481E-0001
 -2.094621E+0000 -5.318849E-0001
  3.360865E+0000 -8.306470E-0001
 -8.029257E-0001  2.700342E+0000
 -1.137025E+0000 -4.916697E-0001
 -6.030971E+0000 -3.812446E-0001
  5.921272E+0000 -1.028703E+0000
 -4.517963E-0001  5.159318E+0000
 -2.357269E+0000  2.084239E+0000
 -2.322438E+0000 -3.584241E+0000
  6.008038E+0000 -2.417100E+0000
  2.084625E+0000  1.839504E+0000
 -1.460642E+0000  2.907138E+0000
 -7.724464E-0001 -2.313745E+0000
  1.396605E+0000 -2.145157E+0000
  9.973105E-0001  4.678425E-0001
 -1.882419E+0000  4.939787E-0001
  1.354417E+0000 -2.754534E+0000
  3.655882E+0000  2.345833E+0000
 -2.141049E+0000  1.065491E+0000
 -1.128966E+0000 -1.607961E+0000
  3.628412E+0000 -1.933553E+0000
 -1.203427E-0001  2.397094E+0000
 -3.456293E+0000 -9.050200E-0001
  7.216361E-0001 -4.904055E+0000
 -1.754156E+0000 -2.364345E+0000
  2.408776E+0000  1.236796E+0000
 -7.123135E-0001  3.633151E+0000
 -3.598420E+0000 -2.597635E+0000
  1.607363E+0000 -1.277298E+0000
  1.371367E+0000  1.115395E+0000
 -1.859054E+0000  3.357662E+0000
 -2.136857E+0000 -1.171591E+0000
  1.568606E+0000 -1.540577E+0000
 -5.772362E-0001  2.864999E+0000
 -1.065832E+0000 -1.650229E-0001
 -2.463614E+0000 -2.506753E+0000
  2.550624E+0000  4.216338E-0002
 -8.360039E-0001  2.091384E+0000
 -4.155171E+0000  2.404879E+0000
 -1.072803E-0001 -2.975255E+0000
  1.058027E-0001 -1.454536E+0000
  2.089881E+0000  8.411237E-0001
 -1.647480E+0000  3.332712E+0000
 -2.737688E+0000 -3.419248E+0000
  2.730969E+0000  1.271599E+0000
  1.026489E+0000  2.686553E+0000
 -1.528916E+0000  1.936799E+0000
 -2.640136E+0000 -9.842381E-0001
  2.272195E+0000 -2.947823E+0000
  3.162568E+0000  5.559858E+0000
 -2.097596E+0000  3.778919E+0000
 -1.286436E+0000 -1.395999E+0000
  2.353962E+0000  2.470529E-0001
  1.092079E+0000  4.666742E+0000
 -3.886605E+0000 -2.227967E+0000
 -6.314633E-0001 -3.092410E+0000
  4.415147E+0000  1.536498E+0000
  4.267705E-0001  2.875501E+0000
 -5.170498E+0000  2.776306E+0000
  1.172451E+0000 -3.055441E+0000
 -1.954336E+0000 -3.310865E-0001
  1.087770E+0000  2.499341E+0000
 -2.487399E+0000  5.274374E-0001
  2.430569E-0001 -3.533075E+0000
 -7.331647E-0002  6.355474E-0001
  2.696554E+0000  1.825472E+0000
 -1.987376E+0000 -2.418381E-0001
 -2.398641E+0000 -2.456969E+0000
  2.100677E+0000 -7.666065E-0001
  6.858535E-0001  3.566265E+0000
 -6.311383E-0002  2.140472E+0000
 -6.025960E+0000 -2.944886E-0001
  5.054156E+0000 -4.267800E+0000
 -1.812165E+0000  2.595411E+0000
 -3.607909E-0001 -1.728453E-0001
 -8.154468E-0001 -1.276247E+0000
  9.717551E-0001  5.966381E-0001
  1.649895E+0000  3.095724E+0000
  3.053536E-0001 -1.216898E+0000
 -4.521607E+0000 -2.067975E+0000
  1.962426E+0000 -2.966964E+0000
  1.689152E+0000  3.904054E+0000
  1.305098E+0000 -7.853905E-0001
 -3.912119E+0000  1.135956E+0000
  3.582865E+0000 -2.093290E+0000
  1.689268E+0000  3.587183E+0000
 -3.245398E-0001  2.311254E+0000
 -2.997202E+0000 -1.586866E+0000
  1.797036E+0000 -3.231511E+0000
  4.006767E+0000 -5.411159E-0001
 -2.574495E+0000  2.308482E+0000
  1.916042E-0001 -9.895544E-0001
  1.055094E+0000 -2.187244E+0000
  1.608044E+0000 -7.453899E-0001
 -2.584493E+0000  8.394564E-0001
 -2.205505E-0001 -2.649940E+0000
  2.723084E+0000 -3.060852E+0000
  1.487578E+0000  2.616105E-0001
  7.477600E-0001  1.730067E+0000
 -4.553452E+0000 -1.854313E+0000
  2.420068E+0000 -5.260019E-0001
  1.103897E+0000  4.543782E+0000
 -1.238420E+0000 -1.600038E+0000
 -4.526737E-0001 -3.778546E+0000
  2.733750E+0000  7.537027E-0001
 -1.539480E+0000  2.394943E+0000
 -4.985089E+0000 -2.127152E+0000
  5.168460E+0000 -7.811567E-0001
 -1.075423E+0000  2.657934E+0000
 -2.903139E+0000  4.850423E-0002
  5.224315E-0001 -6.504276E+0000
  1.621305E+0000  1.768950E-0001
 -8.155520E-0001  4.919145E+0000
 -5.805644E+0000 -3.534066E+0000
 -1.990952E-0001 -3.004464E+0000
  3.653861E+0000 -4.316129E-0001
  2.608594E+0000  4.790633E+0000
 -5.280786E+0000  2.862072E+0000
 -5.450553E-0002 -3.342645E+0000
  1.972471E+0000  1.839431E-0001
  6.830296E-0003  3.156796E+0000
 -1.074452E+0000 -1.934562E-0001
 -3.203439E+0000 -1.914613E+0000
  3.774477E+0000 -1.779600E+0000
 -1.075507E+0000  1.868252E+0000
 -5.638319E-0001 -2.093935E-0001
  3.911848E-0001 -2.866156E-0001
 -2.300527E+0000  3.666373E-0001
  2.161072E+0000 -1.761281E-0001
 -3.896933E-0001  2.788663E+0000
 -4.457942E-0001 -6.523248E-0001
 -3.714247E+0000 -1.183886E+0000
  2.127987E+0000 -1.957545E+0000
  4.751301E+0000  3.085594E+0000
 -5.089409E+0000  1.984099E+0000
 -1.687276E+0000 -2.622728E+0000
  2.912205E+0000 -1.695460E+0000
  1.565277E+0000  7.790025E-0001
 -2.074003E+0000  2.316846E+0000
 -2.181999E-0001  7.471512E-0001
 -8.765626E-0001 -4.713193E-0001
  2.823728E+0000  5.526653E-0001
  1.116797E+0000  2.699297E+0000
  7.734242E-0001  1.461840E+0000
 -2.125820E+0000 -8.563502E-0001
 -5.828781E-0001 -8.683771E-0001
  9.892797E-0001  2.231373E+0000
 -1.193312E+0000  5.146211E-0001
 -1.484048E+0000 -7.738515E-0001
  1.518421E+0000 -1.604118E-0001
  2.023120E+0000  5.619620E+0000
  2.179585E-0001  3.715644E-0001
 -2.821595E+0000 -1.525668E+0000
  1.252229E+0000 -3.442212E+0000
  4.553089E-0003  2.276387E+0000
 -1.289649E+0000  1.037671E+0000
 -1.573638E+0000 -8.695274E-0001
  3.359335E+0000  5.396881E-0001
  1.460008E+0000  1.619549E-0001
 -5.739986E+0000  2.126359E+0000
  1.950651E+0000 -5.023362E+0000
 -9.187544E-0001 -9.052378E-0001
  2.394135E+0000  3.118104E+0000
 -7.853939E-0001 -1.758216E+0000
 -1.945689E+0000 -4.153125E-0001
  1.822430E+0000  1.381206E+0000
  2.024422E+0000 -1.936021E+0000
 -1.511500E+0000  3.235614E+0000
  3.668376E-0001 -3.079175E+0000
 -1.878805E-0001  6.840667E-0001
  9.223335E-0001  9.481549E-0001
 -9.302682E-0001 -1.794754E+0000
  1.107525E+0000  2.310776E-0002
  1.155232E+0000  2.646611E+0000
 -2.491427E+0000 -1.557459E+0000
 -1.165387E+0000 -3.615439E+0000
  5.958405E+0000  2.386240E+0000
 -1.174606E+0000  3.744602E+0000
 -2.142329E-0001  1.186897E+0000
 -9.545611E-0002 -3.823984E+0000
  2.180106E+0000 -2.373576E+0000
 -1.852748E+0000  8.875670E-0001
  1.495108E+0000  5.265302E-0001
  4.514221E-0001 -2.546745E+0000
 -3.247267E+0000 -5.342565E-0001
  2.631544E+0000 -2.194373E-0001
 -1.588538E+0000  1.317805E+0000
 -6.564910E-0001 -3.056813E+0000
  1.737968E+0000  2.139045E+0000
 -5.500901E-0001  2.756591E+0000
 -1.499455E+0000 -1.493293E-0001
  3.260656E+0000 -2.117758E+0000
 -2.162710E+0000  2.212328E+0000
 -1.364191E+0000  2.638000E+0000
 -1.182884E+0000 -2.427747E-0001
  4.016657E-0001 -2.417044E+0000
  2.121696E+0000  8.689104E-0001
  3.771171E-0001  2.069872E+0000
  2.878119E-0001  2.384583E+0000
  1.343837E+0000 -2.378261E+0000
 -2.220779E+0000 -2.670161E+0000
  1.471670E+0000 -3.397974E+0000
 -3.969462E-0001  4.122633E-0001
 -1.052979E+0000 -2.384097E+0000
  5.500062E-0001  2.116847E-0001
  5.291245E-0001  1.646831E-0001
  3.391752E-0001  6.236931E-0002
 -4.988902E-0001  8.571427E-0002
  6.303281E-0001  1.040864E-0001
  1.225270E-0001 -5.292454E-0001
 -1.165721E+0000  6.297921E-0001
  1.572952E+0000  1.455217E+0000
 -1.321235E+0000 -1.412671E-0001
  6.754270E-0001 -6.142965E-0001
 -1.766805E-0002 -3.699882E-0001
 -8.945869E-0001 -9.364482E-0001
  2.372653E+0000  1.735784E+0000
  2.714069E-0001  2.040231E-0001
  7.830269E-0002 -2.393372E+0000
 -2.296837E+0000  8.773874E-0001
  1.260445E+0000 -1.442939E+0000
 -5.583454E-0001  1.514662E+0000
  3.968675E-0001 -2.322110E+0000
 -1.238223E-0001  1.298210E+0000
  3.979593E-0001  9.228933E-0001
 -2.852405E+0000 -2.550153E+0000
  1.491846E+0000  5.323643E-0001
  1.111418E-0001  7.411343E-0001
 -2.928575E+0000  1.532183E+0000
  2.851183E+0000 -8.683327E-0001
 -1.052080E+0000  2.602292E+0000
 -2.627396E+0000  2.928433E+0000
  1.079095E+0000 -3.493415E+0000
  9.887908E-0002  9.098088E-0001
  1.650357E+0000  3.070694E+0000
 -1.750757E+0000  4.379950E+0000
 -1.033147E-0001 -3.541667E+0000
 -7.131170E-0001 -1.168010E+0000
  3.138339E+0000  2.556111E+0000
 -2.603830E+0000  8.427542E-0001
 -8.147092E-0001 -2.086940E+0000
  7.871097E-0001 -1.315135E+0000
  2.418599E+0000 -7.896364E-0001
 -6.435372E-0001  8.792276E-0001
  2.366724E+0000 -3.682699E-0001
 -2.494018E+0000  9.660610E-0001
 -3.488999E-0001 -2.493389E+0000
 -3.989563E-0001  7.097681E-0001
  1.186612E+0000 -1.807023E-0001
  2.939484E-0001  3.572351E-0001
  9.970763E-0002 -3.686727E-0001
 -3.720503E+0000 -3.194579E+0000
  4.078041E+0000 -2.667962E+0000
  1.238969E+0000  3.483590E+0000
 -2.462241E+0000  4.656802E+0000
 -2.349915E+0000 -3.582525E-0001
  1.991239E+0000 -2.782346E+0000
  7.232337E-0002  2.494863E+0000
 -1.430743E+0000  7.985625E-0001
  5.415559E-0001 -4.146623E+0000
 -4.293042E-0002 -1.473278E+0000
  2.284953E+0000  1.167875E+0000
 -3.863619E+0000  1.796277E+0000
  6.656500E-0002 -3.931672E+0000
  3.429135E+0000  9.639782E-0001
  1.630111E-0001  3.280847E+0000
 -2.659053E+0000 -2.569741E+0000
 -1.112023E+0000 -2.318420E+0000
  3.908322E+0000  1.655518E+0000
 -3.673856E-0004  2.761436E+0000
 -1.288366E+0000  1.893742E+0000
  4.574537E-0001 -1.012085E+0000
 -4.493365E-0001 -6.815480E-0001
  1.404942E+0000  2.207565E+0000
  1.143691E+0000  1.083768E+0000
 -1.345929E+0000 -2.246239E+0000
  1.702741E-0001 -4.376174E-0001
  1.337607E+0000 -4.929987E-0002
 -2.414229E+0000  8.658132E-0001
  6.877707E-0001 -2.255780E+0000
  6.565392E-0001 -1.749939E+0000
  1.654572E+0000  1.723427E+0000
 -9.453765E-0001  1.823908E+0000
 -1.639357E+0000 -4.065134E+0000
  2.086428E+0000 -4.617304E-0001
  2.067305E+0000  2.947548E+0000
 -3.508117E+0000  2.511521E+0000
 -3.969962E+0000 -1.858887E+0000
  2.651978E+0000 -1.485662E+0000
 -1.163843E+0000  3.592287E+0000
  6.140581E-0001  1.286777E+0000
 -4.782411E+0000 -9.977509E-0001
  2.444581E+0000 -3.501793E+0000
  3.263239E+0000  2.135103E+0000
 -4.664602E+0000  5.669435E+0000
 -1.929372E+0000 -3.172277E+0000
 -4.696456E-0001 -1.685688E+0000
  4.781200E+0000  3.215512E+0000
 -2.891269E+0000  1.608727E+0000
 -2.118503E+0000 -1.897111E+0000
  3.367875E+0000 -4.029039E+0000
  1.407420E+0000  3.266504E+0000
 -1.669522E+0000  1.480686E+0000
 -1.502795E+0000 -2.014100E+0000
  1.759099E+0000 -2.534944E+0000
  2.997852E+0000 -1.710352E+0000
 -2.153418E-0001  2.420467E+0000
 -2.139309E+0000  8.992389E-0001
  9.756637E-0001 -1.549629E+0000
  1.589827E+0000 -1.027711E+0000
  1.051244E+0000  1.122703E+0000
 -3.043815E+0000  1.937353E+0000
  9.171077E-0001  5.524904E-0001
 -1.546759E+0000  2.956624E+0000
  2.235167E+0000 -2.101653E+0000
 -2.144370E-0001  7.204998E-0001
  1.429948E+0000  1.279408E+0000
 -3.845467E+0000 -1.587151E-0001
  8.973941E-0001 -1.486887E+0000
  2.013564E+0000  1.395551E-0001
  4.079934E-0001  3.996136E+0000
 -2.146534E+0000 -1.680376E+0000
 -9.634556E-0001 -1.367345E+0000
  3.746124E+0000  1.417709E+0000
 -2.073050E+0000  5.441288E+0000
 -1.316907E+0000 -2.706449E+0000
 -6.141474E-0001 -4.480043E-0001
  3.660701E+0000  2.799885E+0000
 -1.639281E-0004  2.897311E+0000
 -3.108196E+0000  1.101368E+0000
 -6.998793E-0001 -7.056351E+0000
  2.976099E+0000 -2.096892E+0000
  1.908949E+0000  2.603132E+0000
 -4.515771E+0000  3.941849E-0001
 -3.696054E-0001 -5.758400E+0000
  4.693657E+0000 -2.504283E+0000
  1.179512E-0001  4.286112E+0000
 -1.875520E+0000  1.279585E+0000
 -2.233483E+0000 -3.272411E+0000
  5.226262E+0000 -4.612672E+0000
  1.171737E-0001  5.068905E+0000
 -7.469655E-0001  5.029460E-0001
 -4.131439E-0001  3.115184E-0001
  1.041560E+0000 -7.129174E-0001
 -2.306799E+0000 -3.874805E-0001
  1.345318E+0000 -1.059081E+0000
  3.054513E+0000 -1.061779E+0000
 -1.642183E+0000  4.276573E+0000
 -4.264154E+0000 -6.721250E-0001
  8.697743E-0001 -2.343446E+0000
  2.295079E+0000 -3.334331E-0001
 -4.943968E-0001  4.205479E+0000
 -4.264910E+0000 -6.103627E-0001
 -1.368483E+0000 -3.905464E+0000
  6.266832E+0000 -1.995277E+0000
 -1.353657E+0000  6.705401E+0000
 -2.758800E+0000 -1.837115E+0000
 -3.249596E-0001 -2.668058E+0000
  1.906882E+0000  2.459025E+0000
 -1.929858E+0000  2.959188E+0000
  1.373146E+0000  3.700210E-0001
 -9.755398E-0001 -4.262943E+0000
  1.924850E+0000 -9.107675E-0001
 -1.915446E-0001  2.438373E+0000
  1.907516E-0001 -1.117196E+0000
 -2.323065E+0000  4.553269E-0001
 -4.601901E-0001  1.380121E+0000
  3.880788E-0001  9.629666E-0002
 -1.025198E-0001  1.731013E+0000
 -9.491536E-0001  1.389286E+0000
 -1.417991E-0001 -2.459075E-0001
 -8.068781E-0001  2.316891E+0000
  6.763086E-0001 -4.762718E+0000
 -9.023809E-0002  1.002405E+0000
 -1.713934E+0000  1.862523E-0001
  3.283702E-0001 -8.594021E-0001
 -4.271509E-0001  2.316866E+0000
 -3.844792E-0002  2.909446E+0000
 -2.338686E+0000 -1.308770E+0000
  2.208505E+0000 -1.417043E+0000
  3.320871E-0001  1.567286E+0000
 -7.077583E-0001 -1.319367E+0000
 -2.887360E-0001 -1.372271E+0000
 -2.393107E-0001 -2.184579E+0000
  2.944361E+0000 -9.162294E-0001
  8.515249E-0001 -5.532972E-0001
 -1.764692E+0000  1.352682E+0000
  4.501561E-0001 -1.224500E+0000
 -2.339927E+0000 -1.623389E+0000
  2.046848E+0000  3.149013E-0001
  1.298841E+0000  6.438230E-0002
 -4.636570E-0001  4.382062E+0000
 -8.916594E-0001 -3.938456E-0001
 -3.026855E+0000 -3.284759E+0000
  2.073762E+0000 -1.734122E-0001
  5.061425E-0001  2.936901E+0000
 -1.178661E+0000  1.225685E+0000
 -6.498202E-0001 -2.367575E+0000
  2.129627E+0000 -5.447975E-0001
  3.572504E+0000  1.368212E+0000
 -1.232021E+0000  2.048885E+0000
 -1.769384E+0000  3.825762E-0002
  1.797484E+0000 -2.498238E+0000
  2.838419E+0000 -4.020154E-0001
 -1.115884E+0000  9.991603E-0001
 -2.693428E+0000 -1.607075E+0000
  5.080901E-0001 -1.078694E+0000
  3.832396E+0000  1.151013E+0000
 -2.438318E+0000  1.237174E+0000
 -2.557636E+0000 -2.806250E+0000
 -6.238655E-0001 -1.802874E+0000
  4.833738E+0000  1.061887E+0000
 -1.417910E+0000  3.781146E+0000
 -2.667587E+0000 -2.791498E+0000
  1.592001E+0000 -2.928992E+0000
  1.658631E+0000  1.337277E+0000
 -4.718539E-0001  1.745138E+0000
 -4.359618E+0000 -1.854676E+0000
  1.080664E+0000 -1.843041E+0000
  2.091120E+0000 -1.162984E+0000
  3.797585E-0001  1.168883E-0001
  6.451821E-0001  1.830143E+0000
 -8.023529E-0001 -1.549433E+0000
 -1.740229E+0000  6.582102E-0002
  2.931293E+0000 -8.835616E-0001
 -1.742070E+0000  2.205222E+0000
 -9.217891E-0001 -2.666647E+0000
 -2.921418E-0001 -2.910890E+0000
  3.026995E+0000  2.016764E+0000
 -1.630321E+0000  3.677496E+0000
 -3.221697E-0001  2.160115E+0000
 -1.447458E+0000 -1.100660E+0000
  4.364089E+0000  1.127351E+0000
 -2.296747E-0001  3.135958E+0000
 -2.836162E+0000  1.934688E+0000
 -3.468635E-0001 -4.419414E+0000
  1.062660E+0000 -7.903862E-0001
  2.724770E+0000  3.884709E+0000
 -3.433665E+0000  2.998334E+0000
 -2.108586E+0000 -4.020109E+0000
  2.256531E+0000 -1.791457E+0000
  3.553529E+0000  3.264457E+0000
 -4.432868E+0000  2.543974E+0000
 -2.141397E+0000  2.129062E+0000
  6.619552E-0001  1.678027E-0001
  2.542376E+0000  1.938762E+0000
 -3.190082E+0000  4.107911E+0000
 -2.454034E+0000 -3.924641E-0001
  8.109361E-0001 -2.137898E+0000
 -2.619873E-0001  9.731256E-0001
  5.549725E-0001  5.283494E-0001
  7.176841E-0001 -6.708709E-0002
  4.222284E-0002  5.375195E-0001
 -6.298677E-0001  1.435675E+0000
  2.221221E+0000  2.358043E+0000
 -9.848581E-0001  1.431795E+0000
 -3.983222E-0001 -3.635083E+0000
  1.714931E-0001  1.572868E+0000
  2.911294E+0000 -5.537315E-0001
 -5.587889E+0000  1.976906E-0001
 -1.836063E-0001 -3.224270E+0000
  4.895303E-0001 -3.204729E-0001
 -2.762462E-0001  3.836722E+0000
 -1.260584E+0000 -3.361339E+0000
  3.467612E-0001 -7.391258E-0001
  2.597035E+0000  3.520961E+0000
 -2.042034E+0000  3.677866E-0001
 -3.109994E+0000 -3.081070E+0000
  3.481896E+0000 -5.111129E+0000
  2.619665E+0000  6.051503E-0001
 -3.029791E+0000  2.627081E+0000
 -2.277560E+0000 -1.717404E+0000
  1.100147E+0000 -5.218133E+0000
  2.493968E-0001  3.111749E+0000
  3.733680E-0001  2.005859E+0000
 -1.627577E+0000  1.174405E+0000
  1.381636E+0000 -7.507208E-0001
  1.217737E+0000  1.876433E+0000
 -7.547981E-0002  7.433882E-0001
 -1.301069E+0000 -1.319448E+0000
 -5.881546E-0001 -1.839827E+0000
  5.062780E+0000 -1.165728E+0000
  7.801218E-0002  2.663560E+0000
 -1.552575E+0000  9.087093E-0001
  5.383070E-0001 -4.530311E+0000
  1.586711E+0000 -3.342446E+0000
  2.591003E+0000  2.433344E+0000
 -1.845169E+0000  2.052942E+0000
 -1.229277E+0000 -3.111161E+0000
  1.605473E+0000 -8.047932E+0000
  3.556294E+0000  2.555192E+0000
  2.163936E+0000  4.565062E+0000
 -8.104488E+0000 -1.502666E+0000
  2.248173E+0000 -6.282592E+0000
  3.358345E+0000 -5.372105E-0001
  1.372032E+0000  8.127624E+0000
 -4.273259E+0000  5.530018E-0001
 -3.380888E+0000 -5.279591E+0000
  5.884157E+0000 -2.379042E+0000
  1.806091E+0000  8.187595E+0000
 -4.323199E+0000  2.350940E+0000
 -9.652551E-0001 -4.583980E+0000
  4.015615E+0000 -1.135720E+0000
  2.189402E-0001  6.683174E+0000
 -4.762106E+0000  2.598376E+0000
 -1.825524E+0000 -4.201920E+0000
  3.845343E+0000 -3.312007E+0000
  3.244156E+0000  4.395998E+0000
 -4.751809E+0000  2.851889E+0000
 -2.353952E+0000 -4.991110E+0000
  3.139621E+0000 -1.825184E+0000
  1.959798E+0000  2.962476E+0000
 -2.776509E+0000  3.857079E-0001
  1.113397E+0000 -4.062442E+0000
  3.531964E+0000 -5.745805E-0001
  2.016881E-0001  4.391477E+0000
 -5.822862E+0000  1.764244E+0000
  2.276554E-0001 -4.989744E+0000
  1.724014E+0000  1.024585E+0000
  2.173142E+0000  4.548401E+0000
 -3.973321E+0000  1.901197E-0002
 -1.031719E+0000 -4.110314E+0000
  1.265487E+0000  1.652744E+0000
  1.312387E+0000 -9.401235E-0001
 -3.184474E+0000  2.814891E+0000
  3.059620E+0000 -2.923639E+0000
 -2.099758E+0000 -2.523345E-0001
  2.274369E+0000  1.430179E-0001
 -2.854522E+0000  2.867821E+0000
 -1.267115E+0000 -1.194785E+0000
  3.836641E-0002 -1.418141E+0000
  9.836063E-0001 -1.807961E-0001
 -4.166281E-0001  1.692059E+0000
 -4.727752E-0002 -1.713304E+0000
  5.000960E-0002 -2.547474E+0000
  2.474182E+0000  1.638154E+0000
 -1.920667E+0000 -1.972314E+0000
 -1.618824E-0001  5.756778E-0001
  3.053431E+0000  8.139018E-0001
 -3.081164E+0000  3.655107E+0000
 -1.737339E+0000 -3.610003E+0000
  1.215470E+0000 -2.681882E+0000
  2.334149E+0000  2.544072E+0000
 -8.059018E-0001  2.643441E+0000
 -2.221331E+0000 -1.417386E+0000
  1.623694E+0000  8.755550E-0001
  1.520649E+0000  2.135358E+0000
 -1.292852E+0000  6.225702E-0001
 -8.679937E-0001  8.858939E-0001
  1.425237E+0000 -2.544460E+0000
  4.804561E-0002 -2.227174E+0000
  5.780271E-0001  1.721632E+0000
  1.328218E+0000  3.161349E+0000
 -2.642815E+0000 -3.312823E-0001
  4.605773E-0001 -1.619441E+0000
  2.536690E+0000 -2.005461E+0000
  1.005256E+0000  8.747974E-0001
 -3.369381E-0002  2.624994E-0001
 -2.092110E+0000  3.066875E-0001
  1.492403E+0000  7.323478E-0001
 -9.371290E-0001 -2.732786E-0001
 -6.819265E-0001  1.424943E+0000
 -1.453480E+0000 -1.534039E+0000
 -7.905319E-0002 -1.331872E+0000
 -5.173004E-0001  2.758370E-0001
  2.518916E+0000  2.076740E+0000
 -2.122878E+0000 -2.715797E+0000
 -6.688214E-0001 -3.578752E+0000
  5.835986E+0000  1.553533E+0000
 -1.231548E+0000  4.717875E+0000
 -8.812419E-0001 -3.626709E+0000
 -1.545603E+0000 -2.408491E+0000
  2.246894E+0000  2.290211E-0001
 -2.765516E+0000  3.277257E+0000
 -1.712776E+0000 -1.504650E+0000
  2.494649E+0000 -1.018352E+0000
 -2.628006E-0001  9.360482E-0001
 -1.280454E+0000  6.390822E-0001
  5.919085E-0001  4.275021E-0001
  1.316867E+0000 -6.613643E-0001
 -2.006210E-0001  1.178233E+0000
 -2.765255E+0000  2.262381E-0001
 -8.556459E-0001 -1.718892E+0000
  3.340663E+0000 -1.337261E+0000
 -3.360601E-0001  2.970117E+0000
 -6.113724E-0001 -5.524933E-0001
 -1.384103E+0000 -1.060016E+0000
  1.433775E+0000  1.768482E+0000
 -1.672315E+0000  1.391428E+0000
 -3.149921E+0000  7.801854E-0001
  1.502048E+0000 -4.146005E+0000
  1.791466E+0000 -7.989690E-0001
  3.640060E-0001  1.117455E+0000
  5.240758E-0001 -2.455529E+0000
  1.150099E+0000 -1.310224E+0000
  7.231915E-0001  5.274259E-0001
 -1.755050E+0000  2.467267E+0000
  1.409259E-0001 -1.564866E-0002
 -1.732160E+0000 -1.923311E-0001
  4.224206E+0000 -1.622645E+0000
  7.487506E-0001  2.357245E-0001
 -2.278148E+0000  4.291989E+0000
  7.611260E-0001 -1.846153E+0000
 -8.226111E-0001  1.703822E+0000
  6.380570E-0001  1.751405E+0000
 -3.105148E+0000 -1.142182E+0000
  2.251244E-0001 -3.319035E-0001
  3.180339E+0000  8.304094E-0001
 -1.513893E+0000 -4.914381E-0001
 -3.762554E-0001 -1.374117E+0000
  1.235893E+0000 -9.903033E-0001
  4.112395E+0000  2.428775E+0000
 -4.113525E+0000  1.736037E+0000
 -1.178601E+0000 -2.439312E+0000
  3.018002E+0000 -1.635417E+0000
  3.067749E+0000  2.947751E+0000
  1.049138E+0000  6.628716E-0001
 -3.784905E+0000 -3.595549E-0001
  1.334862E+0000 -9.834788E-0001
  1.752819E+0000  2.026136E+0000
 -7.477807E-0001  2.109396E+0000
 -1.011204E+0000  2.481184E-0002
 -6.461354E-0001 -3.443916E+0000
  6.175852E-0001 -1.969037E+0000
 -6.346275E-0001 -2.932954E+0000
 -1.837486E+0000 -3.315877E-0001
  8.523976E-0001  1.012460E+0000
  1.641787E+0000 -6.583642E-0001
 -6.581513E-0002  7.200327E-0001
 -1.263669E+0000 -9.172660E-0001
  4.940051E-0001 -2.546401E+0000
  2.633933E-0001  2.911113E+0000
  2.509429E+0000  2.079894E+0000
 -1.621719E+0000  1.085918E-0001
  8.333375E-0001 -1.864600E+0000
  1.829726E+0000 -7.809189E-0001
 -2.749806E-0001  2.397151E+0000
  7.513389E-0001 -2.381363E+0000
  1.828320E+0000 -1.031547E+0000
  1.963988E+0000  6.008161E-0001
 -1.794474E+0000  1.956751E-0001
 -3.865205E-0001 -1.686045E+0000
  1.075013E+0000  1.682675E+0000
  3.995469E+0000  3.828585E-0002
 -5.070554E+0000  1.474888E+0000
 -5.528235E-0001 -1.465238E+0000
  3.113157E+0000 -9.177937E-0001
 -1.531007E-0001  1.097846E+0000
 -2.304015E-0001 -4.511573E-0001
  8.392742E-0001 -2.058975E+0000
 -1.203893E+0000  3.888274E+0000
  1.285879E+0000 -2.951085E+0000
 -4.406859E+0000 -1.233240E+0000
  4.469680E+0000 -1.965274E+0000
  8.022010E-0001  3.607589E+0000
 -1.714146E+0000  1.432926E+0000
 -2.761678E+0000 -1.567887E-0001
  1.662143E+0000 -1.558358E+0000
  1.820707E+0000  2.335936E+0000
 -9.980841E-0001  3.536572E+0000
 -3.005999E+0000  4.023071E-0001
  1.049407E+0000 -2.216480E+0000
  2.033162E+0000  3.879931E+0000
 -2.602859E+0000  3.982040E+0000
 -2.492160E-0001 -4.834369E+0000
  1.616011E+0000 -3.290420E+0000
  1.894771E+0000  3.553639E+0000
 -2.629028E+0000  4.635279E-0001
 -1.004892E+0000 -6.016606E+0000
  1.615253E+0000 -2.117565E+0000
  3.144917E+0000  2.890111E+0000
 -3.146113E+0000  1.903556E+0000
 -2.794364E+0000 -1.548206E+0000
  2.868306E+0000 -3.288611E+0000
  7.189883E-0001  1.386826E+0000
 -1.202620E+0000  2.125738E+0000
 -1.996190E+0000  8.768924E-0001
 -6.838167E-0001 -4.725903E-0001
  4.105838E+0000 -3.755190E-0001
 -3.526115E+0000  2.794312E+0000
  8.523093E-0001 -2.913725E+0000
  1.278426E+0000 -2.094975E+0000
  2.561628E+0000  3.225634E+0000
 -4.139180E+0000  3.733879E+0000
 -4.910996E-0001 -5.918016E+0000
  9.063748E-0001  7.108133E-0001
  2.310250E+0000  1.803185E+0000
 -1.114573E+0000  2.679606E+0000
 -2.534612E+0000 -1.858863E+0000
  2.580569E+0000 -1.320550E+0000
  1.407430E+0000  2.087648E+0000
 -1.186317E+0000  2.195316E-0001
 -1.363813E+0000 -1.063629E+0000
  4.825325E-0001 -1.232967E+0000
  6.164047E-0001 -2.486813E-0001
 -1.106009E+0000  4.945614E-0001
 -1.938336E+0000 -8.622467E-0001
  2.048623E+0000  3.860248E+0000
  7.525655E-0002  4.416050E+0000
 -3.203770E+0000 -1.527372E+0000
 -1.594534E+0000 -3.122402E+0000
  3.560282E+0000 -7.273464E-0001
  1.591909E+0000  3.150073E+0000
 -2.289585E+0000  1.298762E+0000
  4.425523E-0001 -6.533562E+0000
  4.142008E+0000 -1.264700E+0000
  4.113494E-0002  3.304293E+0000
 -3.852584E+0000  5.290765E-0001
  8.037696E-0001 -9.077487E-0001
  1.474251E+0000  6.198205E-0001
  7.986303E-0001  2.409971E+0000
 -4.323544E+0000 -1.006098E+0000
 -7.209000E-0001  9.122891E-0001
  1.081338E+0000 -1.924399E+0000
  5.739644E-0001 -1.941879E+0000
  1.398075E+0000  2.327303E+0000
  7.650570E-0002  2.519274E+0000
 -7.921411E-0001 -1.233432E+0000
 -5.702452E-0001 -2.430882E-0001
  1.198967E+0000  6.723994E-0001
 -1.958768E+0000  4.094734E+0000
 -2.144156E+0000  1.734251E+0000
 -5.253229E-0001 -2.993146E+0000
  7.785013E-0001 -6.167560E-0001
  2.445645E-0001  4.003310E+0000
  3.740264E-0001  3.055118E+0000
 -4.385394E+0000 -1.937688E+0000
  9.370550E-0001 -3.140107E+0000
  2.824128E+0000  6.342058E-0001
 -2.194735E+0000  2.231752E+0000
  2.540102E-0001 -2.005276E+0000
  2.445482E+0000 -1.328905E+0000
  2.544559E-0001  2.801466E+0000
  6.297933E-0001  1.402848E+0000
 -2.322253E+0000 -1.207140E+0000
  1.630728E+0000 -8.598454E-0001
  5.429787E-0001  2.051304E+0000
 -2.010995E+0000 -9.897591E-0001
  8.657414E-0001 -1.460651E+0000
 -7.594729E-0001  3.345670E+0000
 -5.567381E-0001  2.599725E+0000
 -1.883048E+0000 -7.351176E-0001
  2.082329E+0000  1.605983E+0000
 -1.102795E+0000  4.602998E+0000
 -6.871745E-0001 -2.831940E+0000
 -2.773175E-0001 -2.535447E+0000
  4.414288E+0000  1.339250E+0000
 -3.139764E+0000  1.713945E+0000
 -3.876390E-0001 -2.132253E+0000
  3.880210E+0000 -1.961177E+0000
  2.177264E-0001  6.481427E+0000
 -1.378195E+0000 -7.974097E-0001
 -2.374335E+0000 -3.691914E+0000
  2.685870E+0000 -2.309124E-0001
 -3.159556E-0001  4.367040E+0000
 -1.223276E+0000  9.786162E-0001
 -1.567130E+0000 -2.916956E+0000
  2.975843E+0000  1.247392E+0000
 -3.851556E-0002  5.271390E+0000
 -2.066628E+0000 -1.998133E-0001
 -2.523786E+0000 -2.995399E+0000
  5.388976E+0000 -3.546902E+0000
 -2.549779E+0000  2.447759E+0000
 -4.333705E-0001 -5.734130E+0000
  1.282602E+0000 -7.141103E-0001
  1.523541E+0000  2.691586E+0000
 -6.387457E-0001  3.743474E+0000
 -1.866648E+0000 -7.522029E-0002
  9.561452E-0001 -2.464373E+0000
  9.061378E-0001  1.519890E-0001
 -1.500785E+0000 -1.020199E+0000
 -1.025917E+0000  1.369899E-0001
  6.191961E-0001 -2.950438E+0000
 -9.952631E-0001  1.043198E+0000
  4.147615E+0000  2.162714E+0000
 -1.986870E+0000  1.524396E-0001
 -1.080903E+0000 -1.990281E+0000
  2.106711E+0000 -3.011512E+0000
 -3.359153E+0000  9.969821E-0001
  2.072039E+0000 -5.885780E-0001
 -1.254815E+0000 -9.647977E-0001
  1.997606E+0000 -2.321151E+0000
  3.362024E-0001  1.753057E+0000
 -1.762071E+0000  1.278124E+0000
 -1.282914E-0001 -1.583951E+0000
 -3.192020E-0001  9.043453E-0001
  2.903095E+0000  1.562632E+0000
 -3.512538E+0000  3.255334E+0000
 -6.773277E-0001  5.475587E-0002
  1.421829E+0000 -4.296532E+0000
  8.868123E-0001  3.173290E+0000
 -9.813220E-0001  1.290370E+0000
 -2.348617E+0000 -5.163229E+0000
  3.108425E+0000 -7.751525E-0001
 -2.528114E+0000  4.593870E+0000
 -3.055872E+0000 -1.739459E+0000
  1.144721E+0000 -3.352893E+0000
  9.126667E-0001  1.564583E+0000
  1.542291E+0000  1.876651E+0000
 -3.241302E+0000  3.414222E+0000
 -2.274267E-0001 -3.325795E+0000
  1.118207E+0000 -2.017946E+0000
  1.331808E+0000  3.342815E+0000
 -2.355242E+0000  7.220385E-0001
  2.370207E-0001 -2.754698E+0000
  5.665185E+0000  3.959353E-0001
 -2.018169E+0000  1.880985E+0000
  7.311642E-0001 -2.850041E+0000
  1.337265E+0000 -8.572788E-0001
 -8.895426E-0001  5.224367E+0000
 -7.924693E-0001  1.484248E+0000
 -6.803351E-0001 -3.690184E+0000
 -1.498445E-0001  7.537437E-0001
  1.885639E+0000 -1.757392E+0000
 -2.351252E+0000  2.658501E+0000
 -2.804531E+0000  5.065682E-0001
  2.408476E+0000 -3.102709E+0000
  4.383773E-0001  1.658094E+0000
  1.833849E-0003 -1.672313E+0000
 -7.679327E-0001 -5.335541E-0001
  6.684045E-0001 -6.591931E-0001
 -8.648705E-0001 -6.772011E-0001
  7.308047E-0001  1.406132E+0000
 -1.941879E+0000  1.292004E-0001
 -8.233240E-0001 -4.857997E+0000
 -7.427620E-0003 -1.511179E+0000
  2.903376E+0000  1.088497E+0000
 -4.489804E-0001  4.484520E+0000
 -2.994575E+0000 -1.057597E-0001
  1.632469E+0000 -3.794127E+0000
  1.962547E+0000  3.423247E-0001
 -2.578948E+0000  2.877794E+0000
 -1.278974E+0000 -1.465532E+0000
  2.081395E-0001 -2.850972E+0000
  1.922289E+0000  5.239368E-0001
 -2.562881E-0001  2.492701E+0000
 -1.369213E+0000 -6.730561E-0002
 -2.338532E+0000 -4.268101E+0000
  4.566793E+0000 -1.388541E+0000
  6.411105E-0001  3.645559E+0000
 -2.601930E+0000 -3.859643E+0000
 -1.077343E+0000  1.196082E+0000
  1.315329E+0000 -2.333077E-0003
 -9.162867E-0001  8.757083E-0001
 -1.251241E-0001 -1.264915E+0000
  2.829476E-0001 -3.785062E+0000
  1.979659E+0000  3.263576E-0002
 -4.208060E-0001  3.268898E+0000
  1.062869E+0000 -3.809000E+0000
  1.539072E+0000 -1.068670E+0000
  3.886529E-0001  3.522432E+0000
  2.388799E+0000  7.593479E-0001
 -2.983329E+0000 -6.904802E-0001
  4.555960E-0001 -4.532013E+0000
  1.980138E+0000  2.785946E+0000
 -2.768308E+0000  3.571966E+0000
 -1.363292E+0000 -1.769664E+0000
 -1.967157E-0001 -3.652993E+0000
  3.908279E+0000  3.310123E-0001
 -4.457693E+0000  1.051668E-0001
 -1.744276E+0000 -2.239374E-0001
  1.240969E+0000 -1.641648E+0000
  1.584786E+0000 -7.986293E-0001
 -1.118078E+0000 -1.309069E+0000
 -7.589275E-0001  1.301568E+0000
  9.809984E-0002 -4.491252E-0002
  2.751250E-0001 -1.694379E+0000
  1.315355E-0001 -9.361485E-0001
 -1.681920E+0000  2.731787E+0000
  2.031830E-0001 -1.471344E+0000
  6.051092E-0001 -9.682620E-0002
  8.438606E-0001 -2.097144E-0001
  1.512390E+0000 -8.596970E-0001
 -2.620875E-0001  2.875047E-0001
 -1.423789E+0000  1.429444E-0001
  9.183630E-0001 -1.210137E+0000
 -1.564843E+0000 -2.139932E+0000
  2.397159E+0000 -3.530817E+0000
  1.559905E+0000  3.610210E+0000
 -1.193400E+0000  2.009935E-0001
 -1.373350E+0000 -3.399469E+0000
  1.650639E-0001 -2.253211E+0000
  2.748636E+0000  1.152639E+0000
 -1.558612E+0000  4.634345E+0000
 -1.735757E+0000 -3.274888E+0000
 -1.737458E+0000 -3.323299E+0000
  5.567111E+0000  4.836026E-0001
  3.796587E-0001  4.632567E+0000
 -1.752081E+0000  4.583432E+0000
 -4.013264E+0000 -5.413022E+0000
  5.303800E+0000 -6.377301E+0000
  1.879077E+0000  4.525427E+0000
 -4.231811E+0000  2.590372E+0000
 -2.388687E+0000 -4.066379E+0000
  4.297497E+0000 -2.387410E+0000
  2.345534E+0000  6.318094E+0000
 -2.481302E+0000  1.011044E+0000
 -4.092616E+0000 -2.386564E+0000
  3.839320E+0000 -3.826619E+0000
  3.631133E+0000  2.748962E+0000
 -1.820475E+0000  3.653898E+0000
 -2.636278E+0000 -7.108585E-0001
  4.070929E-0001 -7.910047E+0000
  1.898733E+0000  7.115055E-0001
  2.294658E-0001  2.727024E+0000
 -3.640612E+0000  2.007470E+0000
  5.224055E-0001 -2.902150E+0000
  1.402816E+0000 -1.730469E-0001
  6.735669E-0001  4.504481E+0000
 -2.723601E+0000  1.382574E+0000
 -2.659139E-0001 -8.477420E-0001
 -2.304776E-0001 -1.352419E+0000
  7.634591E-0001 -1.068877E+0000
  1.086327E+0000  1.348746E+0000
 -1.315708E+0000 -1.664836E-0002
  4.863353E-0001 -1.781139E-0001
  3.565632E+0000  1.790356E-0001
 -5.545851E-0001  2.760969E+0000
 -1.584354E+0000  5.936858E-0001
  3.519095E-0001  8.402475E-0001
  3.707910E-0001 -5.290108E-0001
  2.038655E+0000  2.365016E+0000
 -6.215317E-0001 -1.507892E-0001
 -2.748419E+0000  2.089279E+0000
  3.170890E+0000 -1.033096E+0000
 -2.150776E+0000  2.175640E+0000
 -2.350522E+0000 -2.324885E+0000
  4.196391E+0000 -1.477095E+0000
  2.027336E-0002  1.269457E+0000
 -8.726935E-0002  2.101627E+0000
 -2.075263E+0000 -4.047220E+0000
  3.478146E+0000 -1.948795E+0000
  5.504666E-0001  4.599445E-0001
 -1.519495E+0000  2.380701E+0000
 -1.684884E+0000 -3.859521E-0001
  1.487043E+0000 -3.172793E+0000
 -3.194540E-0001  2.655417E+0000
  9.898664E-0001  1.025707E+0000
 -5.173072E+0000 -1.797887E-0001
  3.112847E+0000 -5.461113E+0000
  2.124237E+0000  5.211791E+0000
 -4.543663E-0001  2.094621E+0000
 -3.507259E+0000 -1.300088E+0000
  1.885170E+0000 -2.073606E+0000
  2.714778E+0000  3.393301E+0000
 -8.770866E-0001 -7.911604E-0001
 -2.913580E+0000 -1.146620E+0000
  8.740013E-0001 -2.296432E+0000
  1.834756E+0000  1.060072E+0000
  1.580880E+0000  1.191778E+0000
 -3.084091E+0000 -3.656142E+0000
  1.510259E+0000 -3.515466E+0000
  6.808414E-0001 -3.658076E+0000
  2.636638E+0000  2.665661E+0000
 -1.015146E+0000  3.162582E+0000
 -2.139760E+0000 -1.904316E+0000
  4.151585E+0000 -2.293696E+0000
  5.460919E-0001  3.555417E+0000
 -3.841406E+0000  2.502556E+0000
  1.340509E-0001 -3.472204E+0000
  1.102733E+0000  2.271626E+0000
  1.023136E+0000 -1.096898E-0001
 -3.197401E-0001  3.519521E+0000
  8.097231E-0001 -1.958435E+0000
 -1.811970E+0000  1.283648E+0000
  3.936599E-0002 -8.974229E-0001
  4.239899E-0002 -1.056960E+0000
 -5.893995E-0001  1.291442E+0000
  2.295369E+0000  7.966459E-0001
 -7.414969E-0001  5.669314E-0001
  5.695900E-0001  5.905088E-0001
 -5.816981E-0001 -1.006887E+0000
  9.606450E-0001  1.868414E-0001
  2.255827E+0000 -1.330604E+0000
 -8.038466E-0001  3.729528E+0000
 -1.563658E+0000  3.593447E+0000
 -2.541136E-0002 -3.158699E+0000
  1.056240E+0000  1.902837E+0000
  1.197383E+0000  3.969635E+0000
 -1.124036E+0000 -8.734187E-0001
  1.827524E-0001 -1.843633E-0002
  3.364340E-0001  6.444170E-0001
  2.903232E-0001  1.854930E+0000
 -1.173719E+0000  1.689678E-0001
 -4.410257E-0001 -2.631535E+0000
  2.192073E+0000  4.323930E-0001
  3.447369E-0001  2.364333E+0000
 -7.887717E-0001  1.419305E+0000
  2.210218E-0001 -1.246082E+0000
  2.547655E+0000  8.070098E-0001
  4.071790E-0001  4.378295E+0000
 -3.234726E+0000  1.030754E-0001
 -5.710204E-0001 -4.296444E+0000
  5.790944E+0000 -2.451483E+0000
 -7.648526E-0002  5.218893E+0000
 -3.280710E+0000  7.613968E-0001
 -4.236437E+0000 -2.825496E+0000
  6.480113E+0000 -3.856427E+0000
  2.358553E+0000  4.300064E+0000
 -4.649091E+0000  3.909215E+0000
 -2.449531E+0000 -4.970053E+0000
  2.734650E+0000 -1.125794E+0000
  1.883832E+0000  4.117164E+0000
 -3.227976E+0000  3.332369E+0000
 -3.462310E+0000 -7.208069E+0000
  5.611530E+0000 -2.978385E+0000
  5.199693E+0000  4.294559E+0000
 -2.986881E+0000  5.115430E+0000
 -2.930830E+0000 -4.236893E+0000
  1.023276E+0000 -3.767734E+0000
  4.170894E+0000  3.182793E+0000
  1.836679E+0000  3.688902E+0000
 -4.910855E+0000 -2.052181E-0001
 -1.085923E-0001 -7.657409E+0000
  3.511398E+0000  1.108981E+0000
  2.506301E-0001  3.394807E+0000
 -3.761885E+0000  3.977507E-0001
  7.980801E-0001 -5.250670E+0000
  3.301141E+0000 -1.515893E+0000
  1.871027E+0000  2.971907E+0000
 -3.807520E+0000  5.421230E-0001
 -8.598376E-0001 -5.112518E+0000
  2.346505E+0000 -3.182903E+0000
  1.080122E+0000  2.093561E+0000
 -1.460652E+0000  1.985118E+0000
 -3.080612E+0000 -6.374358E+0000
  5.317754E+0000 -2.943856E+0000
  1.021063E+0000  5.658849E+0000
 -2.785562E+0000  2.918677E+0000
 -1.975480E+0000 -5.598417E+0000
  1.211929E+0000 -7.611116E-0001
  4.647375E+0000  2.093696E+0000
 -3.005682E+0000  4.384164E+0000
 -3.688915E+0000 -1.747701E+0000
  2.974855E+0000 -7.598200E+0000
  3.175673E+0000  5.322196E-0001
 -9.429171E-0003  3.714426E+0000
 -3.233564E+0000 -2.633381E+0000
  1.707720E-0001 -1.955977E+0000
  5.612712E+0000  2.235822E+0000
 -3.049475E+0000  4.115548E+0000
 -1.541238E+0000 -2.790811E+0000
  8.076349E-0002 -2.377907E+0000
  3.285043E+0000  3.883503E+0000
 -2.749743E+0000  4.180663E+0000
 -2.293397E+0000 -1.248413E+0000
  1.523253E+0000 -1.649368E-0001
  2.225464E+0000  4.167166E+0000
 -4.028623E-0001  1.497824E+0000
 -3.030009E+0000 -2.635517E+0000
  8.817913E-0001 -7.681467E-0001
 -6.715902E-0001  1.965154E+0000
 -3.112722E+0000  5.788179E-0001
 -1.398596E+0000 -4.452190E+0000
  4.399271E+0000 -3.126908E+0000
 -1.104642E+0000  5.154798E+0000
  4.570923E-0001  5.121540E-0001
 -3.398947E+0000 -2.437164E+0000
  1.005845E+0000 -6.822815E-0001
  1.626162E+0000  1.905864E+0000
 -1.144515E+0000  4.267544E+0000
 -2.430348E+0000 -1.115485E+0000
  5.537479E-0001 -1.034677E+0000
  1.732192E+0000  2.532891E+0000
  4.594608E-0001  3.086928E+0000
 -2.367186E+0000 -8.545086E-0001
  1.807493E+0000 -5.730740E+0000
  9.103344E-0001  7.791251E-0001
  9.194429E-0001  2.207644E+0000
 -8.139267E-0001  1.493873E+0000
 -5.795415E-0001  7.255070E-0001
  2.651656E+0000 -3.287182E-0001
  6.503009E-0001  3.893313E-0002
 -3.747186E-0001  4.564600E-0001
 -5.480905E-0001 -1.278710E+0000
 -1.802097E-0001 -6.994453E-0001
  1.317148E+0000  1.501251E-0001
 -2.622189E+0000 -2.030979E+0000
  1.320415E+0000 -8.642481E-0001
  8.396301E-0002 -2.484358E+0000
 -1.608106E-0001  9.036867E-0001
 -1.882615E+0000  1.870971E+0000
  2.942453E-0001 -2.743819E+0000
 -1.152274E+0000 -9.713660E-0001
  2.347695E+0000  1.389957E+0000
 -2.188303E+0000  1.402675E+0000
 -7.662482E-0001  2.644612E-0001
 -6.767194E-0001  7.521808E-0001
 -3.267241E-0001 -5.194671E-0001
  5.761918E-0001  1.345186E+0000
 -1.103880E+0000 -1.312214E-0001
  2.046934E+0000  1.877551E-0001
 -1.117733E+0000  4.218205E-0001
  6.208381E-0002 -1.797039E+0000
  1.060004E+0000 -1.921562E-0001
  3.503777E+0000  9.882860E-0001
 -4.794143E-0001  1.084828E+0000
 -1.845237E+0000 -8.324136E-0002
  5.527360E-0001 -3.026026E+0000
  3.624648E+0000 -5.097718E-0001
 -1.650449E+0000  4.006711E+0000
  2.772541E-0002 -1.731273E+0000
  3.409078E-0001 -3.538978E+0000
  1.092968E+0000  1.646752E+0000
 -1.042512E+0000  3.726526E-0001
 -1.151283E+0000 -2.016253E+0000
  1.154831E+0000 -1.583588E+0000
  1.323475E+0000  1.899556E-0002
 -2.449291E-0001  2.104280E+0000
  1.092298E+0000  9.026904E-0001
 -1.165641E+0000  6.597459E-0002
  2.571309E-0001  2.379098E-0001
  1.218559E+0000  4.540235E-0001
 -8.016557E-0001 -3.532516E+0000
  1.393694E-0001  6.093084E-0002
  2.223512E+0000  2.483731E+0000
 -3.461368E+0000  1.087994E+0000
 -1.041950E+0000  1.174314E+0000
  1.306478E+0000  3.277336E-0001
 -7.983446E-0001  2.025080E+0000
 -2.885051E+0000 -5.031634E-0001
  2.541657E+0000 -4.459598E+0000
 -1.257090E+0000 -4.071567E-0001
  6.564385E-0001  1.738287E+0000
 -5.906247E-0001 -2.634802E+0000
 -5.778684E-0001 -5.857074E-0002
  3.092487E+0000 -1.499567E+0000
 -3.127853E+0000 -7.224685E-0001
  9.110220E-0001 -2.999869E-0001
  6.109066E-0001 -1.183433E+0000
 -1.703252E+0000  3.707564E+0000
 -1.151819E-0001 -2.343145E+0000
 -7.375960E-0001 -1.639385E+0000
  2.074212E+0000  1.049278E+0000
 -1.889990E+0000  2.529079E+0000
 -1.268727E+0000 -6.891701E-0001
  1.458973E-0002 -1.548616E+0000
  1.488032E+0000  4.853350E-0001
 -4.010018E-0001 -7.533034E-0001
  6.023427E-0001 -6.694252E-0001
 -1.124877E+0000 -4.749016E-0001
 -1.192023E+0000  3.390823E+0000
  1.408462E+0000 -7.599369E-0001
 -2.891731E+0000  1.799721E+0000
  1.638736E+0000 -1.711548E+0000
 -2.566318E-0001 -1.865077E+0000
  1.547559E+0000 -4.894603E-0001
 -2.834049E-0001 -2.542747E+0000
  1.425525E+0000 -2.748578E+0000
 -2.540352E+0000  3.528666E+0000
  2.058792E+0000  1.969969E-0001
 -2.509703E+0000  1.539949E+0000
  3.245260E-0001  2.050185E-0001
  1.293403E+0000  5.537880E-0001
 -1.633937E+0000  2.458263E+0000
 -1.082151E+0000 -1.063374E+0000
 -7.838608E-0001  1.000519E+0000
  4.954073E+0000  1.381877E+0000
 -2.273202E+0000  3.402444E+0000
 -2.252710E+0000 -3.777541E-0001
  1.063537E+0000 -4.449629E+0000
  2.418800E+0000  1.864287E-0001
 -9.555923E-0001  2.517238E+0000
 -2.572160E+0000  2.430145E+0000
  2.061533E+0000 -1.474170E+0000
 -1.775552E+0000  1.137697E+0000
 -1.470829E+0000  5.216816E-0001
 -1.408785E+0000 -9.498495E-0001
  8.615086E-0002  2.916962E+0000
  1.512718E+0000  1.054851E+0000
 -1.091694E+0000 -2.093173E+0000
  1.598349E+0000 -4.324302E+0000
  1.983407E+0000 -9.314542E-0001
 -2.087752E+0000 -6.393701E-0001
  6.305569E-0001  1.321252E+0000
  1.520733E+0000  9.174037E-0001
 -3.959783E+0000  5.111957E+0000
 -1.858767E+0000 -1.533103E+0000
  4.985905E-0001 -2.410150E-0001
  1.675078E+0000  2.060363E+0000
  7.633770E-0001  1.392134E+0000
 -3.103467E+0000 -1.997461E-0001
  2.417489E+0000 -2.395208E+0000
  5.197494E-0002 -1.126012E+0000
  2.614456E+0000  1.024270E+0000
 -4.702532E+0000  1.961895E+0000
 -9.176670E-0001 -3.099732E+0000
  1.418886E+0000  4.630976E-0001
  1.023011E+0000  2.141002E-0001
 -2.353969E+0000  1.819141E+0000
 -1.925611E+0000 -2.765723E+0000
  2.171777E+0000 -2.103188E+0000
  1.067476E+0000  1.975178E+0000
 -1.491763E+0000  7.365116E-0001
 -9.220867E-0001 -1.757838E+0000
  6.598874E-0001  1.159908E+0000
 -7.463886E-0001  2.498024E+0000
 -3.489903E+0000 -5.428405E-0001
  1.214865E+0000 -2.034489E+0000
  1.422994E+0000 -2.942847E+0000
  4.341844E-0001  1.285802E+0000
 -9.977565E-0001  1.366939E+0000
  8.636590E-0001 -1.145322E+0000
  2.577187E+0000 -4.375893E-0001
 -1.447127E+0000  4.081006E+0000
 -2.679039E+0000 -1.895182E+0000
  3.179776E-0001 -6.825926E+0000
  3.761354E+0000  1.141042E+0000
 -2.538121E+0000  2.184519E+0000
 -2.693160E+0000 -9.156270E-0001
  8.030263E-0002 -5.333407E+0000
  6.132962E+0000 -1.303803E+0000
 -2.842460E+0000  9.246914E+0000
 -4.681638E+0000 -3.237791E+0000
  2.264045E+0000 -8.225966E+0000
  7.076263E+0000  2.729336E+0000
 -2.189567E+0000  5.748750E+0000
 -4.627102E+0000 -1.392651E+0000
  2.603626E+0000 -4.111496E+0000
  3.634995E+0000  2.703642E+0000
 -4.033388E-0001  9.775283E-0001
 -1.681714E+0000 -1.253309E+0000
  4.741817E-0001 -5.336969E+0000
  1.343770E+0000 -1.474775E+0000
  1.333768E+0000 -3.051709E-0001
 -2.283376E+0000 -1.322315E-0001
  2.292977E-0001 -2.490368E+0000
  1.836404E-0001 -1.925355E+0000
 -6.759645E-0001  4.668095E+0000
 -1.475746E+0000  1.664698E+0000
 -1.677941E+0000  8.754872E-0001
  2.074339E+0000 -1.374666E+0000
  6.413064E-0001  4.255636E+0000
 -1.072131E+0000  2.509624E+0000
 -2.413693E+0000  4.287631E-0001
  1.384683E+0000 -9.146023E-0001
  1.606419E+0000 -1.581111E+0000
 -3.387660E+0000  8.162242E-0001
 -6.841319E-0001  1.477204E+0000
  5.511268E-0001  8.272543E-0002
 -2.675322E-0001 -2.347338E-0001
 -3.719778E+0000  1.726235E+0000
  2.819079E-0001 -2.374822E+0000
  1.465077E+0000  1.136958E+0000
  5.868185E-0002  3.747741E+0000
 -5.880565E+0000 -2.452874E+0000
  8.571592E-0001 -3.441726E+0000
  2.850265E+0000  3.896821E+0000
 -2.547183E+0000 -1.529619E+0000
 -1.830493E+0000 -1.457588E+0000
  1.488297E+0000  1.424164E+0000
  1.719999E+0000  4.888796E+0000
 -1.905827E+0000  4.781515E-0001
 -3.097430E+0000 -3.695949E+0000
  1.267646E+0000 -3.710895E+0000
  4.558506E+0000  4.090776E+0000
 -2.484468E+0000  2.768654E+0000
 -5.502185E+0000 -1.031500E+0000
  5.887542E+0000 -2.484049E+0000
 -6.976942E-0003  2.068613E+0000
 -2.319938E+0000  1.559876E+0000
  2.862437E-0001 -2.462639E+0000
  8.247952E-0001  9.460841E-0001
  8.987051E-0001  5.869284E-0001
 -3.337585E-0001 -1.038451E+0000
 -4.791475E-0001 -1.129312E+0000
  1.770494E+0000  6.927176E-0001
 -9.771970E-0001  2.134518E+0000
  4.371903E-0001 -4.322445E-0002
 -1.597811E+0000 -1.179977E+0000
  1.235353E+0000 -1.167960E+0000
 -6.111275E-0001  1.781608E+0000
  8.936393E-0001  8.988189E-0002
 -4.416179E-0001 -3.145179E+0000
  1.689907E+0000  5.528522E-0001
  2.877054E-0001  1.695930E+0000
  1.395113E+0000  1.077526E+0000
 -2.054459E+0000 -1.505623E-0001
 -6.618226E-0001 -1.743434E+0000
  2.009164E+0000 -5.132345E-0002
 -1.562985E+0000  2.230680E+0000
 -4.627879E-0001  1.606101E+0000
 -6.583644E-0001 -1.066938E+0000
  1.859144E+0000  1.509942E+0000
 -4.891806E-0001  3.438486E-0001
 -8.995027E-0002 -2.661122E-0001
 -8.041781E-0001 -1.824910E+0000
  7.196720E-0001 -2.517687E+0000
 -8.783863E-0001 -1.855496E+0000
  1.741962E+0000  6.551930E-0001
  1.594706E-0001  2.361643E+0000
 -1.556286E+0000 -4.735400E-0001
  2.592125E-0001 -5.386177E-0001
 -7.424681E-0001 -3.009259E+0000
 -3.372681E-0002 -2.742174E+0000
  4.640833E-0001  2.955453E-0001
 -6.047455E-0001 -1.831011E-0001
 -1.972104E-0001  7.979563E-0001
 -1.107092E+0000 -1.910631E+0000
 -4.374747E-0001  1.306485E+0000
  2.209978E+0000 -1.455162E-0001
  7.914239E-0002  1.327864E+0000
  6.895490E-0002  1.262352E+0000
 -2.247204E+0000  1.166523E+0000
 -5.082421E-0001 -3.186720E+0000
  2.331887E+0000 -4.843076E-0001
  2.399455E+0000  2.142937E+0000
 -4.900617E+0000  3.165725E+0000
 -2.229151E+0000 -4.586185E+0000
  1.664727E+0000 -2.711822E+0000
  3.374443E+0000  3.742963E+0000
 -1.211393E+0000  5.546807E+0000
 -3.509298E+0000 -3.245254E+0000
  9.173558E-0001 -4.481384E+0000
  3.101593E+0000 -3.727391E-0001
 -2.914441E+0000  1.985436E+0000
  1.520048E+0000 -2.133209E+0000
 -2.448716E+0000 -1.198505E+0000
  5.229939E+0000  1.715804E+0000
 -3.115567E+0000  4.030851E+0000
 -5.086453E+0000 -1.533916E+0000
  1.579471E+0000 -8.711107E-0001
  4.228481E+0000  7.815700E-0001
  2.551476E-0001  4.344401E+0000
 -3.991060E+0000  4.516247E-0001
  8.480539E-0001 -3.163900E+0000
  3.391806E+0000  6.462542E-0001
  9.863986E-0001  4.109737E+0000
 -2.056280E+0000 -2.453522E-0001
 -2.476650E+0000 -2.765392E+0000
  5.094206E+0000  5.966163E-0001
 -2.869676E+0000  4.684229E+0000
 -2.025431E+0000 -2.977637E+0000
  1.052730E+0000 -5.431749E+0000
  3.635113E+0000  2.803818E+0000
 -7.252529E-0002  5.845162E+0000
 -3.856931E+0000 -1.341440E+0000
  1.053924E+0000 -5.424336E+0000
  3.312687E+0000 -2.448595E-0001
 -1.806203E+0000  9.468029E-0002
 -1.586653E+0000 -7.256043E-0001
  5.092587E-0001  1.051644E+0000
  2.364332E+0000  5.292370E+0000
 -3.206235E+0000  4.744050E+0000
 -3.053913E-0001 -5.701511E+0000
  2.028682E+0000 -4.879067E+0000
  2.677887E+0000  3.980927E+0000
 -2.763980E+0000  3.484699E+0000
 -3.533991E+0000 -5.678640E+0000
  2.100417E+0000 -6.874306E+0000
  2.258257E+0000  3.851774E+0000
 -2.280775E+0000  1.283744E+0000
 -2.124857E+0000 -2.564243E+0000
  6.440915E-0001 -2.464879E+0000
  3.366357E+0000  1.287075E+0000
 -2.296190E+0000  4.250423E+0000
 -1.419006E+0000 -1.769601E+0000
 -1.154761E+0000 -4.243906E+0000
  3.318451E+0000 -7.367651E-0001
  2.393746E+0000  3.242368E+0000
 -1.689422E+0000  3.678725E-0001
 -9.362678E-0001 -4.194569E+0000
  3.548912E+0000  4.735033E-0001
  5.747845E-0001  5.511718E+0000
 -4.534283E+0000 -2.232160E+0000
  2.112624E+0000 -2.896364E+0000
  3.852859E+0000  1.381353E+0000
 -2.835233E+0000  2.199568E+0000
  2.993596E+0000 -3.049222E+0000
 -3.028849E+0000 -3.405369E-0001
  4.140710E+0000 -3.698640E+0000
 -1.245710E+0000  4.179792E-0001
  3.516097E+0000 -2.886681E-0001
 -2.159238E+0000 -2.510438E-0001
 -1.382710E+0000  1.792163E+0000
 -9.015433E-0002 -1.399919E+0000
 -1.777264E-0002 -1.341026E+0000
  2.341414E-0001 -2.638509E+0000
  8.139748E-0001  4.818340E-0001
 -4.255886E-0001  2.793039E+0000
 -7.158208E-0001 -2.004451E+0000
 -1.338290E+0000 -3.716925E-0002
  2.120551E+0000  3.572081E-0001
 -3.198675E-0001 -1.143462E+0000
 -7.285138E-0001 -2.436677E-0002
  1.165344E+0000 -4.781433E-0001
 -2.277535E+0000  2.369397E+0000
  1.052782E+0000  1.105514E+0000
 -1.471939E+0000  4.120817E+0000
  1.541542E-0002  2.778601E+0000
 -5.308267E+0000  1.145004E+0000
  2.027496E+0000 -1.659050E+0000
  3.271018E+0000  7.124569E-0001
 -4.008488E+0000 -2.833453E-0002
 -4.454838E-0001 -6.997308E-0002
  1.199839E+0000 -1.891042E+0000
  1.883124E+0000  8.185623E-0002
 -2.002618E+0000  2.539446E+0000
 -1.701629E+0000 -3.150603E+0000
  1.214710E+0000 -1.953445E+0000
  4.220053E+0000  2.671610E+0000
 -7.260781E-0001  3.337332E+0000
 -1.605818E+0000 -2.493584E+0000
 -1.340004E+0000 -1.559742E+0000
  2.511192E+0000  1.063245E-0001
  1.655144E+0000  1.393792E-0001
 -3.502703E+0000 -4.576347E-0001
  1.094265E+0000 -9.734559E-0001
  5.149615E-0001 -1.138192E+0000
  1.711946E+0000  4.323543E+0000
 -4.530216E+0000 -4.308587E-0001
  1.654893E+0000 -3.053300E+0000
 -5.586515E-0001  6.718299E-0001
  2.447080E+0000  4.850602E+0000
 -2.432526E+0000  9.559513E-0001
 -2.790276E+0000 -5.000308E-0002
  3.850364E+0000 -1.777444E+0000
  8.921624E-0001  2.172125E+0000
 -2.562232E+0000  3.462844E+0000
  3.970305E-0001 -8.125843E-0001
  2.496897E-0002  1.953252E-0001
  2.398440E+0000  7.700289E-0001
  9.065479E-0001  1.585019E-0001
 -3.149691E+0000  1.573798E+0000
  2.018481E-0001 -1.920957E+0000
  2.262248E+0000 -1.522927E+0000
 -7.376414E-0001  1.506429E+0000
  3.127966E-0001 -1.989359E+0000
  1.273233E-0001 -3.054255E-0001
 -1.407395E+0000 -1.253599E-0001
 -7.615036E-0001 -3.688540E+0000
 -1.168627E+0000 -3.904971E-0001
  1.569390E+0000  3.835130E+0000
 -3.121927E+0000  9.296403E-0001
  8.255945E-0001  3.152781E-0002
  1.733756E-0001  1.622234E+0000
  4.979289E-0001 -7.072159E-0001
 -9.983816E-0001  8.307366E-0001
  2.473971E+0000 -1.009004E+0000
 -9.733447E-0001  3.551551E-0001
 -9.436661E-0001  1.025584E+0000
  6.418242E-0001 -1.402164E+0000
  3.576894E+0000 -8.475793E-0001
 -3.687989E+0000  3.776893E-0002
  1.498221E+0000 -2.738456E-0001
 -6.438710E-0001 -1.015846E+0000
 -1.340144E+0000  2.104288E+0000
 -1.125053E+0000  1.035970E+0000
  3.265726E-0001 -1.350739E+0000
  1.883331E+0000  1.241100E+0000
 -1.623446E+0000  3.745739E+0000
 -1.438088E+0000  4.605260E-0001
 -1.025908E+0000 -2.462236E+0000
  4.410883E+0000  1.167871E+0000
 -2.293070E+0000  3.228683E+0000
 -2.943749E+0000 -2.882299E+0000
  9.438385E-0001 -6.210600E+0000
  2.672338E+0000 -9.076568E-0001
  1.448451E+0000  3.880158E+0000
 -2.013797E+0000  2.334576E-0001
  7.006124E-0001 -3.283375E+0000
  1.253036E+0000  9.777493E-0001
 -2.375457E+0000 -5.981414E-0002
 -2.224043E+0000 -1.595988E-0001
  1.847653E+0000  3.440960E-0001
 -1.887225E+0000  4.196822E+0000
 -2.124140E-0001 -1.122302E+0000
 -5.551800E-0001 -4.272120E+0000
  4.087706E+0000  3.566290E-0001
  1.200917E+0000  3.877573E+0000
 -3.805465E+0000  2.415677E+0000
  3.836381E-0001 -5.379564E+0000
  3.748386E+0000 -1.544222E-0001
 -2.442809E+0000  2.196310E+0000
  6.684573E-0001  3.346483E-0002
 -1.873938E+0000  3.119849E-0001
  1.075798E+0000 -1.825280E+0000
  2.683153E-0001  1.572837E+0000
 -2.134588E+0000  1.909407E+0000
 -2.272396E+0000 -3.487430E-0001
  2.595127E-0001  3.260477E-0001
  2.635597E+0000  1.262911E+0000
 -1.575844E+0000  2.625657E+0000
 -1.764514E+0000 -2.110372E+0000
 -9.640481E-0002 -2.006561E+0000
  3.041353E+0000 -8.394116E-0002
 -5.975257E-0001  3.825826E+0000
 -3.336230E+0000 -8.600756E-0001
  1.415890E+0000 -2.169235E+0000
  4.848520E-0002  2.746660E+0000
  5.373809E-0001  2.094149E-0002
 -3.459155E+0000 -2.433086E+0000
  8.045405E-0001  6.712995E-0001
  1.906338E-0001  3.065813E+0000
 -4.034072E+0000  1.750192E+0000
  2.611608E+0000 -4.644153E+0000
 -3.245490E-0003 -2.148013E+0000
  6.711081E-0001  1.384146E+0000
 -1.231681E+0000  2.603769E+0000
 -8.528561E-0001 -2.227724E+0000
  2.662231E+0000 -1.019091E+0000
  7.335150E-0001  1.304316E-0001
  2.833422E+0000 -3.473373E-0002
 -4.616653E+0000  5.881037E-0001
  1.837974E+0000  3.017786E-0001
 -8.368764E-0002 -2.432845E-0001
  7.482389E-0001  2.322351E+0000
 -2.076267E+0000  6.572985E-0001
  4.249019E-0001 -2.150805E+0000
  1.412399E+0000  1.463548E+0000
  5.135724E-0002  2.711041E-0001
 -3.469216E-0001 -9.069945E-0001
 -1.242204E+0000 -1.792352E+0000
  2.067716E+0000 -2.542399E+0000
 -1.296043E+0000  3.957917E+0000
 -1.985445E+0000  1.280784E+0000
  2.336701E+0000 -4.182508E+0000
 -4.797068E-0001  2.542471E+0000
  7.843909E-0001 -2.068567E+0000
 -2.046810E+0000  1.960110E+0000
 -1.292855E+0000  4.484663E-0001
  2.354947E+0000 -4.528056E+0000
  2.103332E+0000  3.157987E+0000
  5.772562E-0001  4.516913E+0000
 -2.666103E+0000 -2.831511E+0000
  1.522505E+0000 -4.940266E+0000
  5.245353E+0000  2.917303E+0000
 -2.622158E+0000  6.318694E+0000
 -4.308947E+0000 -4.604435E+0000
  2.191529E+0000 -4.752782E+0000
  6.573746E+0000  2.659016E+0000
 -1.953026E+0000  8.654498E+0000
 -1.735220E+0000 -1.358453E+0000
  2.686868E-0001 -6.969707E+0000
  5.165540E+0000  2.121508E+0000
 -4.102505E+0000  3.764002E+0000
 -3.865485E+0000  4.967472E-0001
  2.325549E+0000 -5.387092E+0000
  3.035025E+0000  2.569905E+0000
 -2.083617E+0000  4.253432E+0000
 -3.831853E+0000 -9.891790E-0001
  2.406091E+0000 -3.928184E+0000
  4.385393E-0001  5.681358E+0000
 -1.348165E+0000  1.175690E+0000
 -2.240932E+0000 -2.673718E+0000
  3.422811E+0000 -2.934963E+0000
 -7.583693E-0001  3.735068E+0000
 -3.113258E+0000  1.367681E+0000
  9.532796E-0001 -1.889561E+0000
  2.335958E+0000 -4.987307E-0001
  5.522017E-0001  4.121466E+0000
 -7.943252E-0001  4.043838E-0001
 -2.381509E+0000 -1.988944E+0000
  2.912348E+0000 -2.787515E+0000
  1.608933E+0000  5.304171E+0000
 -3.872242E+0000 -1.616870E-0001
 -1.186492E+0000 -5.026903E+0000
  2.895482E+0000 -1.340397E+0000
  2.889203E+0000 -1.132003E-0003
 -1.075292E+0000 -8.196855E-0002
 -1.968446E+0000 -2.764328E+0000
  3.312043E+0000 -3.868222E+0000
 -1.250903E+0000  3.032718E+0000
 -1.179943E+0000 -3.001808E-0001
  3.239933E-0001 -1.975515E+0000
 -1.853873E+0000  4.621161E+0000
  1.628593E+0000  8.126439E-0001
  2.439627E-0001 -1.486700E-0001
 -2.784000E-0001 -1.387702E+0000
  6.099107E-0001 -5.230786E-0001
 -5.082386E-0001  8.538703E-0001
  2.317407E-0001 -6.187868E-0003
 -5.778534E-0001  2.336589E+0000
 -1.262383E+0000 -8.708053E-0001
  8.687683E-0001 -1.903523E+0000
  3.527572E-0001  9.678955E-0001
  3.957771E-0001  2.120026E+0000
 -2.207854E+0000 -7.821411E-0001
 -1.480745E+0000 -6.455761E-0001
  3.618209E+0000 -8.665910E-0001
 -2.462645E+0000  4.939356E+0000
  5.147420E-0001 -2.686011E+0000
 -2.774040E+0000 -2.413041E+0000
  2.442731E+0000  1.608515E+0000
 -1.464295E+0000  3.550692E+0000
 -1.514962E+0000 -9.784763E-0001
  5.207836E-0001  5.115641E-0001
  3.015423E+0000 -1.799923E+0000
 -1.485141E-0001  4.837907E+0000
 -2.997989E+0000 -6.874288E-0001
  3.708016E-0001 -5.367134E+0000
  1.712349E+0000  2.402980E-0001
  1.131621E+0000 -3.928168E-0001
 -4.566499E+0000  1.173222E+0000
  1.838030E+0000 -2.664600E+0000
  1.022151E+0000  3.564034E-0001
 -1.419284E-0001  3.164094E+0000
 -3.923683E+0000  1.544334E-0001
 -6.014543E-0001 -1.342639E+0000
  3.275817E+0000 -3.161357E+0000
 -1.287268E+0000  4.318640E+0000
 -1.367207E+0000 -2.210631E+0000
 -3.624881E+0000 -2.656232E+0000
  3.205243E+0000 -1.767308E+0000
  7.025415E-0001  2.026729E+0000
 -1.524243E+0000  5.526259E-0001
 -1.279112E+0000 -9.986165E-0001
 -1.994687E+0000 -2.635206E-0001
  3.236725E+0000 -2.988775E+0000
 -7.357668E-0001  1.201832E+0000
 -4.175406E-0001  1.104342E+0000
 -8.948761E-0001  3.447825E-0001
 -1.981550E+0000 -1.514396E+0000
  2.439276E+0000 -1.886276E+0000
 -6.871015E-0001  3.068258E+0000
  3.240574E-0001 -1.529176E+0000
  3.623120E-0001  8.428785E-0001
  1.063335E+0000 -1.985083E+0000
  1.356615E+0000 -1.034862E-0001
 -3.654129E-0001  2.132702E+0000
 -1.341105E+0000  6.752291E-0001
  1.489394E+0000 -3.004237E-0001
  1.725708E-0001  2.140220E+0000
 -1.316218E+0000 -1.564328E-0001
 -2.376858E+0000 -1.771560E+0000
  4.657382E+0000  2.430461E+0000
 -2.331225E+0000  2.856872E+0000
 -7.496370E-0001 -1.969435E+0000
  1.311145E+0000 -2.981636E+0000
  1.690137E+0000  1.923659E+0000
 -2.789531E+0000  2.335191E+0000
 -2.943223E+0000 -3.412841E+0000
  2.060510E+0000 -8.749300E-0001
  1.591922E+0000  1.214011E+0000
  1.143406E+0000  3.098473E+0000
 -3.218908E+0000  2.508604E-0001
  1.701018E-0001 -5.102229E+0000
  2.206853E+0000  2.088043E+0000
  7.602049E-0001  3.246232E+0000
 -4.604154E+0000  1.190105E-0003
  6.714144E-0002 -6.312714E+0000
  4.886999E+0000 -3.201440E+0000
  3.123615E-0001  4.727503E+0000
 -3.333411E+0000  2.509849E+0000
 -1.535250E+0000 -1.058896E+0000
  2.589310E+0000 -1.909996E+0000
  2.553351E+0000  2.261125E+0000
 -4.551306E+0000  4.294994E+0000
 -2.413365E+0000 -4.129125E+0000
  1.663206E+0000 -2.767889E+0000
  3.529503E-0001  2.892616E+0000
  1.516842E+0000  1.306533E+0000
 -2.443815E+0000  9.361267E-0001
  8.598315E-0001 -4.074711E-0001
  1.989304E+0000 -2.282886E-0001
 -9.313747E-0001  2.944374E+0000
  7.776996E-0001  2.254920E+0000
 -2.040352E+0000  6.622162E-0001
  2.489820E-0001 -9.856193E-0001
 -3.634376E-0003  4.239252E-0001
 -7.742906E-0001  2.086212E+0000
  6.383104E-0001  1.422571E+0000
 -1.634976E+0000 -1.703485E+0000
  1.921001E+0000 -1.955490E+0000
  1.585981E+0000  3.753316E+0000
 -1.980835E+0000 -2.741531E-0002
  2.556229E-0001 -4.222383E+0000
  3.202108E+0000  1.798513E-0001
  6.134131E-0001  3.041698E+0000
 -3.981044E+0000  1.963433E+0000
 -9.863554E-0001 -3.051164E+0000
  1.800380E+0000 -9.338125E-0001
  1.792655E+0000  2.361928E+0000
 -1.998215E+0000  6.530511E-0001
 -2.573667E-0001 -2.015733E+0000
  2.836582E+0000 -6.912412E-0002
  5.671906E-0001  2.982991E+0000
 -8.339645E-0001  3.169544E-0001
 -1.680837E+0000 -7.705307E-0001
  3.825298E+0000 -3.258478E+0000
  1.367227E+0000  4.735239E-0001
 -4.034477E+0000 -1.681227E+0000
  2.532317E+0000 -5.249099E+0000
  3.130207E-0001  3.108480E+0000
 -9.979445E-0001  2.272323E+0000
 -2.587111E+0000  1.878823E-0001
  1.573500E+0000 -5.764054E+0000
  1.309332E+0000  6.420786E-0002
 -1.359055E+0000  1.737273E+0000
 -2.310910E+0000 -2.136999E+0000
  1.639778E+0000 -1.769423E+0000
  1.209451E+0000  1.517397E-0001
  2.077932E+0000  4.221050E-0002
 -8.989626E-0001  1.111915E+0000
  2.623627E-0001  6.960534E-0001
 -7.977572E-0001 -5.770772E-0001
  2.728490E-0001  5.666776E-0001
  1.430652E-0001  3.720831E+0000
 -3.090895E+0000  5.335862E-0001
  1.066335E+0000 -2.940874E+0000
  2.452795E+0000 -1.460051E+0000
  5.288688E-0001  2.721222E+0000
 -2.292736E+0000  1.595005E+0000
  1.335058E+0000 -2.332178E+0000
  3.086759E-0001  1.253241E+0000
  1.330581E+0000  1.429540E+0000
 -1.438583E+0000 -4.379646E-0001
 -8.826311E-0001 -7.780750E-0001
  9.001613E-0001  4.590518E+0000
 -7.879896E-0001  4.413344E-0001
 -1.695487E+0000  7.341260E-0001
  7.915513E-0001 -2.323587E+0000
 -1.310657E+0000 -6.661282E-0001
  3.946251E-0001 -1.539589E+0000
 -4.778558E-0001  3.532088E-0001
  9.140164E-0001  1.016497E+0000
 -2.786702E+0000  7.257466E-0001
 -4.317872E-0001 -1.684658E+0000
  2.978202E+0000  3.422427E+0000
 -2.204532E+0000  2.254234E+0000
 -1.070242E+0000 -2.025833E+0000
  1.731572E+0000 -1.249231E+0000
  1.423120E+0000  2.265088E+0000
 -2.234881E-0002  4.587569E+0000
 -2.415673E+0000 -2.784614E+0000
  1.554156E+0000 -1.604331E+0000
  2.434267E+0000  1.689410E+0000
 -1.497422E+0000  3.886977E+0000
 -2.578317E+0000 -1.219170E+0000
  5.977988E-0001 -3.694778E+0000
  2.293813E+0000  1.673060E+0000
 -3.118056E+0000  1.942948E+0000
 -1.229467E+0000 -4.041070E+0000
  2.863945E+0000  4.500608E-0001
 -2.235805E-0001  4.239591E-0001
 -2.669861E+0000 -1.300689E-0001
  1.629268E+0000 -2.359215E-0001
  3.606364E+0000 -6.869416E-0001
 -3.800692E+0000  2.721378E+0000
 -2.984659E-0001 -6.237339E-0001
  1.983494E+0000 -2.817416E+0000
  1.478630E+0000  2.518305E+0000
 -8.213769E-0001  5.994331E+0000
 -3.580873E+0000 -1.735081E+0000
  1.279756E+0000 -1.853559E+0000
  1.601704E+0000  1.532789E+0000
 -8.368859E-0001  9.870413E-0001
 -3.133796E+0000 -1.999200E+0000
 -2.054845E+0000 -3.329427E+0000
  2.598382E+0000  1.386907E+0000
  1.119444E+0000  2.215085E+0000
 -3.922799E+0000  6.902092E-0001
  2.132756E+0000 -1.883885E+0000
  1.350463E+0000 -1.390942E+0000
 -3.022619E+0000  3.003911E+0000
 -1.181532E+0000 -3.013514E+0000
 -4.342897E-0001  7.503296E-0001
  1.575534E+0000  7.204869E-0001
 -1.857143E+0000 -2.518068E-0001
 -1.777541E+0000  6.192218E-0001
  2.927580E+0000 -2.973671E+0000
 -9.235242E-0001  3.080718E+0000
 -5.013538E-0001  2.650074E+0000
  3.993810E-0001 -2.369783E-0002
 -7.461294E-0001  9.484260E-0001
  2.827553E+0000  7.930062E-0001
 -5.210608E-0001  1.519375E+0000
 -1.654922E+0000  4.253516E-0001
  1.414619E+0000 -6.012021E-0002
  1.491760E+0000  4.636940E-0001
 -2.509197E+0000  2.788738E+0000
 -9.994490E-0002 -3.970159E-0001
  2.725219E+0000  3.990784E-0001
 -1.220773E+0000  1.760187E+0000
 -8.006118E-0001  1.108671E+0000
 -1.470726E+0000  1.800609E+0000
  1.661271E+0000 -2.637621E+0000
  1.147813E+0000  1.674542E+0000
  4.114092E-0001  1.584332E+0000
 -3.928611E+0000 -1.161451E+0000
  1.303109E+0000 -5.408793E+0000
  2.399806E+0000  1.181118E+0000
 -1.156119E+0000  4.518789E+0000
 -2.554852E+0000 -1.177964E+0000
  1.096432E+0000 -1.645895E+0000
  2.001324E+0000  1.192762E+0000
 -1.408891E+0000  2.779972E+0000
 -1.064545E+0000  3.714673E-0001
 -3.312912E-0001 -6.212876E+0000
  1.746814E+0000 -1.252591E+0000
  3.001283E+0000  1.067341E+0000
 -3.392721E+0000  3.538565E+0000
 -7.319015E-0001 -5.240026E+0000
  1.633438E+0000 -1.124608E+0000
  2.739996E-0001  2.085960E+0000
 -8.231198E-0002 -6.805498E-0001
 -1.844014E+0000 -2.416255E+0000
  4.960149E+0000  8.058624E-0001
 -1.410840E+0000  6.293133E+0000
 -5.028622E+0000 -1.766645E+0000
  2.544773E+0000 -5.177318E+0000
  1.125078E+0000  1.758636E+0000
 -1.112341E+0000  1.667280E+0000
 -4.140099E-0001 -1.180927E+0000
  6.567109E-0001 -5.309960E-0001
  1.813418E-0001  2.443369E-0001
  1.265143E+0000  1.385440E+0000
 -2.235710E+0000 -6.443587E-0001
 -8.566926E-0001 -3.385524E+0000
  3.542401E+0000  2.735150E+0000
 -1.773616E+0000  2.949693E-0001
 -1.924880E+0000 -1.180898E+0000
  2.275943E+0000 -2.742406E+0000
 -9.278748E-0001  3.243264E+0000
 -1.087152E+0000  5.123200E-0001
 -5.785239E-0001  1.112782E-0001
  2.253083E+0000  2.489406E+0000
 -3.675315E+0000  3.759763E+0000
  1.377958E+0000 -2.200348E+0000
 -2.167646E-0001  1.121710E+0000
 -1.886888E-0001  5.530244E-0002
 -1.266862E-0001 -1.637008E+0000
  1.892268E+0000 -3.014080E-0001
  5.236541E-0001  6.831690E-0001
 -2.154065E+0000 -7.791723E-0001
  8.195752E-0001 -4.312452E+0000
  4.202922E+0000 -2.224069E+0000
 -1.511838E+0000  4.105695E+0000
 -2.013660E+0000 -1.543536E+0000
 -2.445575E+0000 -2.347642E+0000
  4.011129E+0000 -2.573826E-0001
 -1.735710E+0000  3.409030E+0000
 -1.599760E+0000  8.554911E-0001
 -6.632551E-0001 -5.028638E+0000
  7.137202E-0001  3.810195E-0001
  1.768588E+0000  2.815167E+0000
 -2.992013E+0000  4.380535E-0001
  1.074242E+0000 -3.531582E+0000
 -1.242043E+0000 -7.749686E-0001
  2.008723E+0000  1.059717E+0000
 -7.625457E-0001  1.711510E+0000
 -2.343085E+0000  2.385684E-0001
 -5.932306E-0001 -1.186953E+0000
  1.910553E+0000 -1.430999E-0001
 -1.205612E+0000  4.907187E-0001
 -1.464821E+0000 -2.446299E+0000
  7.290416E-0001  4.193876E-0003
  2.259123E+0000 -4.637686E-0001
 -1.313554E+0000  3.771399E+0000
 -3.616406E+0000  4.441602E-0001
  2.901481E+0000 -3.797200E+0000
  1.455789E+0000  9.121403E-0001
 -2.163406E+0000  3.741229E+0000
 -2.484343E+0000 -2.219413E+0000
  2.669171E+0000 -3.501775E-0001
  1.670999E+0000  2.299504E-0001
 -4.386750E+0000  8.613834E-0001
  1.632089E+0000 -5.140244E+0000
  3.611133E-0001  5.277266E-0001
  7.280306E-0001  1.242709E+0000
 -9.621727E-0001  1.993033E+0000
 -2.632637E-0001 -3.631402E+0000
  2.374277E-0001  1.020679E-0001
 -1.359388E+0000  1.459409E+0000
 -1.665727E-0001 -7.126105E-0001
  2.111333E+0000 -2.196513E+0000
 -8.963657E-0001  5.683636E-0002
  2.343476E+0000  2.502457E+0000
 -2.089928E+0000 -1.202911E+0000
  2.375554E+0000 -3.043122E+0000
  1.817854E+0000  3.900523E+0000
  4.809158E-0001  3.784180E+0000
 -2.112227E+0000 -2.768662E+0000
  1.790618E+0000 -2.431391E+0000
  2.735409E+0000  2.013352E+0000
 -2.240050E+0000  3.266035E+0000
 -2.974323E+0000 -3.968263E+0000
 -2.489655E-0001 -3.458003E+0000
  5.958155E+0000  6.503898E-0001
 -3.117514E+0000  5.108353E+0000
 -3.919420E+0000 -4.708108E-0001
  1.444791E+0000 -4.663063E+0000
  1.435823E+0000  1.294182E+0000
  9.512023E-0002  3.835945E+0000
 -4.812334E+0000  7.952909E-0001
  4.128568E-0002 -3.500970E+0000
  3.755182E+0000  1.639799E+0000
 -2.433614E+0000  3.545094E+0000
 -3.084268E+0000 -8.270670E-0001
  2.780184E+0000 -2.294447E+0000
 -1.789122E+0000  3.682665E+0000
  5.255618E-0001  2.707614E+0000
 -3.483138E+0000  1.243934E+0000
 -2.425167E-0001 -3.628028E+0000
  6.072976E+0000 -3.777778E+0000
 -2.269491E+0000  2.643996E+0000
 -2.252106E+0000  2.322040E-0001
  9.069788E-0001 -1.803336E+0000
  1.454466E+0000  2.402083E+0000
 -1.146452E+0000 -8.690446E-0001
 -3.092495E+0000 -1.923809E+0000
  1.961132E+0000 -3.959281E+0000
 -1.639603E-0001  3.226826E+0000
  2.358267E+0000  4.596296E-0001
 -4.352131E+0000  7.970429E-0001
 -8.787056E-0001 -2.473977E+0000
  3.347764E+0000 -3.861537E+0000
 -2.395560E+0000  3.227224E+0000
 -1.007493E-0001 -2.912986E+0000
 -3.719874E+0000 -1.087963E+0000
  3.614109E+0000  8.460358E-0002
 -5.943075E-0001  3.803652E+0000
 -2.586798E+0000  2.214985E-0001
 -6.602255E-0002 -2.034007E+0000
  1.544384E+0000 -1.094546E+0000
 -5.656903E-0001  4.177881E+0000
  1.142575E+0000 -2.824885E+0000
 -1.999062E+0000 -4.051524E+0000
  3.116834E+0000 -6.124482E-0001
  3.435116E+0000  1.939362E+0000
 -6.065049E+0000  3.068088E+0000
  1.438264E-0001 -3.463061E+0000
  1.320307E+0000 -2.716157E-0001
  2.796933E+0000  2.305218E+0000
 -1.348066E+0000  3.822422E+0000
 -2.566572E+0000 -5.378725E-0001
  3.159960E+0000 -2.191569E+0000
 -1.559492E+0000  9.544277E-0001
  6.791052E-0001 -2.323530E-0001
 -2.433240E+0000 -6.267902E-0001
 -2.948809E-0001 -2.194960E+0000
  3.491543E+0000  1.522268E+0000
 -7.903518E-0001 -1.577478E+0000
 -1.157649E+0000 -3.339318E+0000
 -1.102757E+0000 -2.663808E+0000
  3.199816E+0000  1.580678E-0001
 -4.202680E-0001  3.101139E+0000
 -3.960681E+0000 -1.966768E-0001
  2.235141E+0000 -1.453986E+0000
  2.602930E+0000 -8.495213E-0001
 -2.615792E+0000  1.161459E+0000
 -1.297393E+0000 -2.982173E+0000
  2.493587E+0000 -3.124182E+0000
  2.263243E+0000  3.090722E+0000
 -2.837137E+0000  3.039885E+0000
 -2.348207E+0000 -7.880681E-0001
 -7.791906E-0001 -2.521393E+0000
 -2.741541E-0001 -1.818545E-0001
  3.084609E+0000  1.974669E+0000
 -1.261437E+0000  3.076937E+0000
 -3.181785E+0000 -1.439080E+0000
  2.967064E+0000 -2.970250E-0001
  1.401426E+0000  2.067282E+0000
 -1.654767E+0000  5.285563E-0001
 -2.836408E+0000 -2.146035E+0000
  5.331811E+0000 -2.674235E+0000
  2.841304E-0001  9.516562E-0001
 -1.765555E+0000 -1.640436E+0000
 -1.868761E-0001 -1.132295E+0000
  1.131516E+0000 -4.424503E-0002
 -3.779944E-0001 -4.868279E-0001
 -3.667986E-0001  1.105002E+0000
  1.870768E-0001  1.562438E+0000
  1.731427E+0000  1.812980E+0000
 -4.210670E-0001  3.089018E+0000
 -3.422510E-0002 -3.564852E-0002
 -2.664360E-0001 -7.500334E-0001
 -4.039574E-0001  1.044161E+0000
  6.109354E-0002  1.124671E+0000
 -1.645791E+0000  1.843652E+0000
  2.043212E+0000 -3.265718E+0000
 -1.975486E+0000  1.741369E+0000
  1.790883E+0000 -4.696514E-0001
 -5.556510E-0002  1.654642E+0000
 -1.758967E+0000 -1.199921E+0000
  8.607387E-0001 -3.176393E+0000
  3.309955E+0000  2.118653E+0000
 -2.916725E+0000  5.782375E-0001
 -1.808027E+0000 -2.809505E+0000
  2.321699E+0000 -1.015159E+0000
 -1.931316E+0000  1.650274E+0000
  1.179750E+0000 -1.885775E+0000
  1.837518E+0000  1.119026E+0000
  6.937553E-0001  1.676028E+0000
 -9.666132E-0002 -6.337411E-0001
 -3.879003E+0000 -1.666982E-0001
  1.672618E+0000  8.732494E-0002
  3.045089E-0001  1.326440E+0000
 -2.288936E+0000  5.918752E-0001
 -3.607863E-0001 -5.145151E-0001
  3.047604E+0000  2.949295E+0000
 -1.897153E+0000  2.218824E+0000
 -5.171716E-0001 -6.779969E-0001
 -1.635970E+0000 -8.719348E-0001
  8.021883E-0001  7.562090E-0001
 -4.596867E-0001  2.776171E+0000
 -8.923174E-0001  1.042879E+0000
 -1.304825E+0000 -2.635791E+0000
  2.722594E+0000 -1.636616E+0000
  5.802750E-0001  5.958308E+0000
 -4.470787E+0000 -2.944471E-0002
  8.392694E-0001 -4.098234E+0000
  4.831559E+0000 -2.272334E+0000
 -1.612757E+0000  6.074472E+0000
 -2.875506E+0000  2.172442E+0000
 -2.425380E+0000 -6.658234E+0000
  3.684779E+0000 -8.671363E-0001
  3.164913E+0000  4.014759E+0000
 -4.827806E+0000  1.723862E+0000
  2.973380E-0001 -4.334212E+0000
  3.541478E+0000 -2.548933E+0000
  1.423130E+0000  3.811972E+0000
 -1.956684E+0000  4.074235E+0000
 -2.324390E+0000 -3.578717E+0000
  4.159752E-0001 -7.622792E-0001
  1.336281E+0000  4.636875E-0001
  2.190522E-0001  2.161906E+0000
 -1.854568E+0000 -1.604760E+0000
  1.777725E+0000 -2.594479E+0000
  4.135947E-0001  1.085925E+0000
  1.412142E+0000  4.436012E+0000
 -3.316153E+0000  1.306548E+0000
 -2.573055E-0001 -1.087328E+0000
  1.304189E+0000  4.075713E-0002
  1.718903E+0000  1.422285E+0000
 -2.074238E+0000  1.740392E+0000
 -2.126921E+0000 -2.049833E+0000
  4.206749E-0001 -2.236841E+0000
  2.888943E+0000 -2.682014E+0000
  3.849139E+0000  1.513715E+0000
 -2.793077E+0000  2.014861E+0000
 -4.740844E+0000 -2.681322E+0000
  2.405985E+0000 -2.049282E+0000
  2.163934E+0000  3.661340E+0000
 -7.729741E-0001  1.852390E+0000
 -2.882837E+0000 -2.758016E+0000
  2.284523E+0000 -4.427155E+0000
  2.547042E+0000  3.401875E+0000
 -8.448502E-0002  1.397134E+0000
 -6.648173E+0000 -1.999891E+0000
  5.186646E+0000 -7.314940E+0000
  1.281325E+0000  1.813037E+0000
 -4.175793E+0000  4.437844E+0000
 -5.634447E-0001 -7.541923E-0001
 -4.371489E-0001 -1.917202E+0000
  4.166544E+0000  1.661645E+0000
 -2.063535E+0000  2.308573E+0000
 -3.991786E+0000 -4.545907E+0000
  8.057868E-0001 -6.250651E+0000
  6.481848E+0000  2.529669E-0001
 -1.475655E+0000  4.793406E+0000
 -1.281253E+0000 -1.881934E+0000
  8.987011E-0001 -5.135563E+0000
  1.863191E+0000  1.441554E+0000
  4.006388E+0000  4.185271E+0000
 -4.930617E+0000  6.533079E-0001
 -2.344743E+0000 -5.012908E+0000
  3.557447E+0000 -2.027930E+0000
 -5.499878E-0001  3.145520E+0000
 -1.947084E+0000 -3.445684E-0001
 -2.741397E+0000 -3.178330E+0000
  7.005966E+0000 -6.363479E-0001
 -3.296949E+0000  5.732652E+0000
 -2.305979E+0000 -1.626558E+0000
 -1.414313E+0000 -2.630953E+0000
  2.980133E+0000  1.148188E+0000
 -2.455488E+0000  1.921449E+0000
  1.032605E-0001 -1.573323E+0000
  3.180657E+0000 -6.827479E-0001
 -5.882904E-0001  4.403407E+0000
 -1.586774E+0000 -9.862151E-0002
 -1.729469E+0000  8.620709E-0001
  2.916335E+0000 -8.279043E-0001
 -1.246516E-0001  1.129844E+0000
  9.060969E-0001  4.673986E-0001
 -3.163624E-0001 -1.483620E+0000
 -6.697555E-0001  9.834014E-0002
  8.093156E-0001  1.851931E-0001
 -9.750568E-0001  8.677792E-0002
 -1.830580E+0000  1.384667E+0000
  3.084834E+0000 -1.831393E+0000
  5.888093E-0001 -1.101921E+0000
 -2.069061E+0000 -1.147947E+0000
  2.529696E-0001  6.552628E-0001
  8.581455E-0004 -3.657416E+0000
 -2.331796E+0000  6.009349E-0001
  4.185312E-0001  2.100759E-0001
 -1.753795E+0000  5.249816E-0001
  2.339994E+0000  1.386294E+0000
 -9.070077E-0001 -3.796137E-0001
  2.803002E+0000 -1.524811E+0000
 -1.272742E+0000  4.891721E-0001
 -1.350686E+0000  2.117937E+0000
 -1.123181E-0001 -8.329415E-0001
 -5.529001E-0003 -9.247771E-0001
  1.552761E+0000  2.211529E+0000
 -2.421753E-0001 -1.504097E+0000
 -4.640407E-0001  1.396290E+0000
  1.925594E+0000 -6.487297E-0002
 -8.291510E-0001  1.134059E+0000
  2.452426E+0000  3.874939E+0000
 -4.823835E+0000  3.297790E+0000
  6.488394E-0002 -1.892402E+0000
  1.457175E+0000 -5.633032E-0001
 -3.313960E-0001  4.428036E+0000
 -1.436075E+0000 -2.559626E+0000
 -7.145861E-0003 -8.468365E-0001
  7.861349E-0001  2.655532E+0000
  2.874572E-0001  3.291526E+0000
 -4.158290E+0000 -6.998510E-0002
  5.443052E-0001 -3.523224E+0000
  1.948006E+0000 -8.425168E-0001
  5.628647E-0001  2.344139E+0000
 -1.122258E+0000  2.072184E+0000
 -1.885548E+0000 -2.450561E+0000
  1.565088E+0000 -4.751827E-0001
  2.789038E-0001  2.103318E+0000
 -9.926281E-0001  2.648385E+0000
 -1.792632E-0001 -3.843450E+0000
 -1.587775E+0000 -2.469211E+0000
  9.070886E-0001  8.788181E-0001
 -5.940898E-0001  7.398923E-0001
 -1.221337E+0000 -1.143793E+0000
  1.354595E-0001 -1.270950E+0000
 -2.632271E+0000 -5.575774E-0001
 -1.742434E-0001  2.200131E-0001
 -3.542971E-0001 -1.736584E+0000
 -9.098338E-0001 -5.000212E-0001
  7.459629E-0001  1.772153E+0000
 -1.845422E+0000 -2.929753E+0000
  7.415395E-0001 -2.198196E+0000
  3.251509E+0000 -1.642786E+0000
 -1.546609E+0000  1.982448E+0000
  9.361541E-0001 -2.506724E-0001
 -2.196030E+0000  2.548377E-0001
  2.706186E+0000 -9.687554E-0001
  8.883579E-0001  4.386611E-0001
 -3.976372E-0001 -4.546058E-0001
 -8.366994E-0002 -2.759048E-0001
  2.653034E+0000 -2.698002E+0000
 -7.668777E-0001  3.944853E-0001
  1.095119E+0000 -2.417303E+0000
 -1.858533E+0000  1.048474E+0000
 -4.732065E-0001 -7.761947E-0001
  1.258404E+0000 -2.209687E+0000
  1.055308E+0000  2.467047E+0000
 -8.824937E-0001  8.599453E-0001
 -6.573072E-0001 -4.891377E+0000
  8.220999E-0001  4.942894E-0001
  2.182794E+0000 -8.013333E-0001
 -3.357675E+0000  5.442570E-0001
 -5.751496E-0001 -1.309472E+0000
  4.577907E+0000  2.264737E+0000
 -5.265874E-0001  1.284056E+0000
 -2.492480E+0000  4.991447E-0002
  2.689571E+0000 -4.125821E+0000
  1.938143E-0001  9.444089E-0001
  3.673618E-0001  4.040750E+0000
 -1.775583E+0000 -8.034181E-0001
 -6.114231E-0001 -1.579810E+0000
  1.595166E+0000 -5.374810E-0001
 -6.779568E-0001  3.000019E+0000
 -7.760351E-0002 -5.029296E-0001
 -2.140344E+0000 -5.602006E-0001
  1.686985E+0000 -2.949813E+0000
 -1.313331E+0000  2.385011E+0000
  1.284975E+0000  2.814667E+0000
 -1.488100E+0000 -3.028324E+0000
 -3.943030E+0000 -1.560057E+0000
  4.488276E+0000  1.720084E-0001
 -4.542068E-0001  3.955907E+0000
 -3.800710E+0000 -9.042495E-0001
  8.067253E-0001 -8.721093E-0001
 -6.042814E-0001  2.944620E+0000
 -6.794207E-0001 -1.536045E-0001
 -3.240318E+0000 -6.271529E-0001
  2.298644E-0001 -1.103400E+0000
  2.300662E+0000 -2.428571E+0000
  3.235577E-0002  1.346829E+0000
 -3.119171E+0000 -1.157645E+0000
 -2.916411E-0001 -2.977964E+0000
  4.873114E+0000  1.726732E+0000
  1.801082E-0001  5.058648E+0000
 -2.553153E+0000 -2.321065E+0000
 -1.947251E+0000 -2.717617E+0000
  5.176274E+0000 -1.402111E-0001
 -1.675882E+0000  4.969183E+0000
 -1.343120E+0000 -1.971448E+0000
  1.312707E-0001 -3.199184E+0000
  1.820798E+0000  2.581297E-0001
 -1.179256E+0000  3.631873E+0000
 -1.547911E+0000  5.112078E-0001
  7.654739E-0001 -2.100418E+0000
  4.403439E-0001 -4.633742E-0001
  1.300354E+0000  4.623922E+0000
 -3.220541E+0000  2.402084E+0000
 -1.257168E+0000 -3.164097E+0000
  2.794834E+0000  7.445694E-0001
  1.485957E+0000  2.982340E+0000
 -3.091447E+0000  2.892327E+0000
 -7.632760E-0001 -1.353172E+0000
  1.774410E+0000  1.581334E-0002
 -4.269307E-0001  3.785698E+0000
  4.890097E-0001 -1.106980E+0000
 -3.187981E+0000 -1.323416E-0001
  1.467326E+0000 -2.395809E+0000
  1.058778E+0000 -1.435264E-0001
 -4.805556E-0001  1.651095E+0000
 -3.420262E+0000 -1.329863E-0001
  2.889813E+0000 -3.257851E+0000
  8.757851E-0001  8.507574E-0001
 -1.427442E+0000  7.593401E-0001
  1.993413E+0000 -1.665193E-0001
  1.862833E+0000 -1.919089E-0001
  1.972418E+0000  1.060015E+0000
 -5.967742E-0001  2.698931E+0000
 -8.111054E-0001  2.266846E-0001
  9.654761E-0001 -2.354712E+0000
 -1.471781E+0000 -1.950747E-0002
  1.060865E+0000 -3.401345E-0001
 -1.877105E+0000  2.012087E+0000
 -2.485630E-0002  1.804306E+0000
 -2.902903E+0000  9.018214E-0001
  1.032795E+0000 -2.722688E+0000
  9.056088E-0001  2.850478E-0001
 -1.002104E+0000  3.296728E+0000
 -1.036971E+0000  5.226953E-0001
 -5.201423E-0001 -2.250870E+0000
  9.498106E-0001 -7.265284E-0001
 -4.887926E-0001  6.606499E-0001
 -6.491801E-0001 -1.696421E+0000
  3.515264E-0001  7.968875E-0001
  4.033868E+0000  1.797702E+0000
 -4.004328E+0000  3.023455E-0001
  2.328602E-0001 -1.846477E+0000
  1.471122E+0000 -1.139327E+0000
  6.857392E-0001  2.319700E-0001
 -3.118260E+0000  2.692639E+0000
  1.124107E+0000 -1.455335E+0000
  5.892466E-0001  3.776838E+0000
 -2.276257E+0000  2.867549E+0000
 -6.793027E-0001 -1.774891E+0000
  1.371008E+0000 -3.714645E+0000
  1.174273E+0000  2.000031E+0000
 -2.550245E-0001  1.770640E+0000
 -1.367657E-0001 -2.467745E+0000
  5.851397E-0002 -1.453258E-0001
  3.667341E+0000 -1.233096E+0000
 -2.796198E-0001  2.185586E+0000
 -1.107646E+0000 -4.408853E-0001
 -5.298822E-0001 -2.682713E+0000
  2.068989E+0000  2.053616E+0000
 -6.932859E-0001  1.700399E+0000
  9.978307E-0001  1.939374E+0000
 -3.562045E+0000 -1.015408E+0000
  3.515662E+0000 -3.594301E+0000
 -9.941704E-0001  2.188663E+0000
 -1.607512E+0000 -3.383247E-0001
  2.789409E+0000 -2.809296E+0000
  5.285153E-0001  2.191615E+0000
  1.648950E-0001  5.024539E+0000
 -2.813405E+0000  1.367175E+0000
 -3.021686E-0001 -3.592388E+0000
  1.198913E-0001  6.600782E-0001
  1.735732E+0000  4.285581E+0000
 -5.760010E-0001  3.600463E+0000
 -2.784931E+0000 -7.494424E-0001
  1.971976E+0000 -1.549229E+0000
  2.095773E+0000  2.432499E+0000
 -5.398602E-0001  7.450642E-0001
 -4.652003E-0001 -7.532430E-0001
  1.894930E+0000 -9.783360E-0001
 -7.114076E-0001  1.125230E+0000
 -1.568818E+0000  2.001753E+0000
  1.851980E-0001 -1.833387E+0000
  1.284853E-0001  1.768742E+0000
  3.187154E+0000 -2.507538E+0000
 -3.731458E+0000  1.695971E+0000
  2.168261E+0000 -5.129660E+0000
  2.373045E-0001  2.817962E+0000
 -3.050996E+0000  3.552378E+0000
 -1.139174E-0001 -1.123421E+0000
 -8.345904E-0001 -1.407071E+0000
  4.090755E+0000 -2.395242E+0000
 -1.108796E-0001  2.942498E+0000
 -5.929216E-0001  1.326915E+0000
 -2.065344E+0000 -3.581198E+0000
  2.295050E+0000  1.918835E+0000
  1.924700E+0000  1.962411E+0000
 -2.590101E+0000  7.809594E-0001
 -5.041453E-0001 -3.142234E+0000
  1.380700E+0000 -7.039917E-0001
  5.228712E-0001  3.289969E+0000
 -1.690599E+0000  1.594297E-0001
 -1.325418E+0000 -3.375562E+0000
  1.295411E+0000 -1.570629E+0000
  2.261278E+0000 -2.435580E+0000
 -1.536475E+0000  2.128544E+0000
  1.170125E-0001  2.078939E+0000
  9.174821E-0002 -8.345641E-0001
  1.213692E+0000  1.563872E+0000
 -1.790595E+0000  1.593325E+0000
 -8.298085E-0001 -4.881870E+0000
  9.565219E-0001 -3.501270E-0001
  1.497273E+0000  2.218941E+0000
 -3.090194E-0001  1.830218E+0000
  5.863791E-0001 -1.459429E+0000
 -8.779130E-0001 -8.822426E-0001
  2.165962E+0000 -2.248111E-0002
 -6.960676E-0001 -1.172463E+0000
 -2.853680E+0000 -2.145167E-0001
  3.170445E+0000 -1.356805E+0000
 -1.959618E+0000  2.509636E+0000
 -9.486656E-0001  1.934417E+0000
  1.820312E+0000 -1.746057E-0001
  3.117912E+0000  2.038042E+0000
 -2.715665E+0000  2.313047E+0000
 -4.357725E-0001 -9.858775E-0001
  8.572550E-0002 -1.508956E+0000
  2.808693E+0000 -9.755201E-0001
 -1.745379E+0000  1.724699E+0000
  1.010592E+0000 -7.002245E-0001
 -6.071516E-0002  9.613681E-0002
 -1.098180E+0000 -1.434001E-0001
  1.144913E+0000 -3.627131E-0001
 -4.961693E-0001  8.098838E-0002
  2.197054E+0000 -1.546413E+0000
 -1.764047E+0000 -3.057409E+0000
  1.264574E+0000  1.608580E-0001
  1.561807E+0000 -1.531853E+0000
 -7.375995E-0001  7.064852E-0001
 -5.298771E-0001 -1.649356E-0001
  1.730385E+0000 -3.357103E-0001
 -2.865373E-0001  1.787766E-0001
  1.986293E+0000  4.743272E-0001
 -3.188155E+0000  4.310618E+0000
 -7.435965E-0001 -1.280302E+0000
 -1.915987E+0000 -2.499999E+0000
  2.410621E+0000  1.442380E-0001
 -1.104369E+0000  1.268584E+0000
  5.042313E-0001 -8.597029E-0003
  1.909731E+0000 -4.837901E-0001
  1.371154E+0000 -3.088473E-0001
 -1.051544E+0000 -9.069902E-0001
  4.319326E-0001 -6.250673E-0001
  1.073782E+0000  6.840042E-0001
  4.469719E-0001  1.650096E+0000
 -3.726266E+0000  1.392250E+0000
  9.203092E-0002 -4.059209E+0000
  4.052643E+0000 -3.549857E-0001
  1.304180E+0000  4.561132E+0000
 -2.832187E+0000  1.080273E+0000
 -2.186942E+0000 -4.103627E+0000
  2.707637E+0000 -3.259187E+0000
  2.158200E+0000  4.244405E+0000
 -4.524778E+0000  2.359706E+0000
  4.522137E-0001 -4.662766E+0000
  2.666329E+0000 -1.058826E+0000
  2.306907E+0000  3.021718E+0000
 -4.155269E+0000  5.868259E-0001
 -1.425440E+0000 -5.519676E+0000
  2.511618E+0000 -2.173813E+0000
  2.201597E+0000  1.183845E+0000
 -1.533341E+0000 -4.639726E-0001
 -1.512062E+0000 -3.053345E+0000
  1.487459E+0000 -2.850146E+0000
  4.050725E+0000  6.961603E-0001
 -2.445229E+0000  2.225597E+0000
 -2.153614E+0000 -1.049774E+0000
  2.536057E+0000 -3.491820E+0000
  4.519348E+0000  2.940292E+0000
 -1.222044E+0000  3.499821E+0000
 -2.637701E+0000 -4.040059E+0000
  4.553319E+0000 -3.792417E+0000
  2.634597E-0001  5.633659E+0000
 -1.661699E+0000  3.397893E+0000
 -2.120040E+0000 -2.907916E+0000
  1.611458E+0000  1.685693E+0000
  3.756708E+0000  2.631771E+0000
 -3.484694E+0000  5.809727E+0000
 -3.835111E+0000 -4.743290E+0000
 -2.062918E-0001 -3.953466E+0000
  7.045999E+0000  1.347888E+0000
 -1.189337E+0000  3.509065E+0000
 -4.384041E+0000  1.184678E+0000
  1.776665E+0000 -3.530124E+0000
  1.583861E+0000 -5.276428E-0001
  1.706854E+0000  1.466301E+0000
 -2.063636E+0000  1.926603E-0002
  5.322769E-0001 -2.978477E+0000
  2.762027E+0000 -5.485675E-0001
 -2.069179E+0000  1.565865E+0000
  1.346969E+0000 -1.465159E-0001
 -3.702658E-0001 -2.016514E+0000
 -1.352883E+0000  2.460139E+0000
  2.846463E+0000  5.535403E-0001
 -2.068195E+0000  1.242464E+0000
 -4.571941E-0001 -3.125726E+0000
  1.939667E+0000  1.444455E-0001
 -9.783207E-0001  3.122939E+0000
  1.078955E+0000  8.592631E-0001
  3.429442E-0001  1.963813E-0001
 -2.138572E+0000 -2.731394E-0001
  9.099262E-0002  7.108346E-0001
  4.165397E+0000  1.961404E+0000
 -5.063524E+0000  2.604396E+0000
  4.923865E-0001 -4.908265E+0000
  6.665582E-0002 -1.814764E+0000
  1.575188E+0000  3.658975E+0000
 -1.642624E+0000  4.105718E+0000
 -3.971730E+0000 -2.430962E-0001
 -1.063281E+0000 -5.968040E+0000
  5.329132E+0000  7.619420E-0001
 -3.563473E+0000  6.268209E+0000
 -1.023363E+0000 -2.052571E-0001
 -4.868813E-0001 -3.137941E+0000
  5.517315E+0000 -3.501594E+0000
  7.243874E-0001  4.713199E+0000
 -4.734740E+0000  9.252812E-0001
 -8.362236E-0001 -5.385351E+0000
  3.718652E+0000  6.495308E-0001
  3.499251E-0001  2.050104E+0000
 -2.726110E+0000  2.640214E+0000
 -7.434173E-0001 -1.031118E+0000
  3.355079E+0000  2.767313E+0000
  1.000448E-0001 -1.882600E-0001
 -2.459594E+0000  4.940802E-0001
  1.758874E+0000 -2.091498E+0000
 -7.439049E-0001  3.407698E+0000
 -1.550161E+0000  2.603027E-0001
 -2.089012E+0000 -6.384251E-0001
  4.027641E+0000 -1.189243E+0000
  2.752633E+0000  2.239404E+0000
 -2.471758E+0000  3.445631E+0000
 -9.152403E-0002 -2.832348E+0000
  2.466812E+0000  1.664468E+0000
  2.277751E+0000  3.780429E+0000
 -2.238370E+0000  1.829123E+0000
 -1.327427E+0000 -4.886868E+0000
  3.429612E+0000 -3.579645E+0000
  2.615185E+0000  2.013264E+0000
 -4.748544E+0000  6.329644E-0001
 -4.542481E-0001 -2.511392E+0000
  1.940285E+0000 -7.308766E-0001
  2.074624E+0000  4.468400E+0000
 -2.957494E+0000  2.864634E+0000
 -1.597651E+0000 -2.018905E-0001
  4.495200E+0000 -6.522576E-0001
  6.152481E-0001  2.950874E+0000
 -1.036688E+0000  2.991316E+0000
  6.703134E-0001 -3.695487E+0000
 -5.007053E-0001 -2.919345E+0000
  4.324323E+0000 -9.260937E-0001
 -1.976423E+0000  1.948796E+0000
 -3.128359E+0000 -1.871809E+0000
  7.855926E-0001 -5.169337E+0000
  1.613882E+0000  1.762290E+0000
  6.285491E-0001  4.861777E+0000
 -4.094888E+0000 -9.506609E-0001
 -1.270741E+0000 -5.932615E+0000
  5.185287E+0000 -1.018258E+0000
  2.462281E+0000  1.370610E+0000
 -1.523402E+0000  7.483225E-0001
 -6.814724E-0001 -5.346026E+0000
  1.828053E+0000  6.164756E-0001
  2.037285E+0000  3.150217E+0000
 -1.715158E+0000  1.498162E-0001
 -2.279525E+0000 -1.533054E+0000
  2.262368E+0000 -8.335785E-0001
  3.415752E+0000  4.245431E+0000
 -2.407667E+0000  6.125389E+0000
 -3.418615E+0000 -8.791278E-0001
  6.854840E-0001 -4.008037E+0000
  2.254432E+0000 -1.263216E+0000
 -1.313552E+0000  1.544570E+0000
 -5.308958E-0001 -1.859035E+0000
  7.592647E-0002 -1.317569E-0001
  1.798854E+0000  5.554397E+0000
 -2.414700E+0000 -2.932296E-0001
 -2.202875E+0000 -2.331141E+0000
  3.294438E+0000 -1.601716E+0000
  2.229225E+0000  3.775857E+0000
 -4.841534E+0000  9.822644E-0001
  6.980907E-0001 -5.481373E+0000
  2.529428E+0000  3.611014E-0001
  4.228041E-0001  4.429651E+0000
 -1.920585E+0000  5.517097E+0000
 -3.327631E+0000 -2.727175E+0000
  4.592169E+0000 -4.703136E+0000
  8.662700E-0001  5.633191E+0000
 -4.173803E+0000  2.421763E+0000
 -3.085741E+0000 -5.277005E+0000
  5.011304E+0000  5.457223E-0001
 -1.036652E+0000  5.686022E+0000
 -3.087627E+0000  2.973087E-0001
  1.271714E+0000 -5.959785E+0000
  2.608291E+0000 -4.241434E-0001
  1.778570E+0000  4.064818E+0000
 -4.058631E+0000  4.400929E-0001
 -1.949804E-0001 -3.070451E+0000
  2.650540E+0000 -1.993383E+0000
 -3.263518E-0001  4.722319E+0000
 -1.827645E+0000 -8.241883E-0001
 -1.091626E+0000 -1.345802E+0000
  5.572131E+0000 -1.731770E+0000
 -1.191138E+0000  6.372681E+0000
 -3.169986E+0000  2.499399E+0000
 -1.730294E-0001 -7.969653E+0000
  1.804456E+0000 -1.182661E+0000
  3.384285E+0000  4.383314E+0000
 -5.496390E+0000  2.742776E+0000
 -2.544480E+0000 -4.655710E+0000
  5.695878E+0000 -3.057287E+0000
  1.850363E-0002  2.782142E+0000
 -2.968085E+0000  7.189012E-0001
  2.557733E+0000 -5.375631E+0000
  2.679359E+0000 -1.750156E-0001
  1.563683E+0000  1.804232E+0000
 -1.230046E+0000 -3.588628E+0000
  1.421403E+0000  1.359093E+0000
  5.003774E-0001  3.422135E-0001
 -3.958793E+0000 -2.857821E-0001
  2.273834E+0000 -3.038253E+0000
  1.814156E+0000  2.457780E+0000
 -1.127551E+0000 -7.608911E-0001
 -3.235005E+0000 -1.415602E+0000
  2.158883E+0000 -2.931594E+0000
 -1.038881E+0000  1.775180E+0000
 -1.242172E+0000  9.589545E-0001
  1.414180E+0000 -2.074503E+0000
  4.354316E-0001  7.378624E-0001
  3.851214E-0001  2.963092E+0000
  4.418421E-0001  1.135602E+0000
 -1.874418E+0000 -4.549572E+0000
  2.496362E+0000  1.539413E+0000
  9.983739E-0001  2.769620E+0000
 -4.139310E+0000 -1.178615E+0000
 -2.213762E-0001 -2.254345E+0000
  1.161539E+0000  4.625352E-0001
 -1.220234E+0000  5.258695E-0001
  5.362178E-0001 -1.847112E-0001
 -3.682339E+0000 -6.219179E-0001
  5.166554E+0000 -1.665122E+0000
 -4.824199E-0002  4.289596E+0000
 -1.489220E+0000  1.123098E+0000
 -2.059008E-0001 -1.536747E+0000
  3.281458E-0001  1.573770E+0000
  1.089202E+0000  1.273726E+0000
 -8.390987E-0001  3.502112E+0000
 -3.280235E+0000 -8.799943E-0001
  1.577086E+0000 -8.953316E-0002
  2.557322E+0000  3.709637E+0000
 -1.271116E+0000 -6.811644E-0001
  1.014452E+0000 -3.893318E+0000
  9.774856E-0001  1.365070E+0000
  1.671857E+0000  2.440274E+0000
 -3.278816E+0000 -1.180529E+0000
  1.227722E+0000 -3.975817E+0000
  1.634804E+0000 -3.382594E-0001
 -4.553778E-0001  2.267549E+0000
 -1.292385E+0000 -1.665936E+0000
  7.477484E-0001 -2.046555E+0000
 -3.991436E-0001  1.840906E+0000
  7.969297E-0002 -1.571930E+0000
 -1.813888E+0000 -1.491044E+0000
  8.840099E-0001  1.645106E+0000
  1.682948E+0000  2.911977E+0000
 -2.621114E+0000  3.469940E+0000
  9.071756E-0001 -5.974520E+0000
  1.725359E+0000  9.753815E-0001
  1.388366E+0000  6.960568E-0001
 -3.201945E+0000  3.578750E+0000
 -2.673105E+0000 -3.955696E+0000
  2.982617E+0000 -3.941332E+0000
  2.365042E+0000 -5.740289E-0002
 -4.235223E+0000  9.765535E-0001
 -1.493569E+0000 -2.680573E+0000
  2.621750E+0000 -2.776451E+0000
  3.153163E+0000  4.169544E+0000
 -2.961609E+0000  1.398162E+0000
 -1.799135E+0000 -1.479068E+0000
  6.306343E-0001 -2.776910E+0000
  8.895400E-0001  2.467675E+0000
 -1.815181E+0000  1.674886E+0000
 -1.973537E+0000  4.866980E-0001
  2.109872E+0000 -7.598269E-0001
 -4.862582E-0001  8.655650E-0001
  8.157306E-0001  1.580977E+0000
 -9.619319E-0001  2.306076E+0000
 -3.894507E-0001 -3.423603E-0002
  2.554058E+0000 -3.525402E+0000
  1.032001E+0000  4.708879E+0000
  7.481153E-0001  4.575085E+0000
 -6.042180E+0000  2.064982E-0002
  4.583472E+0000 -3.579763E+0000
  2.487107E+0000  1.814376E+0000
 -1.315039E+0000  4.349084E+0000
 -4.054674E+0000 -3.558693E+0000
  1.738630E+0000 -3.837516E+0000
  3.674304E+0000  1.050034E+0000
 -3.516550E+0000  3.111076E+0000
 -4.019984E-0001 -3.644454E+0000
  1.276652E-0001 -2.213499E+0000
  2.596537E+0000  1.393962E+0000
 -3.700780E-0001  4.083428E+0000
 -3.098508E+0000 -1.521433E+0000
 -1.899071E+0000 -4.701990E+0000
  2.634065E+0000  1.747578E+0000
  9.805417E-0001  4.190475E+0000
 -3.261385E+0000 -1.669966E+0000
  9.956288E-0001 -2.200591E+0000
  6.503890E+0000  4.878317E-0001
 -1.704468E+0000  6.029410E+0000
 -3.532122E+0000 -3.738110E+0000
 -1.311608E+0000 -1.447481E+0000
  4.755316E+0000  1.764464E+0000
 -1.426079E+0000  1.659448E+0000
 -2.644093E+0000 -3.228253E+0000
  1.474365E+0000 -4.877298E+0000
  3.910354E+0000  2.051995E+0000
 -7.695625E-0003  2.500510E+0000
 -1.277818E+0000 -2.832108E+0000
 -2.374538E+0000 -3.334102E+0000
  5.004179E+0000  9.520537E-0001
 -1.391994E+0000  6.205629E+0000
 -1.824797E+0000  6.561317E-0001
 -1.755264E-0001 -4.137581E+0000
  5.174622E+0000  3.301755E+0000
 -1.163717E+0000  4.865684E+0000
 -5.420862E+0000  4.031924E-0001
  3.542266E+0000 -2.425983E+0000
  2.015393E+0000  3.369756E+0000
 -8.117311E-0001  3.433357E+0000
 -7.380494E-0001 -3.477533E+0000
 -1.389659E+0000 -3.955019E-0001
  5.894074E+0000 -1.187010E+0000
 -1.697457E+0000  5.568181E+0000
 -3.339412E+0000 -2.071025E+0000
 -1.301047E+0000 -2.669140E+0000
  3.673250E+0000  1.478149E+0000
  5.729647E-0001  2.846439E+0000
 -2.185899E+0000 -1.261420E+0000
 -8.629081E-0001 -2.759852E+0000
  1.292651E+0000  1.138154E+0000
  7.226339E-0001  5.029505E+0000
 -2.375606E+0000  4.968417E-0001
 -7.914948E-0002 -2.271126E+0000
  2.012175E+0000 -6.955760E-0001
 -5.236142E-0001  1.484806E+0000
 -1.343279E+0000  6.705342E-0001
 -1.235895E+0000 -1.470270E-0001
  9.584791E-0001 -2.303978E+0000
  1.624586E-0001  1.052576E+0000
  6.598952E-0001  1.914131E-0001
 -3.251443E+0000  1.465157E+0000
  5.762285E-0001 -5.595793E-0001
  1.598013E+0000  5.611121E-0001
 -1.236254E+0000  5.218266E+0000
 -2.950754E+0000 -2.179312E-0001
  1.178292E+0000 -2.363012E+0000
 -5.775703E-0001  1.561270E+0000
  6.425211E-0001 -1.295119E-0001
 -5.378124E-0001 -3.591052E+0000
 -3.784322E-0001 -1.128675E+0000
  2.124690E+0000 -8.444866E-0001
 -1.868997E+0000  1.363419E+0000
 -1.125269E+0000 -1.213777E+0000
 -8.462728E-0001 -1.306678E+0000
  3.600478E+0000 -6.010716E-0001
 -1.767218E+0000  2.499963E+0000
 -1.358841E+0000 -3.938647E+0000
 -7.726664E-0001 -4.386287E+0000
  4.184937E+0000  9.257251E-0001
 -7.144726E-0001  3.099882E+0000
 -4.762158E+0000 -2.254098E+0000
  2.318153E+0000 -6.459875E+0000
 -8.908790E-0001  4.319348E+0000
 -1.532477E+0000  7.685031E-0001
 -5.302203E+0000 -3.907410E+0000
  3.398442E+0000 -4.060938E+0000
  3.829580E+0000  3.847754E-0001
 -3.839091E+0000  4.804711E+0000
 -1.208008E+0000 -1.993222E+0000
 -1.402040E+0000 -3.944692E+0000
  6.305461E+0000 -6.984066E-0001
 -3.141807E+0000  2.040340E+0000
 -1.234039E+0000  4.109651E-0001
 -1.329077E+0000 -1.709774E+0000
  3.300952E-0001 -5.845274E-0001
  2.747914E+0000  8.265886E-0001
 -3.820293E+0000  3.502018E+0000
 -3.503336E-0001 -3.952050E+0000
  3.558658E-0001 -1.365061E+0000
  1.903453E+0000 -4.881274E-0001
  4.870836E-0001  3.814909E+0000
 -1.462795E+0000  1.787656E+0000
 -2.056304E+0000 -2.806544E+0000
  4.378693E+0000  4.936145E-0001
 -2.273308E+0000  1.943936E+0000
 -2.405191E+0000 -3.736152E-0001
  1.788393E+0000 -2.478271E+0000
  3.201854E-0003  3.111294E-0001
  7.708535E-0001  1.741606E+0000
 -3.496241E+0000  7.935017E-0002
  4.778303E-0002 -1.280989E+0000
  3.825324E+0000 -2.281314E+0000
  9.324450E-0001  4.535036E+0000
 -3.821246E+0000  3.606864E+0000
 -3.781959E-0001 -5.575412E+0000
  2.594262E+0000 -2.587254E+0000
  3.866800E+0000  3.270135E+0000
 -4.915665E+0000  2.655060E+0000
 -3.645580E+0000 -5.046186E+0000
  6.580180E+0000 -2.491139E+0000
 -2.557905E-0001  3.017833E+0000
 -3.531143E+0000  3.687581E+0000
  5.036788E-0002 -2.270497E+0000
 -1.110317E+0000 -3.083044E+0000
  4.509400E+0000  2.286109E+0000
 -3.015225E+0000 -1.001248E+0000
 -7.522999E-0001 -1.017585E+0000
  8.621112E-0001 -1.193943E+0000
  6.893855E-0001 -1.726996E+0000
 -9.359016E-0001  8.382790E-0001
 -2.791960E-0001 -1.127405E+0000
 -3.444819E-0001 -3.864436E-0001
 -1.949963E-0003  1.095842E+0000
 -1.049288E+0000 -4.122331E+0000
  4.239533E-0001 -2.284791E+0000
  3.767689E+0000  1.510631E+0000
 -2.577868E+0000  2.984965E+0000
 -4.426108E+0000 -2.539443E+0000
  4.212490E-0001 -4.173080E+0000
  5.350035E+0000  3.035369E+0000
 -4.892481E+0000  3.177439E+0000
 -1.951287E+0000 -2.422487E+0000
  1.202436E+0000 -1.876028E+0000
  1.686092E+0000 -3.216223E-0001
 -1.841874E+0000  6.631723E-0001
 -3.445086E+0000 -1.348415E+0000
  2.359390E+0000 -5.815125E+0000
  2.800588E+0000  4.562270E+0000
 -1.628850E+0000  2.878482E+0000
 -4.722056E+0000  1.635934E+0000
  2.940524E+0000 -3.616282E+0000
 -1.691854E-0001  3.321551E+0000
 -1.792480E-0001  1.573547E+0000
 -2.931198E-0001 -7.439675E-0001
 -1.070557E+0000 -5.647447E-0001
  2.888225E+0000  6.240737E-0001
 -1.960237E+0000  7.509202E-0001
 -3.092087E-0003 -1.133154E+0000
  1.559634E+0000 -2.546376E+0000
 -1.160347E+0000  1.558412E+0000
  3.084100E-0001  3.093936E-0001
 -1.438476E+0000 -1.979694E+0000
 -1.082817E+0000  2.407231E+0000
  4.067293E-0001  1.046713E+0000
 -7.335937E-0001 -6.379446E-0001
  1.846113E+0000 -2.781031E+0000
 -2.662928E+0000  2.157750E+0000
  1.907686E+0000 -2.845101E+0000
 -4.291963E-0001 -5.458453E-0001
  7.068794E-0001  2.722920E+0000
  1.751195E+0000  3.651776E-0001
 -9.792805E-0001 -1.223073E+0000
  2.810958E+0000  6.225934E-0001
 -1.809104E+0000  1.353350E+0000
  3.742963E-0002  5.617637E-0001
 -1.519007E+0000  4.216426E-0001
  1.356521E+0000 -1.497022E+0000
  1.874762E+0000  1.326846E+0000
 -1.549742E+0000  1.868127E+0000
 -1.295081E+0000 -1.148467E+0000
  2.262352E+0000  7.682290E-0001
  4.885771E-0001  2.503598E+0000
 -1.744634E+0000 -1.485491E+0000
  1.201522E+0000  1.441873E-0001
 -5.341043E-0001  1.504005E+0000
 -1.133411E+0000  2.055646E+0000
 -7.293553E-0001 -2.767239E+0000
  2.806131E+0000 -1.517888E+0000
  1.748220E+0000  2.180620E+0000
 -1.886085E+0000  2.967805E+0000
 -2.970691E+0000 -3.920774E+0000
  4.715222E+0000 -1.898775E+0000
  1.332179E+0000  5.628035E+0000
 -5.463859E+0000  8.183172E-0001
 -2.436783E+0000 -4.689903E+0000
  4.365122E+0000 -1.472599E+0000
 -1.085754E+0000  4.106216E+0000
 -5.030672E+0000  5.102425E-0001
  1.203696E+0000 -4.110539E+0000
  4.089449E+0000 -1.548497E-0001
 -8.149780E-0001  2.807269E+0000
 -2.724244E+0000 -2.436606E+0000
 -1.549415E+0000 -3.001529E+0000
  5.272589E+0000  1.324251E+0000
 -6.097061E-0001  5.899698E+0000
 -3.458370E+0000 -1.842523E+0000
  9.095612E-0001 -2.637349E+0000
  7.452313E+0000 -1.414709E+0000
 -1.353862E-0001  4.266152E+0000
 -5.745143E+0000  2.966564E+0000
  6.436496E-0001 -7.411765E+0000
  2.606662E+0000  2.387504E+0000
  1.216556E+0000  1.721471E+0000
 -5.153666E+0000 -1.235582E+0000
  3.444230E+0000 -2.463278E+0000
  2.485674E+0000  8.214965E-0001
  3.578054E-0003  2.084409E+0000
 -2.688123E+0000  5.202429E-0001
  1.573882E+0000 -3.446376E+0000
  1.378034E+0000  1.130652E+0000
  1.962716E+0000  2.590191E+0000
 -2.930431E+0000  1.303498E+0000
 -1.837128E+0000 -1.591192E+0000
  1.246706E+0000 -1.690918E+0000
  5.295465E-0001  2.080556E+0000
 -2.607522E+0000 -8.080577E-0001
  9.423069E-0001 -2.513608E+0000
  1.794259E+0000  2.025212E+0000
 -1.318092E+0000  9.794473E-0001
  2.193834E-0001 -1.169101E+0000
  1.049283E+0000 -1.273768E-0001
 -1.442545E+0000  2.071702E+0000
  3.157340E+0000 -2.773783E+0000
 -3.082884E-0001  1.066279E+0000
  1.586667E-0001  8.674963E-0001
 -1.029658E+0000 -2.693027E+0000
  1.221650E-0001 -5.603255E-0001
  2.780546E+0000  1.530107E+0000
 -9.192674E-0001  1.736933E+0000
 -9.642252E-0001 -1.256414E+0000
 -5.397698E-0001 -5.787202E-0001
  2.289769E+0000 -9.046255E-0001
 -1.099573E+0000  5.358984E-0001
 -1.500220E+0000 -3.575810E+0000
 -9.490679E-0001 -1.130766E+0000
  9.974185E-0001  1.506591E+0000
  1.407126E-0001 -3.155860E-0001
  8.096051E-0002 -1.269149E+0000
  7.198658E-0001  2.194109E+0000
  8.361931E-0002  1.041408E+0000
 -2.580984E+0000 -2.894527E+0000
  3.159622E+0000 -4.413186E+0000
  1.970506E+0000  5.908182E-0001
 -2.191017E+0000  2.008472E+0000
 -5.918916E-0001 -3.680610E+0000
  4.857836E-0001 -1.101918E+0000
  2.366241E+0000 -1.414941E+0000
 -1.417933E+0000  3.254123E+0000
  4.753569E-0001 -2.364213E+0000
 -1.330543E+0000  3.907369E-0001
 -5.778148E-0002  1.383083E+0000
 -1.013099E+0000 -3.719707E-0001
 -4.461697E-0001 -3.035789E+0000
  2.594241E+0000 -1.551571E+0000
 -9.337407E-0001  2.416271E+0000
 -2.316098E+0000  1.339486E+0000
 -4.809909E-0001 -2.353096E+0000
  2.925040E+0000  1.069410E+0000
 -2.881344E-0001  4.973146E+0000
 -2.520112E+0000 -6.413166E-0001
 -3.257408E+0000 -3.008911E+0000
  1.992802E+0000 -4.697219E-0001
  2.266071E+0000  1.577469E-0002
 -3.604938E+0000  1.215391E+0000
 -1.000333E+0000 -3.579925E+0000
  1.663723E+0000 -4.499057E-0001
  5.546383E-0001  6.628557E+0000
 -2.131138E+0000 -1.335337E+0000
 -1.206066E+0000  3.801431E-0001
 -1.245934E+0000  2.215731E-0001
  1.861852E+0000  3.429256E-0001
 -5.165910E-0002  2.079049E+0000
 -2.617999E+0000 -4.965944E-0001
 -3.152414E-0001 -1.703161E-0001
  4.182789E+0000  2.567971E+0000
 -2.480997E+0000  4.210722E+0000
 -3.438489E-0001 -1.539015E+0000
 -1.493481E+0000 -2.415886E+0000
  3.187156E+0000 -1.111901E+0000
 -8.487730E-0001  1.006043E+0000
 -1.097169E+0000 -1.100262E+0000
  9.909977E-0001 -2.792517E+0000
  8.489259E-0001 -9.413128E-0003
  1.585971E-0001  9.187936E-0001
  1.040162E-0001 -1.391125E+0000
  2.486518E-0001  8.176364E-0001
 -1.622110E-0001  1.179301E+0000
 -3.857916E-0001  9.497278E-0001
 -2.031360E+0000  1.616228E-0001
  2.152540E+0000 -3.415514E+0000
  1.146745E+0000 -2.995898E-0001
  1.601550E+0000  1.736767E+0000
 -2.756508E+0000  8.314552E-0001
 -1.173945E+0000 -2.596762E+0000
  2.060894E+0000 -1.035241E+0000
  9.001499E-0001  4.145327E+0000
 -1.812874E+0000 -7.321600E-0001
 -1.207502E+0000 -7.370212E-0001
  2.980739E+0000  1.461455E+0000
 -9.343713E-0001  2.576414E+0000
 -2.345845E+0000 -2.093556E+0000
 -1.897778E+0000  2.624234E+0000
  1.908882E+0000  5.806939E-0001
 -1.785638E+0000  3.463750E+0000
 -2.324839E+0000  7.411925E-0001
  7.370495E-0001 -1.188576E+0000
 -1.670574E+0000 -1.701579E+0000
  2.154779E+0000  9.208074E-0001
 -2.309225E+0000 -1.628806E-0001
  2.771853E-0001 -4.242569E+0000
  2.699626E+0000  9.656125E-0001
  1.502371E+0000  4.578231E+0000
 -5.734187E+0000  8.040892E-0001
  2.514949E+0000 -2.018268E+0000
  1.600050E+0000 -7.995369E-0001
 -2.010203E+0000  2.279721E+0000
 -4.131448E+0000 -3.404333E-0001
  1.096675E+0000 -4.607380E+0000
  3.995466E+0000  2.285472E+0000
 -2.524723E+0000  1.816744E+0000
 -4.829415E-0001 -3.304145E+0000
  2.754935E-0001 -2.935959E+0000
  1.656380E+0000  1.470663E+0000
 -3.116967E-0001  1.046917E+0000
 -3.268271E+0000 -9.117189E-0001
  3.062217E+0000 -7.313679E+0000
  3.013346E+0000  4.120474E+0000
 -2.358309E+0000  5.339377E+0000
 -5.048644E+0000 -2.453220E+0000
  2.007481E+0000 -5.472965E+0000
  3.543804E+0000  2.667574E-0001
 -2.351870E+0000  7.733753E+0000
 -1.607882E+0000 -8.476870E-0001
 -2.256216E+0000 -6.155920E+0000
  4.382483E+0000  5.848752E-0001
  1.321705E+0000  2.127620E+0000
 -4.350901E+0000  3.054024E-0001
 -4.611578E-0002 -3.469373E+0000
  1.383291E+0000 -8.421021E-0001
 -1.720403E+0000  2.971464E+0000
  4.142858E-0001  3.343951E-0002
 -2.902055E+0000 -1.423446E+0000
  6.647744E-0001 -2.266591E+0000
  2.008521E+0000 -1.752917E+0000
 -1.079205E+0000  4.321295E+0000
  2.526480E-0001 -3.845261E-0001
 -6.310913E-0001 -3.701944E+0000
  2.436780E-0001 -1.381955E+0000
  2.282584E+0000  6.550382E-0001
  1.696005E+0000  4.503905E+0000
 -2.373701E+0000  7.592961E-0001
 -9.989410E-0001 -3.233981E+0000
  5.301682E+0000 -1.042420E+0000
 -2.178886E+0000  2.427953E+0000
 -1.217550E+0000  1.081198E+0000
  1.448407E-0001 -3.447303E+0000
  2.108413E+0000  1.922401E-0002
  2.311078E+0000  2.836452E+0000
 -1.782677E+0000  1.558909E+0000
  1.937609E-0001 -1.146330E+0000
  1.441041E+0000 -2.989142E+0000
  1.334235E+0000  1.555686E+0000
  2.370682E-0001  4.075287E+0000
 -2.062228E+0000 -1.370649E+0000
 -1.698498E+0000 -9.057396E-0001
  3.170591E+0000 -5.473420E-0001
 -4.036101E+0000  1.306797E-0001
 -1.331507E+0000 -1.179414E+0000
  1.755072E+0000 -4.612791E+0000
 -5.416833E-0001 -4.482855E-0001
  1.041412E+0000  2.005868E+0000
 -1.934446E+0000 -1.087266E-0001
  1.162974E+0000 -8.051944E-0001
  7.885423E-0001  1.797653E+0000
 -1.320830E+0000 -9.019997E-0002
 -6.045678E-0001 -3.223046E+0000
  1.122061E+0000 -8.821972E-0001
  4.997977E-0001  2.370911E+0000
  6.088647E-0001 -9.120229E-0002
 -4.128226E-0001 -2.182582E+0000
  4.248011E-0001 -4.885688E+0000
  3.520226E+0000  7.143816E-0001
 -1.315712E+0000  2.329890E+0000
  4.073316E-0001 -2.906076E+0000
  3.606078E-0001  1.309573E+0000
  4.287237E+0000  3.862336E-0001
 -3.125226E+0000  9.481901E-0001
 -8.586494E-0001 -2.443823E-0001
  8.699177E-0001 -1.323909E+0000
  1.461978E-0001  4.520023E+0000
  2.146275E+0000  8.665117E-0001
 -3.301184E+0000  8.631474E-0001
  3.563441E-0001 -1.636745E+0000
  1.888841E-0001 -9.749290E-0002
  1.667374E+0000  4.776531E+0000
 -2.152225E+0000  4.239784E+0000
 -1.112487E+0000  1.614522E+0000
 -1.339492E+0000 -1.809506E+0000
  2.739786E+0000 -1.138321E+0000
  2.457698E-0002  2.727410E+0000
 -1.128010E+0000 -2.292744E-0001
 -3.396276E-0002 -1.669629E+0000
  6.332341E-0001 -1.470290E+0000
  3.083122E+0000  1.102338E+0000
 -2.368743E+0000 -1.405686E-0001
  1.576198E+0000 -3.854660E-0001
  7.852816E-0001 -1.511525E-0001
 -3.040567E+0000 -1.000880E+0000
  2.322571E+0000 -1.947695E+0000
  5.789366E-0001 -6.893116E-0001
  1.119249E+0000  2.445991E+0000
 -2.067089E+0000  2.149308E+0000
 -2.252886E-0001 -1.963016E+0000
  1.369535E+0000 -2.492551E+0000
  1.640947E+0000  2.953028E+0000
  1.010614E-0001 -1.018065E+0000
  4.798546E-0001 -1.090927E+0000
  3.515647E+0000  3.028933E-0001
 -1.776321E-0001  4.144549E+0000
 -4.893976E-0001  6.440494E-0001
  4.472250E-0001 -1.093581E+0000
 -9.217049E-0001 -9.605398E-0001
  2.809823E+0000 -2.663978E-0001
 -1.533609E+0000  2.698970E+0000
  1.461440E+0000  4.554594E-0001
 -2.940412E+0000 -8.532058E-0001
  1.279286E+0000 -1.181634E+0000
 -7.409649E-0001  4.832604E+0000
  1.042677E+0000 -2.881932E-0001
 -2.373794E+0000 -2.904528E+0000
  4.752051E-0001 -3.794127E-0002
  3.231770E+0000  2.272658E+0000
 -1.722868E+0000 -4.232240E-0001
 -1.609340E-0001  1.610580E-0001
  6.264453E-0001 -9.685708E-0001
 -1.232501E-0001 -5.173832E-0001
 -2.750169E-0002  7.605848E-0001
 -1.462374E+0000 -2.458370E+0000
  2.033218E+0000  1.725643E+0000
 -7.786504E-0001  1.116337E+0000
  6.048052E-0002  1.559795E+0000
 -4.395352E-0001  2.749750E-0001
  1.187298E+0000 -3.198716E+0000
 -2.104552E+0000 -3.022096E-0001
  2.243359E+0000 -1.028969E+0000
 -1.022282E-0002 -9.957830E-0001
  8.524008E-0001  5.895749E-0001
 -3.937188E-0001  3.550556E-0001
 -2.179518E+0000 -8.437066E-0001
  3.249831E+0000 -6.813748E-0001
  1.274178E+0000  1.706883E+0000
 -4.104444E+0000  1.473971E+0000
  1.456904E+0000 -2.619982E+0000
 -4.210697E-0001  2.065585E+0000
  3.463340E-0001  1.927747E+0000
 -3.407580E+0000 -2.397556E+0000
  2.597891E+0000 -3.671481E+0000
  2.838537E-0001  2.304993E+0000
  1.804591E+0000 -5.269363E-0001
 -1.935225E+0000  7.599872E-0001
 -1.626875E-0001 -5.654496E+0000
  3.420820E+0000  5.567052E-0001
  1.539477E+0000  5.397288E+0000
 -2.811409E+0000  8.185865E-0001
 -9.115177E-0001 -3.708330E+0000
  3.390708E+0000  1.765861E+0000
  4.593307E-0001  5.380759E+0000
 -4.841092E+0000 -2.373936E+0000
  4.901392E-0001 -3.961720E+0000
  3.566537E+0000  3.898336E+0000
 -1.563870E+0000  3.189916E+0000
 -4.800756E+0000 -1.187534E+0000
  2.902143E+0000 -3.581273E+0000
  2.687825E+0000  4.834511E+0000
 -3.225675E+0000  3.417569E+0000
 -2.175588E+0000 -4.842798E+0000
  3.207424E+0000 -2.227170E+0000
  2.645434E+0000  4.631660E-0001
 -2.610601E+0000  1.741257E+0000
 -1.968184E+0000 -4.615127E+0000
  2.090650E-0001  1.882266E-0001
  3.572346E+0000  2.386557E+0000
 -3.235309E+0000  4.127487E+0000
 -4.882475E+0000 -1.571580E+0000
  4.282092E+0000 -3.755921E+0000
  1.771993E+0000  4.281413E+0000
 -2.840296E+0000  9.276632E-0001
 -1.313926E+0000 -4.028230E+0000
  2.378046E+0000 -3.929478E+0000
  2.067746E+0000 -3.095632E-0001
 -3.763963E+0000  2.132408E+0000
  1.252377E+0000 -2.305440E+0000
  7.247182E-0001  1.191697E+0000
 -4.373638E-0001  9.080444E-0001
 -5.410543E-0001 -1.532244E+0000
 -5.266711E-0001  5.563600E-0001
 -1.276520E+0000 -6.102151E-0001
  2.662527E-0001  6.978065E-0001
  2.161372E+0000  1.228981E+0000
 -1.785947E+0000 -1.439149E+0000
  3.899446E+0000 -2.189284E+0000
  1.314834E+0000 -2.286076E-0002
 -1.622340E+0000  2.248096E+0000
  9.977965E-0001 -6.161233E-0001
 -2.172042E+0000  1.016365E+0000
  1.992385E+0000  1.609274E+0000
  9.315513E-0002  5.717020E-0001
 -9.130725E-0001  2.638923E+0000
 -2.163937E-0001 -1.534036E+0000
  2.404302E+0000 -2.183513E+0000
  1.398485E+0000  1.782293E+0000
 -1.424742E+0000  2.456810E+0000
 -1.024549E+0000 -4.795633E-0001
  1.988879E+0000 -2.160127E+0000
  5.869912E-0001  7.215187E-0001
  5.164405E-0001 -1.530790E+0000
 -1.252344E+0000 -3.878903E-0001
  1.909836E+0000 -3.353351E-0001
 -4.206808E+0000  3.297242E+0000
  2.252301E+0000 -3.602529E+0000
  9.106055E-0001  7.847059E-0001
  8.914012E-0002  6.938903E-0001
 -1.432534E+0000 -2.505133E+0000
  2.105831E+0000  1.450992E+0000
 -4.335902E-0001  3.262927E+0000
 -1.960015E+0000 -1.265048E+0000
  3.638406E+0000 -7.930508E-0001
 -3.436080E-0001 -5.852717E-0001
  9.925676E-0001  1.900043E+0000
 -3.415050E+0000  2.755499E-0001
  1.875048E-0001 -3.213990E+0000
  1.571618E+0000 -4.154487E+0000
 -2.618661E+0000  6.657330E-0001
 -5.894694E-0001 -1.177603E+0000
  1.336471E+0000  2.738206E-0001
  2.156601E+0000  1.979640E+0000
 -9.682823E-0001  4.831879E+0000
 -4.467408E-0001  7.428682E-0001
 -6.390705E-0002  2.186260E-0001
  1.717543E+0000  7.936101E-0001
 -1.347138E+0000  1.250347E+0000
 -2.244767E-0001 -7.242950E-0001
  1.589080E+0000 -2.128525E+0000
  2.634021E-0001  1.637548E+0000
  1.736558E-0001  6.424199E-0001
 -2.435571E+0000  2.094332E+0000
 -6.766611E-0001 -2.635795E+0000
  2.474818E+0000  3.717922E-0002
 -2.935877E-0002  3.028465E+0000
 -4.517112E+0000  2.036184E+0000
 -2.042680E-0001 -3.006090E+0000
  2.565352E+0000 -3.698075E-0001
  2.530716E-0001  3.328610E+0000
 -8.309219E-0001  6.563922E-0001
 -1.383597E+0000 -1.489838E+0000
  1.851057E+0000 -4.605211E-0001
 -6.516125E-0001  2.208319E+0000
 -9.228822E-0001  1.308933E+0000
 -5.987406E-0001 -3.304878E+0000
  1.810953E+0000 -3.300858E-0001
  1.759539E+0000  3.948787E+0000
 -4.007654E+0000  2.483177E+0000
 -3.714591E-0001 -3.405385E+0000
  2.257406E+0000 -5.128854E+0000
  1.838070E+0000  2.045428E+0000
 -1.482464E+0000  7.723076E-0001
  3.675775E-0001 -2.335385E+0000
 -5.093281E-0001 -1.115736E+0000
  6.066932E-0001  1.914034E+0000
 -8.905855E-0001 -1.143210E+0000
 -8.772018E-0001 -1.705689E+0000
 -4.163532E-0001  8.518030E-0001
  1.923629E+0000  1.159084E+0000
 -2.243108E+0000  5.492674E-0001
 -2.272158E+0000 -1.422520E+0000
  2.183500E+0000 -9.707760E-0001
  4.241498E-0001  2.754331E+0000
 -2.617307E+0000  3.178679E+0000
  1.260049E+0000 -1.529239E-0001
 -1.397350E+0000 -6.318387E-0001
 -2.691357E-0001  1.950904E+0000
  4.060676E-0002  3.833092E-0002
 -1.067215E+0000 -1.616435E+0000
  2.225148E+0000 -1.422248E+0000
 -1.340871E+0000 -4.105208E-0001
 -7.943785E-0001  2.378177E+0000
 -3.530144E+0000 -2.590482E+0000
  2.353633E-0001 -3.302329E+0000
 -2.920468E-0001 -7.037747E-0001
  2.628396E+0000 -3.819813E-0001
 -4.114642E+0000  1.568765E+0000
  1.730056E+0000 -4.273738E+0000
  2.742425E+0000 -8.855497E-0001
  1.789339E+0000  1.410296E+0000
 -2.711328E+0000 -3.414077E+0000
  1.058464E+0000  9.140873E-0001
  4.682259E+0000  2.292494E+0000
 -2.762121E+0000  3.742839E+0000
 -5.472676E-0001 -2.158826E+0000
  5.469016E-0001 -2.997184E+0000
  1.237095E+0000  2.832655E+0000
 -1.457489E+0000  2.674470E+0000
 -2.381781E+0000 -1.996701E+0000
  1.324754E+0000 -6.348595E+0000
  4.721701E+0000  1.296960E-0001
 -2.293776E+0000  6.127577E+0000
 -3.234489E+0000 -2.655803E+0000
  3.317525E+0000 -2.971599E+0000
  3.324765E+0000  4.016522E+0000
 -4.278234E+0000  3.324947E+0000
 -1.377956E+0000 -2.202585E+0000
  2.235878E+0000 -5.444912E+0000
  1.671903E+0000  1.131034E+0000
  1.118944E+0000  3.103587E+0000
 -4.340826E+0000 -6.246774E-0001
 -1.212304E-0001 -3.212043E+0000
  3.273992E+0000  5.822383E-0001
 -3.088502E+0000  2.835101E+0000
 -9.886062E-0001 -5.828264E+0000
  2.323208E+0000 -2.941488E+0000
  2.886514E+0000  2.537534E+0000
 -2.476637E+0000  6.504917E+0000
 -1.982402E+0000 -7.558817E-0001
  1.241861E+0000 -5.890482E+0000
  5.789409E+0000  1.135092E+0000
 -9.391809E-0001  4.246815E+0000
 -5.179399E+0000 -1.177722E+0000
  2.327229E+0000 -5.191497E+0000
  1.498037E+0000  1.923778E+0000
  1.212720E+0000  4.007076E+0000
 -4.294686E+0000  6.962339E-0001
 -1.158469E+0000 -2.438311E+0000
  4.780138E+0000  1.012157E-0001
 -1.610737E+0000  3.193458E+0000
 -3.126464E+0000  3.716760E-0001
  4.529951E-0001 -2.578275E+0000
  1.360559E+0000 -2.932072E-0001
 -1.129596E-0001  4.423133E+0000
 -4.107442E+0000 -1.519344E+0000
  2.823851E-0001 -4.183646E+0000
  3.292755E+0000  2.061381E+0000
 -8.215288E-0001  4.388914E+0000
 -2.733113E+0000  3.259412E-0001
 -1.432620E+0000 -4.525181E+0000
  2.254522E+0000 -1.442177E+0000
  3.537702E+0000  3.130587E+0000
 -3.163421E+0000  1.019305E+0000
 -1.918342E+0000 -6.507469E+0000
  3.136959E+0000 -2.504202E+0000
  4.730430E-0001  2.985074E+0000
 -6.970870E-0001  3.821111E+0000
 -3.280628E+0000 -1.693366E+0000
  5.278226E-0001 -3.814546E+0000
  4.419918E+0000 -3.224064E-0001
  2.030770E+0000  5.579158E+0000
 -5.206471E+0000  4.207542E-0002
 -1.292155E-0001 -1.672707E+0000
  3.236721E+0000 -7.615894E-0001
 -1.563871E+0000  2.255389E+0000
 -2.131502E+0000  1.964595E-0001
  1.085559E+0000  9.782400E-0001
  7.311726E-0001  6.468161E-0001
 -7.062410E-0002 -6.308480E-0002
  5.699807E-0001  5.917147E-0001
 -4.519930E-0001 -2.755923E-0001
 -2.586620E+0000 -9.341630E-0001
  1.923176E+0000 -2.515885E+0000
  2.330904E+0000 -2.542352E+0000
 -1.890625E+0000  2.797959E+0000
  1.519972E+0000  3.506038E-0001
  1.895171E+0000 -1.692855E+0000
  9.141801E-0001  1.015201E+0000
 -8.585162E-0001  1.305261E+0000
 -1.008875E+0000 -3.950205E+0000
  8.244946E-0001  1.750109E-0001
  1.442160E+0000  6.160907E-0001
 -1.706153E-0001  2.853963E-0001
 -2.619293E+0000 -1.043575E-0001
  1.461061E+0000 -1.902792E+0000
  7.826684E-0001  1.226780E+0000
 -1.942811E+0000  7.485921E-0001
  1.784778E+0000 -2.150500E+0000
 -4.227903E-0001  1.886846E+0000
  1.486522E+0000  4.813724E-0001
 -5.670718E-0001 -3.482086E+0000
  1.987477E+0000  5.838378E-0001
  1.786662E+0000  8.198625E-0001
 -1.179085E+0000  3.238214E+0000
 -6.238148E-0001  3.119484E-0001
  1.951222E+0000 -1.615321E+0000
 -7.607147E-0001 -1.538652E+0000
  1.224431E+0000  2.912211E+0000
  1.814156E+0000  1.693322E+0000
 -8.432324E-0001 -6.643699E-0001
 -3.508855E-0001  1.191573E+0000
  4.641435E+0000  1.164822E-0001
 -4.460571E+0000  2.568263E+0000
  8.322127E-0001 -1.732007E+0000
  1.971461E+0000 -3.424432E+0000
  3.107559E-0001 -3.808915E-0003
  2.849172E-0002  1.986507E-0001
 -2.189939E+0000  8.637435E-0001
  2.691483E+0000 -3.825709E+0000
  3.368573E+0000  1.906731E+0000
 -5.085588E-0001  3.480419E+0000
 -1.124525E+0000 -1.467096E+0000
  9.302450E-0002 -2.980100E+0000
  1.257845E+0000  1.021141E+0000
 -1.638581E+0000 -5.832131E-0001
 -5.128119E-0001 -1.794472E+0000
  1.676308E+0000  5.598837E-0001
  1.025336E+0000  1.976163E+0000
 -1.703100E+0000 -8.276844E-0001
  1.794784E+0000 -1.033201E+0000
  1.300753E+0000  4.308992E-0001
 -2.093546E+0000  2.869585E+0000
 -1.855486E+0000 -3.385480E+0000
  1.592805E+0000 -2.713603E+0000
  9.816116E-0001  1.895364E+0000
  1.445292E+0000  1.261522E+0000
 -2.115102E+0000  1.290437E+0000
  1.079340E+0000 -1.861805E+0000
  1.196218E+0000  9.652161E-0002
 -1.325823E+0000 -2.119526E-0001
 -7.139821E-0001 -4.511009E-0001
  5.942657E-0001  7.541143E-0001
 -4.023518E-0001 -3.626738E-0002
  2.025225E+0000 -2.816109E+0000
 -4.361623E-0001 -1.344844E+0000
  5.966458E-0001 -1.258364E-0001
 -2.531566E+0000 -3.241093E+0000
  1.575041E+0000 -1.799323E+0000
  1.118584E+0000  1.575712E+0000
 -7.845252E-0001  1.486937E+0000
 -2.230560E+0000 -4.644103E-0001
  3.602052E+0000 -2.235973E+0000
  1.058947E+0000  3.632428E+0000
 -4.857968E-0001  1.465232E+0000
 -3.183645E+0000 -2.596534E+0000
  1.275203E+0000  8.820845E-0002
  2.231129E+0000  6.163739E-0001
  3.076884E-0001  2.353323E+0000
  4.968728E-0001  7.734972E-0001
 -1.406706E+0000 -2.738571E-0001
  1.624146E+0000 -2.390190E-0001
 -6.212878E-0001  3.441779E+0000
 -9.162577E-0001  4.009502E+0000
 -4.413443E+0000 -9.490633E-0001
  4.031484E+0000 -1.811976E+0000
  2.649799E+0000  3.113243E+0000
 -3.101696E+0000  4.398354E+0000
 -4.664857E+0000 -4.017428E+0000
  4.641030E+0000 -8.069132E+0000
  2.497112E+0000  4.272196E+0000
 -1.236192E+0000  5.946539E+0000
 -6.370023E+0000 -2.062264E+0000
  7.646271E-0001 -6.128626E+0000
  5.603378E+0000  2.697873E+0000
  9.805996E-0001  8.371230E+0000
 -8.420692E+0000 -7.235476E-0001
  1.851510E+0000 -8.944989E+0000
  5.654865E+0000 -1.303702E+0000
  1.984068E-0001  5.945083E+0000
 -5.160917E+0000  6.236750E-0001
 -8.362933E-0001 -5.538155E+0000
  5.746394E+0000 -1.164241E+0000
  1.966239E+0000  4.653069E+0000
 -5.813299E+0000  2.955289E+0000
 -3.036558E+0000 -5.936885E+0000
  4.916495E+0000 -1.186573E+0000
  3.493849E+0000  9.161640E+0000
 -5.297077E+0000  2.316264E+0000
 -3.784386E+0000 -6.304150E+0000
  7.380038E+0000 -1.119764E+0000
  1.766938E+0000  1.009585E+0001
 -4.969352E+0000  1.318912E+0000
 -3.527975E+0000 -7.512412E+0000
  6.096401E+0000 -7.122208E-0001
  3.174491E+0000  8.368681E+0000
 -7.689328E+0000  5.408569E+0000
 -1.853687E+0000 -8.387548E+0000
  5.701063E+0000 -4.138938E+0000
  1.663963E+0000  9.098583E+0000
 -7.259177E+0000  1.493449E+0000
 -3.763332E+0000 -8.808527E+0000
  9.080405E+0000 -1.594554E+0000
  2.696650E+0000  8.418863E+0000
 -6.919575E+0000  4.720173E+0000
 -2.226851E+0000 -1.040071E+0001
  5.244544E+0000  1.445868E+0000
  2.244313E+0000  5.886954E+0000
 -4.461178E+0000 -8.223654E-0001
 -2.610701E+0000 -5.318517E+0000
  3.379100E+0000 -3.680351E+0000
  2.236184E+0000  4.964665E+0000
 -2.281912E+0000  7.519792E-0001
 -2.480540E+0000 -2.807903E+0000
  2.442005E+0000 -1.857357E+0000
  1.643451E+0000  2.036488E+0000
 -2.251628E+0000  5.223364E+0000
  1.281016E+0000 -3.146306E+0000
 -1.080843E-0001 -3.007787E+0000
  1.325244E+0000  1.726734E+0000
 -4.585672E-0001  8.498121E-0001
 -1.462718E+0000 -3.901475E-0001
  1.549648E+0000  1.176496E-0002
 -7.468182E-0001  2.976263E+0000
 -3.925232E-0001  8.139400E-0001
 -9.895653E-0001  1.290833E+0000
 -2.222102E-0001  2.320188E+0000
  1.049207E+0000 -5.486940E-0002
 -5.596940E-0001  5.016609E-0001
  1.256026E+0000  2.735468E+0000
 -6.249868E-0001 -2.145459E+0000
 -7.376259E-0001 -7.398560E-0001
  4.351394E+0000 -1.430773E+0000
  3.099854E-0001  1.826591E+0000
 -4.811785E+0000  4.769204E-0001
  2.364790E+0000 -5.123686E+0000
  2.706849E+0000  7.043569E-0001
  7.689838E-0001  1.467241E+0000
 -1.730559E+0000  1.775860E+0000
 -1.060520E-0001 -1.305487E+0000
  2.444078E+0000 -1.281462E+0000
  7.470095E-0001  2.308405E+0000
 -2.924842E+0000  1.956847E+0000
 -1.877429E+0000 -2.830850E-0001
  2.108603E+0000 -2.045398E+0000
  7.901198E-0001  3.840668E-0001
  6.291822E-0002  6.820442E-0001
  1.109547E-0001 -4.143175E-0001
  1.249544E+0000 -9.694977E-0001
  1.049318E+0000 -1.030776E+0000
 -1.572063E+0000 -1.433783E+0000
  1.844290E+0000 -1.999833E-0002
  6.891265E-0001  4.674758E-0001
  2.066931E+0000  3.609367E-0001
 -6.698613E-0001 -2.562206E+0000
  1.998947E+0000  4.217870E-0001
 -1.234497E+0000  4.390734E+0000
  3.898954E-0001 -1.449582E+0000
 -2.992033E+0000 -1.245070E+0000
  1.994892E+0000 -1.800033E+0000
  1.427184E+0000  2.749480E+0000
 -2.506872E+0000  1.377004E+0000
 -1.659509E+0000 -2.992073E+0000
  1.608443E+0000 -1.647337E+0000
  2.873244E+0000 -8.326393E-0001
 -1.519471E+0000  1.650192E+0000
 -9.000173E-0001 -2.533701E+0000
  2.045802E+0000 -2.468542E+0000
  1.894159E+0000  1.576348E+0000
 -1.813838E+0000  2.679933E+0000
 -1.327201E-0001 -8.345151E-0001
  1.172244E-0001 -1.590555E+0000
  3.602173E+0000 -8.466014E-0001
 -2.615175E+0000  3.765689E+0000
 -1.730009E-0001 -2.299325E+0000
  9.446241E-0001 -3.110957E-0001
  2.723618E+0000  5.896032E-0001
 -1.810301E+0000  2.087955E+0000
 -2.706135E+0000 -8.343090E-0001
  3.656922E+0000 -3.351956E+0000
  4.214418E-0003  4.390545E+0000
  6.731403E-0001  2.888055E+0000
 -2.329019E+0000  6.472706E-0001
  5.618868E-0001 -1.007715E+0000
  2.506016E+0000  1.898003E-0001
 -8.220299E-0001  1.649630E+0000
  4.029446E-0001 -4.109419E+0000
  1.713292E+0000  5.394576E-0001
  1.784466E-0001  1.312285E-0001
 -1.084925E+0000 -6.406838E-0001
 -1.986508E+0000 -4.493056E+0000
  2.564077E+0000 -7.805550E-0001
 -1.786715E+0000  9.281232E-0001
  1.814295E+0000  3.494110E+0000
 -7.478417E-0001  1.231820E+0000
  4.666120E-0001 -1.702631E+0000
 -8.010061E-0001 -2.995761E+0000
  1.661865E+0000 -8.199617E-0001
  1.547252E+0000  8.485305E-0001
 -2.081879E+0000  4.410189E-0001
  2.447543E+0000 -1.178093E+0000
  8.815522E-0001  1.150954E+0000
  1.435947E+0000  3.191788E+0000
 -2.033096E+0000  3.098842E+0000
 -1.314857E+0000 -1.351089E+0000
  2.839972E+0000 -2.029070E+0000
 -7.899986E-0001 -5.853844E-0001
  1.737124E+0000  8.584879E-0001
  1.898254E+0000 -6.280357E-0001
 -2.081390E+0000 -9.690784E-0001
  3.779781E+0000  5.986317E-0001
 -3.490439E+0000  3.858942E+0000
 -9.034281E-0001  6.646801E-0001
  2.147696E+0000 -1.013590E+0000
  3.009920E-0001  1.931821E+0000
  6.105099E-0001  1.004704E+0000
 -2.950730E+0000  8.887130E-0001
  1.091294E+0000 -3.213961E+0000
  8.220849E-0001  7.015805E-0001
  7.596347E-0001 -3.127706E+0000
 -2.879911E+0000  3.817998E+0000
 -2.694491E-0002 -7.950060E-0001
  1.976114E+0000 -1.657412E+0000
  3.178418E-0001  2.497984E+0000
 -1.734264E+0000  4.199823E-0001
 -1.273075E+0000 -1.483131E+0000
  1.267074E-0001  1.867276E+0000
  9.845932E-0001  1.305429E+0000
 -2.034216E+0000  3.888450E+0000
  2.520868E-0001  7.542159E-0001
  5.842282E-0001 -9.647688E-0001
 -7.142338E-0001  2.936074E+0000
  1.892250E+0000  3.863856E-0001
 -1.867326E+0000  1.209715E+0000
  4.497311E-0001  9.963264E-0001
  1.263714E+0000 -1.728664E+0000
 -6.560702E-0001  1.619714E+0000
  2.074906E-0001 -1.147510E+0000
 -5.447329E-0002  2.917848E-0001
 -3.919993E+0000  8.195420E-0001
  5.478574E-0001 -3.407904E+0000
  6.812904E-0001  9.543974E-0001
 -7.150428E-0001  3.586412E+0000
 -1.588471E+0000  1.447047E-0001
  8.160595E-0001 -5.771985E-0001
 -1.037565E-0001 -8.275850E-0001
  1.818422E+0000 -2.170217E+0000
 -1.974913E+0000  3.275934E+0000
  2.022393E-0001  1.207024E-0001
 -7.836035E-0001 -1.370781E+0000
 -1.188838E+0000  7.321488E-0002
  1.886688E+0000 -2.224218E+0000
 -6.709602E-0001  5.389162E-0001
 -1.174999E+0000  8.233155E-0001
  2.055535E+0000 -3.083503E+0000
 -7.354988E-0001  1.948064E+0000
  5.384443E-0001 -2.143160E+0000
 -3.908742E+0000 -2.454922E+0000
  2.332421E+0000 -3.281100E+0000
  1.408249E+0000 -1.215569E+0000
  1.661178E+0000  3.360317E+0000
 -3.898972E+0000 -2.362893E+0000
 -8.317854E-0001 -2.034512E+0000
  2.359316E+0000 -1.480418E-0001
  6.390256E-0003 -2.845318E-0001
 -1.637030E+0000  1.897703E+0000
 -4.112273E-0001  7.798723E-0001
 -1.521235E-0001 -9.441613E-0001
  3.705607E-0001  7.402817E-0001
  6.787382E-0001  1.375297E+0000
 -1.558236E+0000  1.086029E+0000
 -4.328369E-0001 -1.141962E+0000
  5.588355E-0001 -2.319298E+0000
 -5.647110E-0001  1.858771E+0000
 -2.278556E+0000  7.907490E-0001
  1.122304E+0000 -8.383997E-0001
 -2.069678E+0000 -2.188400E-0001
  3.183377E+0000  2.046371E+0000
 -2.975154E+0000  2.216194E-0002
  1.652057E-0001 -3.133782E+0000
  1.651299E+0000 -2.716752E+0000
  1.127874E+0000  4.357373E+0000
 -1.652335E+0000 -4.373513E-0001
 -1.333046E+0000 -1.047479E+0000
  2.960265E+0000 -3.443377E-0001
 -1.950928E-0001  3.701196E+0000
 -2.951716E+0000 -1.262400E+0000
 -1.060643E+0000 -2.029565E+0000
  2.361280E+0000 -2.524106E+0000
 -8.868855E-0001  2.316456E+0000
  3.858031E-0001  2.890477E+0000
 -1.348891E+0000 -4.394864E+0000
  7.190742E-0001  4.933022E-0001
  7.909088E-0001  1.661591E+0000
 -1.139763E+0000  1.309341E+0000
 -2.158602E+0000 -3.863659E+0000
  2.882266E+0000 -2.611443E+0000
  1.972428E+0000  5.067997E+0000
 -2.410622E+0000  8.182416E-0001
  1.318704E-0001 -5.726574E+0000
  3.771232E-0003  7.546278E-0002
  2.448159E+0000  7.182246E-0001
 -1.453622E+0000  3.988477E+0000
 -5.691728E-0001 -4.341738E+0000
  6.090415E-0001 -3.350361E+0000
  1.501077E+0000 -7.399533E-0001
 -8.494242E-0001  3.690960E+0000
 -3.812845E-0001 -1.255165E+0000
 -4.109944E-0001 -1.553153E-0001
 -4.839194E-0001  5.094461E-0001
 -9.439770E-0001 -2.321991E+0000
  2.530139E+0000  2.633862E+0000
 -4.732241E-0001  1.444106E+0000
 -3.625731E-0001  9.078172E-0001
  1.221794E+0000 -4.226074E+0000
 -1.110425E+0000 -6.609830E-0001
  3.981511E+0000  2.548185E+0000
 -3.185940E+0000  8.511848E-0001
 -1.074570E+0000 -6.037129E-0001
  6.509195E-0001 -3.918125E+0000
  9.197344E-0001  8.248422E-0001
 -1.201070E+0000 -3.782905E-0001
 -2.390481E+0000  9.730207E-0001
  1.167846E+0000 -2.908849E+0000
  6.470300E-0001  5.602945E-0001
 -6.150031E-0001  1.621231E+0000
  1.909674E-0001  1.442295E+0000
  1.216208E+0000 -2.016653E+0000
  1.103853E-0001  1.965061E+0000
 -4.005399E+0000  2.287948E+0000
  1.192674E+0000 -1.016733E-0001
 -4.816205E-0001 -2.248787E+0000
  2.260496E-0001  4.537967E-0001
 -4.531661E-0001 -7.515768E-0001
 -3.903805E+0000  1.450271E+0000
  2.727636E+0000 -4.286360E+0000
 -3.989125E-0003  2.425300E+0000
 -3.508199E+0000  2.855394E+0000
  4.703451E-0001 -1.686385E+0000
 -1.779811E-0001 -9.964228E-0001
  2.265003E+0000  5.801124E+0000
 -2.579658E+0000  4.097572E+0000
 -2.273742E+0000 -1.777183E+0000
  5.238632E-0001 -1.563992E+0000
  2.830532E+0000 -9.187403E-0001
  2.352005E-0001  4.449917E+0000
 -3.557836E+0000  1.441154E+0000
  9.734135E-0001 -3.455274E+0000
  9.664910E-0001  1.746901E+0000
 -1.600222E+0000  1.464999E+0000
 -1.575788E+0000 -2.298490E+0000
 -7.464468E-0001 -2.176933E+0000
  1.657823E+0000  3.776767E+0000
 -2.501167E+0000 -3.822357E-0001
 -1.121103E-0001 -4.028177E+0000
  6.340989E-0002 -6.161199E-0001
  1.484837E+0000  2.743049E+0000
 -1.231720E+0000 -6.406019E-0001
 -1.031905E+0000 -3.060018E+0000
  1.340162E-0002  2.803927E-0001
 -6.680405E-0001 -7.241234E-0001
 -1.635830E-0001  2.930174E+0000
  1.775613E+0000 -2.079904E+0000
 -4.332276E-0001 -4.171898E-0001
 -9.429801E-0001 -1.862399E+0000
  1.783375E+0000  1.610454E+0000
  8.900445E-0001  3.212160E+0000
 -2.901705E+0000  6.236448E-0003
  1.725844E+0000 -1.451649E+0000
 -1.709623E-0001 -8.341235E-0001
 -1.970632E+0000  1.736216E+0000
  1.269500E-0001 -2.362801E+0000
  1.363702E+0000 -4.274362E-0001
  1.964970E+0000 -7.782080E-0001
 -6.337999E-0002 -1.900974E-0001
 -8.643756E-0001  4.014420E-0001
  1.526741E+0000  8.250269E-0001
  1.069905E+0000  2.422302E+0000
 -1.337015E+0000  6.931717E-0001
  2.118388E+0000 -2.055774E+0000
 -1.458527E+0000  3.149748E+0000
  1.767731E+0000 -1.134135E+0000
 -1.553023E+0000  1.777293E+0000
  1.434085E-0001  1.150293E+0000
 -7.595108E-0001 -6.356648E-0002
 -6.971500E-0001  1.568083E+0000
 -4.767637E-0001  1.764734E+0000
 -9.160759E-0001  3.666001E+0000
 -9.511842E-0001 -2.968786E+0000
  1.476037E+0000 -2.532243E+0000
  3.068572E+0000  3.513196E+0000
 -2.404488E+0000  2.129306E+0000
 -2.390370E+0000 -3.099339E+0000
  1.174412E+0000 -2.641234E+0000
  3.271837E+0000  1.907041E+0000
 -9.974870E-0001  5.429451E+0000
 -3.867786E+0000 -4.330306E+0000
  9.729693E-0001 -8.299357E-0001
  3.811416E+0000  5.340127E+0000
 -3.405743E+0000  3.007929E+0000
 -4.650799E+0000 -2.631776E+0000
  3.130459E+0000 -3.747536E+0000
  1.247456E+0000  1.743728E+0000
  1.718396E+0000  2.388329E+0000
 -2.621679E+0000  5.995374E-0001
  1.040369E+0000 -3.931101E+0000
  1.644634E+0000 -1.363650E+0000
 -2.802773E-0001  3.766028E+0000
 -1.593707E+0000 -2.491767E+0000
  1.114547E-0001  5.351112E-0001
  1.060325E+0000 -5.738501E-0001
 -8.002383E-0001  2.974139E+0000
 -1.353785E+0000 -3.166705E-0001
 -2.051680E-0001 -3.206416E+0000
 -2.425097E-0002 -2.237513E+0000
  1.259896E+0000  6.955857E-0001
  2.631919E-0001  2.603615E+0000
 -4.901378E+0000 -1.295806E+0000
 -8.964212E-0001 -4.745313E+0000
  3.969371E+0000  2.653777E+0000
 -3.212165E+0000  5.705319E+0000
 -3.711474E-0001  7.484117E-0001
 -1.271213E-0001  2.780734E-0001
  1.927944E+0000  1.534454E+0000
 -1.771996E+0000  4.174443E-0001
 -2.473230E+0000  1.082119E-0001
  2.365887E+0000  3.810798E-0001
 -2.168752E+0000 -1.295935E+0000
  1.138258E+0000 -4.050440E-0001
 -5.533032E-0001  2.279192E-0002
 -5.839907E-0001 -9.442367E-0001
 -1.423858E+0000 -1.890998E+0000
  2.307611E+0000 -4.700291E-0001
 -3.171224E+0000  2.723941E+0000
 -3.064045E+0000 -5.034281E-0001
  1.737215E+0000 -4.537732E-0001
 -1.325314E+0000  4.140114E+0000
 -7.520117E-0001  2.207244E+0000
 -1.364133E+0000 -3.328208E+0000
  1.215236E+0000  3.371854E+0000
  1.063523E+0000  1.236737E+0000
 -2.636918E+0000  8.508601E-0001
  1.967854E+0000 -1.096828E+0000
 -2.576421E-0001 -5.644359E-0001
  3.391371E-0001  5.406022E-0001
 -2.440822E+0000  8.212175E-0001
  6.680119E-0001 -2.473700E+0000
 -1.423597E+0000  2.757265E+0000
  1.463362E+0000 -9.665377E-0001
 -2.010104E+0000  1.174505E+0000
  2.256792E+0000 -1.193183E+0000
  9.765617E-0001  9.843028E-0001
 -5.235029E-0001  1.206641E+0000
  1.766878E-0002 -1.136019E+0000
  1.026549E-0001 -1.105729E+0000
  6.687164E-0001  1.817705E+0000
 -6.316480E-0001  1.767600E+0000
 -9.412370E-0001 -1.033314E+0000
  2.269125E-0001 -2.225082E+0000
  6.261991E-0001 -9.732636E-0001
 -4.035690E-0001  3.985186E+0000
  2.230304E+0000  1.267771E+0000
 -3.473764E+0000  6.614902E-0001
 -6.426948E-0001 -1.295233E+0000
  2.466241E+0000  1.980031E+0000
  4.878039E-0001  2.385433E+0000
 -2.544710E+0000  2.979524E+0000
  8.636297E-0001 -5.417329E+0000
 -1.902761E+0000  1.136038E+0000
  3.639392E+0000 -4.693322E-0001
 -3.009984E-0001  9.721219E-0001
 -3.532081E-0001  2.480622E+0000
  1.188572E+0000 -2.349695E+0000
 -1.474931E+0000  1.946557E+0000
  1.161622E+0000  8.350247E-0001
 -2.712852E+0000  7.457757E-0001
  1.170499E+0000 -2.600134E+0000
 -1.730776E+0000  6.204243E-0002
 -3.445925E-0001 -5.782303E-0002
 -1.014600E-0001 -5.491335E-0002
  3.175110E+0000  8.118876E-0001
 -4.871270E-0001 -1.417509E+0000
 -1.189745E+0000 -1.761913E+0000
  1.812291E+0000 -1.370446E+0000
 -3.279171E-0001  1.386724E+0000
  3.039413E-0001  7.931429E-0002
  4.741478E-0001 -2.651978E+0000
 -1.238778E+0000  1.791647E+0000
  1.471002E+0000 -9.764165E-0001
  4.616400E-0001 -2.589726E-0001
 -1.771200E+0000  8.630894E-0001
  5.157953E-0001  2.025214E+0000
 -2.671708E+0000 -6.681917E-0002
  2.501248E+0000  1.266922E-0001
 -2.300206E+0000  1.960799E+0000
  2.508511E+0000 -3.428208E+0000
 -7.213621E-0001 -1.504242E+0000
  1.327542E+0000  4.075894E+0000
 -1.758379E+0000  7.068230E-0001
 -2.720609E+0000 -1.244647E+0000
  4.389805E+0000 -4.150145E+0000
  3.666042E-0001  3.702590E+0000
 -2.682631E+0000  6.980133E-0001
 -1.297029E+0000 -6.329054E+0000
  5.235552E+0000 -2.975981E+0000
  1.097926E+0000  3.317543E+0000
 -3.737932E+0000  1.923515E+0000
 -1.326530E+0000 -3.348451E+0000
  5.266513E+0000 -3.155342E+0000
 -7.707066E-0001  3.145405E+0000
 -1.172962E+0000  1.094614E+0000
 -1.415164E+0000 -4.469597E+0000
  1.682923E+0000  4.092711E-0001
  1.118266E+0000  4.041842E+0000
 -3.080988E+0000  2.118849E-0001
 -1.407684E-0001 -6.969558E-0001
  2.441936E+0000 -1.033291E+0000
 -4.231144E-0001  7.310941E-0001
 -9.441602E-0001 -1.358015E+0000
  2.417482E+0000 -7.585564E-0001
 -2.957825E+0000  1.712707E+0000
  1.233355E+0000 -1.288221E+0000
 -6.445657E-0001  1.475495E+0000
 -2.175385E+0000 -2.330384E-0001
  1.402213E+0000 -5.108260E+0000
 -4.986323E-0001  1.128535E-0001
  1.034752E+0000 -6.842460E-0001
  1.592006E-0001 -2.328230E+0000
 -1.955397E+0000 -1.657968E+0000
  2.608121E+0000  2.407201E-0001
 -1.378257E+0000  2.690171E+0000
 -1.181865E+0000 -1.737681E+0000
  1.939069E+0000 -3.946947E+0000
  1.331324E+0000 -4.102325E-0001
 -5.425342E-0001  1.126046E+0000
 -1.032904E+0000 -1.434469E+0000
  8.953233E-0001 -1.671077E+0000
  2.257172E+0000  2.397559E+0000
 -1.322616E+0000  1.049257E+0000
 -2.264608E+0000 -2.912754E+0000
  3.135790E+0000 -3.868308E+0000
  2.534047E-0001  2.581718E+0000
 -1.601143E+0000  6.915362E-0001
 -2.314927E+0000 -2.851705E+0000
  2.772338E+0000 -1.572690E+0000
  2.518100E+0000  1.405837E+0000
 -2.801556E+0000  1.273434E+0000
 -1.227891E+0000 -1.817211E+0000
  1.068161E-0001 -1.881592E+0000
  4.154940E+0000  2.383419E+0000
 -3.520699E+0000  2.941048E+0000
 -8.952058E-0001 -6.460723E-0001
 -5.500959E-0001 -1.176749E+0000
  4.108148E+0000  6.139142E-0001
 -1.191958E+0000  2.902146E+0000
 -1.121306E+0000 -6.823003E-0001
  3.977551E-0001 -4.071145E+0000
  6.727457E-0001 -2.441239E+0000
  5.079195E-0001  1.385270E+0000
 -1.189524E+0000  2.598526E+0000
  3.129179E-0001 -2.877907E+0000
 -5.357669E-0001 -1.376689E-0001
  2.693985E+0000  1.937060E+0000
 -1.733603E+0000  3.607270E+0000
 -4.183052E+0000 -2.151380E+0000
  1.941545E+0000 -3.188445E+0000
  9.501492E-0001  4.464305E+0000
 -2.513799E-0001  2.595675E+0000
 -6.022052E+0000 -1.598588E-0001
  4.210578E+0000 -1.548041E+0000
  2.769930E+0000  3.665200E+0000
 -2.623352E+0000  1.461030E+0000
 -2.094581E+0000 -3.561551E+0000
  3.733778E+0000  1.391021E+0000
  2.138393E+0000  2.219800E+0000
 -3.410095E+0000 -1.378889E+0000
 -2.066308E+0000 -3.661714E+0000
  5.276688E+0000 -4.924725E+0000
  4.308793E-0002  5.618180E+0000
 -9.049201E-0001 -2.124773E+0000
 -4.726480E-0001 -1.870742E+0000
  2.542643E+0000 -4.109071E+0000
  3.902259E-0001  4.410193E-0001
 -2.249227E+0000  1.304717E+0000
 -2.482410E+0000  8.122258E-0001
  1.957844E+0000 -5.417683E-0002
 -7.741517E-0001  1.766476E+0000
 -3.191169E+0000 -1.475009E+0000
  8.160152E-0001 -3.219041E+0000
  2.860728E+0000 -6.799846E-0001
  3.820373E-0001  3.089002E+0000
 -3.371372E+0000 -1.807967E+0000
  1.571174E-0001 -3.267881E+0000
  5.139517E+0000  1.202595E+0000
 -2.270607E+0000  1.826440E+0000
 -1.832590E+0000 -1.732314E+0000
  2.200663E+0000 -1.782130E+0000
  3.049098E-0001  1.724998E+0000
  1.016489E+0000 -7.008590E-0001
  1.505031E+0000 -8.238388E-0001
 -1.744351E+0000  1.270367E+0000
  2.229983E-0001  1.075482E+0000
 -7.979220E-0001 -1.141020E+0000
  1.782792E+0000  2.465658E+0000
 -1.324591E+0000 -6.934096E-0001
  1.752912E-0001 -2.571173E+0000
  1.439934E+0000  1.262662E+0000
 -4.195266E-0003 -2.062242E+0000
 -2.954751E+0000 -1.295115E+0000
  2.456286E+0000  1.470874E+0000
  1.513856E+0000  2.634919E+0000
 -2.350043E+0000  2.376130E+0000
  1.398418E+0000 -4.355075E+0000
  1.197540E+0000 -8.635838E-0001
  1.540937E+0000  3.545652E+0000
 -2.501591E+0000  3.433543E+0000
 -2.719830E+0000 -1.186098E+0000
  2.471818E+0000 -3.696981E+0000
  2.572312E+0000 -8.240432E-0002
 -1.273646E+0000  5.226089E+0000
 -4.984512E-0001 -2.256676E+0000
  3.924699E-0001 -4.528502E+0000
  2.329990E+0000  2.593152E+0000
 -9.678073E-0003  4.249003E+0000
 -3.767111E+0000 -7.386625E-0001
  4.004063E-0001 -1.846083E+0000
  1.331510E+0000  5.789825E-0001
  6.017613E-0001  1.716685E+0000
  1.657062E+0000  1.547555E+0000
 -2.350100E+0000 -6.967658E-0001
 -1.007180E+0000 -1.116862E+0000
  3.475277E+0000 -5.421877E-0001
 -2.175859E+0000  2.995275E+0000
 -1.254401E+0000 -1.202441E+0000
  4.342699E-0001 -1.387800E+0000
  2.330292E+0000 -6.508337E-0001
 -1.510358E-0001  3.818827E+0000
 -1.272287E+0000 -2.106747E+0000
 -1.036891E-0001 -1.218115E+0000
  4.933233E+0000  2.734653E+0000
 -2.299672E+0000  2.841064E+0000
 -1.827558E+0000 -3.054389E+0000
  2.430989E+0000 -1.542775E+0000
  2.954471E+0000  2.409465E+0000
 -1.433991E+0000  3.047171E+0000
 -4.870390E+0000 -4.153427E+0000
  3.473296E+0000 -3.072428E+0000
  1.379704E+0000  2.317649E+0000
 -7.848862E-0001  3.933344E+0000
 -5.641719E+0000 -1.484632E+0000
  1.480501E+0000 -3.234301E+0000
  2.465266E+0000 -4.527449E-0001
 -1.658647E+0000  6.709624E+0000
 -1.084143E+0000  4.803521E-0002
 -7.870510E-0001 -2.861517E+0000
  6.401948E+0000 -1.291406E-0001
 -4.092690E+0000  2.328369E+0000
 -2.615060E+0000 -2.307252E+0000
  1.275442E+0000 -2.841830E+0000
 -7.155422E-0002  2.437156E+0000
  9.570868E-0001 -1.478649E-0001
 -2.106297E+0000  5.151472E-0001
  2.123931E+0000  1.399671E+0000
 -3.728364E-0001  1.533843E+0000
 -2.384935E+0000  1.906124E+0000
  1.206418E+0000 -8.057494E-0001
  6.262330E-0001  2.063767E+0000
  2.001327E-0001  1.664103E-0002
 -3.883838E+0000 -1.214220E+0000
  3.016419E-0001  3.028979E-0001
  1.278259E+0000 -1.710292E+0000
  1.140174E-0001  8.844257E-0001
 -3.050419E-0001 -1.333651E+0000
  1.685115E+0000 -1.127218E-0001
 -1.250700E+0000  2.204293E+0000
 -9.043503E-0001 -1.798256E+0000
 -2.406386E-0001 -2.368243E+0000
 -2.547467E+0000 -3.394053E-0001
  2.102973E+0000 -1.348425E+0000
 -3.952192E-0001 -2.389045E+0000
 -3.539478E-0001 -1.907787E+0000
  1.590620E+0000  1.598561E+0000
 -8.798278E-0001  1.663668E+0000
 -1.386252E+0000 -1.644287E+0000
 -5.128172E-0001  1.737159E+0000
  1.898143E+0000 -4.196706E-0001
 -1.845175E+0000 -4.993034E-0001
  3.917370E-0001 -4.492628E-0001
  2.200893E+0000  1.801621E+0000
 -5.585384E-0001  3.283643E-0001
 -2.469867E-0001 -1.938000E+0000
 -3.827193E-0001 -9.823846E-0001
  3.830060E+0000  1.712281E+0000
 -2.874623E+0000 -2.601096E-0001
 -2.567881E+0000  1.794326E-0002
  1.328397E-0001 -2.394639E+0000
  2.039801E+0000 -2.179093E+0000
  1.177092E+0000  1.806521E+0000
 -5.358992E-0001  1.355460E-0001
 -6.250763E-0001 -3.670270E-0001
  1.252049E+0000 -3.847618E+0000
  2.544977E+0000 -7.900914E-0001
 -1.055597E+0000  3.813273E+0000
 -4.114187E+0000 -1.886825E-0001
  3.015020E+0000 -4.844914E+0000
  2.870453E+0000  2.417180E+0000
  1.276022E+0000  7.063369E+0000
 -3.366072E+0000 -1.036979E+0000
  5.930572E-0001 -1.910614E+0000
  2.537601E+0000  2.059001E+0000
 -1.615333E+0000  3.417268E+0000
 -1.763775E+0000 -3.240619E-0001
  1.190955E-0001 -3.863748E+0000
  3.062723E+0000  1.639276E+0000
  1.055862E+0000  2.041448E+0000
 -2.909640E+0000  2.155362E+0000
 -1.756419E+0000 -2.565188E+0000
  2.113853E+0000 -1.212493E-0001
  2.627887E+0000  5.354731E+0000
 -2.318126E+0000  1.279859E+0000
 -1.537288E+0000 -2.905559E+0000
  2.414318E+0000  3.504846E-0001
 -4.736940E-0001  2.395475E+0000
 -1.297079E+0000 -5.343338E-0001
  1.432484E+0000 -7.123478E-0001
 -5.082058E-0002  3.997816E+0000
 -9.927563E-0001  6.827751E-0002
 -2.202803E+0000 -2.117791E+0000
  2.737403E+0000 -1.537918E+0000
  2.004684E+0000 -7.704010E-0002
 -3.381045E+0000  3.436739E+0000
 -1.128499E+0000 -1.940618E+0000
  1.088315E+0000 -2.483869E+0000
  3.492829E+0000  1.341655E+0000
 -4.863960E+0000  1.906734E+0000
  2.643450E+0000 -2.668212E+0000
  8.191752E-0001 -1.661139E-0001
  1.739242E-0001  3.454030E+0000
 -1.845851E+0000 -1.391356E+0000
 -4.044930E-0001 -1.093151E+0000
  1.948750E+0000 -1.023600E+0000
  6.905091E-0001  1.056182E+0000
 -2.837192E+0000 -2.393211E-0001
  2.017776E+0000 -2.206296E+0000
 -6.045446E-0001  2.382842E+0000
 -6.098455E-0001  1.476136E+0000
  1.351260E+0000 -2.473273E+0000
  2.740730E+0000 -1.401992E+0000
  1.720046E+0000  1.722891E+0000
 -5.290090E-0001  4.271586E+0000
 -5.044150E-0001 -1.311876E+0000
 -1.039884E+0000 -1.922286E+0000
  4.976596E+0000 -1.915337E+0000
 -6.201332E-0001  2.572538E+0000
 -9.721257E-0001  1.807548E+0000
 -1.276022E+0000 -4.828952E-0002
  4.631634E-0001 -8.395164E-0001
  1.828637E+0000  4.406599E-0002
 -2.327460E+0000  5.000062E-0001
  6.933701E-0002  5.020703E-0001
 -1.726043E+0000 -4.938738E+0000
  1.323809E+0000  1.085267E+0000
 -1.440232E-0001  4.587013E+0000
 -3.514582E+0000 -1.599897E+0000
  2.122222E+0000 -2.798568E+0000
  3.780834E-0001  1.030202E+0000
  3.104877E-0001  3.778027E-0001
 -3.413904E-0001 -3.785123E-0001
 -2.956617E-0001 -2.765915E+0000
 -1.955707E-0001  1.907919E+0000
 -1.707779E+0000  3.565475E+0000
  1.132361E+0000 -1.992042E+0000
 -3.858317E+0000  6.854663E-0002
  4.574967E+0000 -2.105703E+0000
 -1.439517E+0000  1.464440E+0000
 -1.439555E+0000  9.241926E-0001
 -2.633612E-0001 -4.874023E+0000
 -1.234059E+0000 -1.385650E-0001
  3.304317E+0000  3.469137E+0000
 -1.540486E+0000  2.543053E+0000
 -3.113139E+0000 -4.272755E+0000
  2.750770E+0000 -5.152781E-0001
  5.029304E-0002  3.789483E+0000
 -2.483461E+0000  1.269276E+0000
 -2.429664E+0000 -1.486401E+0000
  2.608955E+0000 -1.048842E+0000
  2.966718E+0000  2.906423E+0000
 -3.671939E+0000  2.084686E+0000
 -2.954789E-0001 -5.246758E+0000
  4.357014E+0000 -3.068524E+0000
  1.001711E+0000  6.225523E+0000
 -6.785159E-0001 -6.735570E-0001
 -8.481775E-0001 -3.169710E+0000
  2.148666E+0000  1.137890E+0000
  6.993373E-0001  2.926987E+0000
 -1.936986E+0000  2.958098E+0000
 -1.941560E+0000  1.290484E+0000
  1.388617E+0000 -2.544966E+0000
  3.170228E+0000  2.067367E+0000
 -2.872527E+0000  3.174709E+0000
  6.645297E-0001 -1.630861E+0000
  2.013230E+0000 -3.459280E-0001
 -3.981646E+0000  4.978595E-0001
  2.327448E+0000 -3.482427E+0000
  1.181285E+0000  2.678358E+0000
 -1.217546E-0001 -1.993470E+0000
 -1.004321E+0000 -1.636630E+0000
  2.194801E+0000 -1.788363E-0001
  2.887206E-0001 -1.316987E+0000
 -8.829572E-0001 -4.833559E+0000
 -5.558844E-0001 -2.555388E+0000
  1.715849E+0000  4.303194E-0001
 -1.615890E-0001  4.311974E+0000
 -2.225656E+0000  1.370700E-0001
 -1.693909E+0000 -4.995894E+0000
  2.149020E+0000 -9.561385E-0003
 -5.859095E-0002  2.002082E+0000
 -3.948382E-0001 -9.531094E-0001
  7.682161E-0001 -4.725663E-0002
  1.646397E+0000  2.248379E+0000
 -2.023221E+0000 -1.021983E+0000
  6.754120E-0001 -1.829227E+0000
 -1.121955E+0000  5.398998E+0000
  1.678162E+0000 -3.014750E+0000
 -3.271648E+0000 -1.270214E+0000
  4.625453E-0001 -1.905849E+0000
  3.546661E+0000  1.618458E+0000
 -1.514131E+0000  2.689623E+0000
 -2.234476E+0000 -1.122690E+0000
  3.333270E+0000 -2.427611E+0000
  2.179900E+0000  3.156761E+0000
 -2.455856E+0000  2.662042E+0000
 -3.637396E+0000 -2.714727E+0000
  2.608417E+0000 -3.043013E+0000
  4.785015E+0000 -1.858243E+0000
  1.503098E+0000  4.168498E+0000
 -5.008293E+0000 -1.053600E+0000
 -2.711010E-0001 -3.889673E+0000
  4.278271E+0000  1.103421E+0000
  9.080090E-0001  6.823197E+0000
 -4.280365E+0000  2.165833E+0000
  1.359638E+0000 -4.637757E+0000
  1.787064E+0000 -8.491528E-0002
  2.919098E-0001  1.768994E+0000
 -1.845297E+0000  9.277322E-0001
 -1.531348E+0000 -2.420214E+0000
  1.834612E+0000 -6.994624E-0001
  8.713726E-0001 -9.295483E-0001
  2.270497E+0000  2.309314E+0000
 -3.717206E+0000  2.906474E+0000
 -3.721700E-0001 -2.491871E+0000
  2.987726E+0000 -1.651544E+0000
  5.322841E-0001  3.718005E+0000
 -1.006168E+0000 -7.954714E-0002
 -4.099308E+0000  1.642304E+0000
  1.262905E+0000 -1.576501E+0000
  1.816023E+0000 -6.352168E-0001
 -3.748088E+0000  1.407545E-0001
  1.765091E-0001 -1.840762E+0000
 -7.965549E-0001 -2.277947E+0000
  8.852437E-0003  5.667272E-0001
  1.353407E+0000 -1.168936E+0000
 -4.805179E+0000  5.507569E-0001
 -6.608822E-0003 -2.382869E+0000
  1.861408E+0000 -5.941427E-0001
 -1.796099E+0000  4.011828E+0000
  1.768324E+0000 -4.273059E+0000
 -1.726006E-0001 -3.016645E-0001
  2.875186E+0000 -3.440591E-0001
 -2.893285E+0000  3.547952E-0001
  7.248704E-0001 -2.456869E-0001
  1.799592E+0000 -2.496079E+0000
  3.664120E-0001  1.633616E+0000
 -1.540300E+0000  1.447050E+0000
  1.395667E-0001 -1.092310E+0000
  3.119122E+0000  1.315685E-0001
 -1.451341E+0000  8.879932E-0001
 -7.943920E-0001  3.451093E-0001
  1.195103E+0000 -2.220728E+0000
 -4.494548E-0001 -8.940946E-0001
  1.336959E+0000  2.045149E+0000
 -2.386210E+0000 -1.183034E+0000
 -9.675498E-0001 -2.035591E+0000
  2.075715E+0000 -1.583943E+0000
 -6.283986E-0002  1.746190E+0000
 -3.565997E+0000  2.119962E+0000
  1.472315E+0000 -3.866687E+0000
  1.759189E-0001 -2.024918E+0000
  2.793183E-0001  1.579987E-0001
  1.018778E-0001  2.464038E+0000
 -1.936988E+0000  9.228667E-0001
  2.496952E-0001 -3.251825E+0000
  4.331731E-0001 -3.876848E+0000
  2.926869E+0000  9.465739E-0001
 -1.498048E+0000  4.657495E+0000
 -5.357661E-0001 -2.088543E+0000
 -1.274045E+0000 -2.287201E+0000
  3.143471E+0000 -1.536804E+0000
 -1.293243E+0000  3.476292E+0000
 -1.669159E+0000  1.367331E+0000
 -1.455427E+0000 -3.280058E-0001
  2.015817E+0000  7.561957E-0001
 -6.282467E-0001  2.644939E+0000
 -2.643212E+0000  1.347667E-0001
 -7.345364E-0001 -3.559086E+0000
  3.888088E-0001 -2.271235E-0001
  9.037871E-0001  6.259401E-0001
 -3.154698E+0000  6.052154E-0001
 -2.180166E-0001 -1.559625E+0000
  2.278250E+0000  3.166129E-0001
 -1.816087E-0001  2.348099E+0000
 -1.308614E+0000  3.062106E-0001
 -2.285276E+0000 -4.077522E+0000
  4.637375E+0000 -2.288010E-0001
 -2.624143E+0000  3.172848E+0000
 -2.084158E+0000 -2.263565E+0000
  4.012383E-0001 -3.217295E+0000
  5.883651E-0001  1.908953E+0000
  2.320691E+0000  1.659579E+0000
 -4.872432E+0000  1.859121E-0001
  1.590870E+0000 -2.296006E+0000
  4.736673E+0000 -1.367156E+0000
 -3.238345E+0000  3.923731E+0000
  7.664776E-0001 -2.261676E+0000
 -9.077908E-0001 -1.495214E+0000
  1.269816E+0000 -8.865226E-0002
  1.897187E-0003  2.185120E+0000
 -2.075040E+0000 -3.163587E-0001
 -2.278244E+0000 -1.299733E+0000
  4.386239E+0000 -1.599285E+0000
  2.945595E+0000  3.990288E-0001
 -2.358416E+0000  3.514315E+0000
 -1.896094E+0000 -2.084380E+0000
  3.408382E+0000 -1.725000E+0000
  3.121932E-0002  3.288596E+0000
 -2.584045E+0000 -7.459846E-0001
  2.380925E+0000 -5.070076E-0001
  4.752318E-0001 -5.483200E-0001
 -5.948314E-0001  6.228474E-0001
  1.605292E-0001 -5.634845E-0001
 -1.380285E-0001 -5.108526E-0001
 -1.295790E+0000  2.315892E-0001
 -4.521690E-0001  1.619155E+0000
  1.184405E-0001 -2.220059E-0002
  1.812172E-0001  1.007236E+0000
  1.788977E+0000  4.684551E-0001
 -2.879490E+0000  1.515557E+0000
 -5.343282E-0001 -2.255097E+0000
 -1.182249E-0001  2.665747E-0001
 -2.647968E-0001 -2.046670E-0001
 -1.192180E+0000  1.276479E+0000
 -1.054493E+0000  1.438663E+0000
  7.283072E-0001 -1.823141E+0000
  3.571587E-0001 -8.716817E-0002
  7.519354E-0001  4.622671E+0000
 -2.925843E+0000 -1.208725E+0000
  2.007160E+0000 -2.636350E+0000
  6.499456E-0001 -7.144311E-0001
 -7.384145E-0001  1.621977E+0000
 -1.680655E+0000 -3.118436E-0001
  1.715416E+0000 -3.262694E+0000
 -8.981486E-0001  5.755948E-0001
  2.551272E-0002  1.154835E+0000
 -2.512194E+0000  1.260599E+0000
  1.890245E+0000 -5.520078E-0001
 -4.040947E-0001  1.571508E+0000
  1.340095E+0000  7.634693E-0002
  4.787729E-0001  1.077774E+0000
 -9.358302E-0001 -1.324029E+0000
  6.124058E-0001 -4.718180E-0001
  8.742441E-0001  1.003234E-0001
  3.023501E-0001  5.994681E-0001
  1.042525E+0000  8.029825E-0001
 -3.959102E+0000  1.842731E+0000
  3.568029E+0000 -1.732287E+0000
 -2.328804E+0000 -1.230898E+0000
  1.792788E+0000  3.038827E-0001
 -1.932922E-0001  1.234882E+0000
 -2.279591E-0001  6.639541E-0001
  1.312534E+0000 -1.176763E+0000
  6.357275E-0001 -6.696724E-0002
  1.609606E+0000  7.881788E-0001
 -1.950948E+0000 -1.776857E+0000
  4.616541E-0002 -1.086514E+0000
  2.751090E-0001  7.169710E-0001
  1.567990E+0000 -8.090641E-0001
 -1.401481E+0000  1.482734E+0000
 -1.387004E+0000 -1.618485E+0000
  3.591507E-0001 -1.322668E+0000
  4.277848E+0000  4.841415E-0001
 -1.437939E+0000 -1.671044E+0000
 -1.478055E+0000  1.016377E+0000
  3.169002E+0000 -9.658212E-0001
 -2.247673E+0000  1.974703E+0000
  1.616002E+0000 -1.698953E-0001
  1.190371E+0000  1.560534E-0001
 -1.130208E+0000  2.063199E+0000
 -5.290989E-0001  1.286519E+0000
  2.784722E+0000 -1.349796E+0000
 -2.860258E+0000  1.595956E+0000
  2.304847E+0000 -3.501266E+0000
  1.132755E+0000 -4.939814E-0001
 -6.440082E-0001 -1.600932E+0000
  4.807020E-0001  5.252657E-0001
 -1.863995E+0000 -2.971656E+0000
  8.208484E-0003  7.447408E-0001
  1.576218E+0000  1.767604E-0001
  3.202648E-0001  5.208166E+0000
 -1.857479E+0000 -2.689368E-0002
 -1.898701E+0000 -3.506800E+0000
  3.032816E+0000  7.136116E-0001
 -1.867906E+0000  1.540562E+0000
 -8.799501E-0001  3.854125E-0001
 -1.077307E+0000 -1.788991E+0000
  1.849970E+0000  1.001700E+0000
  8.882566E-0001  7.991178E-0001
  5.244422E-0001  2.186804E+0000
 -6.467218E-0001  2.001139E+0000
  1.813411E+0000 -2.495188E+0000
 -1.577145E+0000 -2.343675E+0000
  3.817618E-0001  1.374904E+0000
  7.258453E-0001  2.703640E-0001
 -1.220484E+0000  2.440625E+0000
 -9.664099E-0001 -3.916976E+0000
  3.466274E-0001  1.423458E+0000
  2.525018E+0000 -1.386533E+0000
 -2.134075E+0000  1.617616E+0000
 -1.714712E+0000 -6.794116E-0001
  9.556295E-0001 -1.903079E+0000
  2.545988E-0001  4.169280E+0000
  9.568527E-0001  3.422215E+0000
 -3.438644E+0000  1.057291E+0000
 -2.675341E-0001 -2.968249E+0000
  1.510509E+0000  4.918234E-0001
  7.109218E-0001  3.575694E+0000
 -3.294722E+0000  3.191091E-0001
  1.643903E+0000 -4.793023E+0000
  1.666212E+0000  2.386886E+0000
 -1.419155E+0000  3.398209E+0000
 -3.803888E+0000 -1.659503E+0000
  2.481787E+0000 -2.508688E+0000
  2.277678E+0000  5.831352E+0000
  6.440605E-0001  1.980201E+0000
 -6.379712E+0000 -4.872799E+0000
  3.995156E+0000 -4.395272E+0000
  1.760889E+0000  1.300178E+0000
 -8.114269E-0001  1.257263E+0000
 -3.853974E+0000 -1.337174E+0000
  5.156314E-0001 -3.696465E+0000
  3.946737E+0000  1.538055E+0000
 -1.191327E+0000  3.682539E+0000
 -1.052289E+0000 -5.002019E-0001
 -5.551496E-0001 -1.685357E+0000
  1.325937E+0000  6.836253E-0001
 -2.313256E-0001 -1.662958E+0000
 -4.211597E+0000 -1.973328E+0000
  3.781280E+0000 -5.572848E+0000
  1.264739E+0000 -1.931118E+0000
 -2.265427E-0001  2.108160E+0000
  5.132964E-0001 -1.832055E+0000
  6.343108E-0001 -9.066719E-0002
  1.726863E+0000  2.704290E+0000
 -2.137249E+0000  1.474692E+0000
 -1.804169E-0001 -3.616949E+0000
  2.050941E-0001  6.475987E-0001
  2.697273E+0000  1.435966E+0000
 -1.304010E+0000 -1.459223E+0000
 -2.132246E+0000 -5.493585E-0001
  1.262636E+0000  1.500017E+0000
  8.613472E-0001 -2.332239E+0000
 -2.331631E+0000 -6.474255E-0001
  4.036553E+0000  8.685604E-0001
 -1.245297E+0000  4.339882E+0000
 -1.767180E+0000 -1.145715E+0000
  3.212383E-0001 -4.439701E+0000
  3.863501E-0001  2.375723E+0000
 -2.514624E+0000  5.317024E-0001
 -1.924580E+0000 -4.007035E+0000
  4.515599E-0001  1.322638E-0001
  2.759446E+0000  3.771010E+0000
 -5.205500E+0000  1.438351E+0000
 -9.137820E-0001 -2.790272E+0000
  1.665001E+0000 -1.348830E+0000
  3.918379E+0000  8.280340E-0001
 -4.239534E+0000  4.044379E+0000
 -2.601646E-0001 -5.275929E+0000
  8.885152E-0002 -2.017090E+0000
  2.067156E+0000  2.887704E+0000
 -1.347739E+0000  7.060944E-0001
 -4.270559E+0000 -1.391378E+0000
  2.763969E+0000 -3.266404E+0000
  2.106673E+0000  3.251645E+0000
 -1.808151E+0000  1.905932E+0000
 -1.619141E+0000 -3.969112E+0000
  1.558500E+0000 -7.417636E-0001
  2.622125E+0000  2.518313E+0000
 -2.464334E+0000  4.085638E+0000
 -3.014578E+0000 -3.852745E+0000
  8.404445E-0001 -2.907302E+0000
  1.540193E+0000  1.260088E+0000
  2.233078E-0001  1.602193E+0000
 -1.001641E+0000 -2.065025E-0001
  7.352500E-0001 -9.258849E-0001
  2.199341E+0000  1.698415E+0000
 -5.921915E-0001  1.471853E+0000
 -2.265633E+0000 -3.839514E+0000
  2.081132E+0000 -3.929310E+0000
  2.086556E+0000  8.331357E-0001
 -7.324876E-0001  1.939708E+0000
 -3.043297E+0000  2.423133E-0001
  1.200945E+0000 -3.328934E+0000
  4.152716E-0001  4.623171E+0000
  3.243334E+0000  5.304209E-0001
 -3.299052E+0000  1.769575E+0000
  9.767962E-0001  9.682184E-0002
  1.649763E+0000 -8.932032E-0001
 -2.994703E+0000 -5.471156E-0001
  6.676339E-0001 -4.343752E+0000
  1.709832E+0000 -1.067204E+0000
 -2.647261E-0001  4.244665E+0000
  2.275283E-0001  8.670061E-0001
 -2.184351E+0000  1.841381E+0000
  2.007192E+0000 -2.420549E+0000
  4.145517E-0001  1.636378E+0000
  2.732870E+0000 -2.074688E+0000
 -2.338631E+0000  3.544475E+0000
 -1.041864E+0000 -1.687776E+0000
  2.207971E+0000  4.551781E-0001
  2.853494E-0001  1.069486E+0000
 -2.745531E+0000 -3.348754E+0000
  2.447089E+0000 -2.904388E-0001
  5.846317E-0001  8.294891E-0001
 -2.456896E-0001  5.189244E-0001
 -9.873328E-0002 -1.547201E+0000
  7.671718E-0001 -1.510909E+0000
  2.019081E+0000  1.183410E+0000
 -6.899197E-0002  3.886172E+0000
 -4.065331E+0000  2.103915E+0000
 -3.645324E-0001 -2.604660E+0000
  1.456835E+0000 -1.676092E+0000
 -3.381637E-0002  5.398217E+0000
 -4.435253E+0000 -1.993467E+0000
 -2.327474E+0000 -3.188690E+0000
  5.370404E+0000 -1.011745E+0000
  5.948402E-0001  3.363768E+0000
 -2.464284E+0000  8.408999E-0001
 -1.348766E+0000 -5.063825E-0001
  3.263698E-0001 -2.445275E+0000
  2.998293E+0000  2.849436E+0000
 -2.651488E-0001  5.212831E+0000
 -4.901555E+0000  8.172577E-0001
  1.258256E+0000 -3.425876E+0000
  1.202276E+0000  1.360639E+0000
 -1.815044E+0000  3.126921E+0000
 -1.239091E+0000 -1.862109E+0000
  2.938526E-0001 -1.358205E+0000
  4.620581E+0000 -3.502527E+0000
 -9.314076E-0001  3.496120E+0000
 -1.632141E+0000 -1.155837E+0000
 -1.575813E+0000 -8.929244E-0001
 -3.345961E-0001 -1.369339E-0001
 -3.974997E-0001 -3.801475E-0001
 -9.903003E-0001  8.436885E-0001
  1.162531E+0000 -2.423507E+0000
  3.371782E-0001 -2.496214E+0000
  2.764668E+0000 -1.191365E+0000
  4.055197E-0001  2.254308E+0000
 -5.159289E-0001 -7.305092E-0001
 -1.658177E+0000 -1.860479E-0001
  3.698686E-0001  8.570416E-0002
  2.589335E-0001  6.650471E-0001
 -1.084511E+0000  8.159625E-0001
  2.085658E+0000  6.701797E-0001
  7.867996E-0001  4.843617E+0000
  4.202539E-0002 -1.934529E+0000
 -1.027708E+0000 -3.180926E+0000
  3.815542E-0001 -6.931972E-0001
 -5.032920E-0001  3.503230E+0000
  9.485307E-0001  2.926625E-0001
 -2.573326E+0000  1.042359E+0000
  4.256027E+0000 -6.645091E-0001
 -2.558891E+0000  2.806502E+0000
 -1.245191E+0000 -2.555256E+0000
  8.605437E-0001  6.085691E-0001
  1.638837E+0000  1.685800E+0000
 -1.144341E-0002  3.941484E+0000
 -3.247683E+0000  4.509559E-0001
  1.139775E+0000 -4.179420E+0000
  2.492021E+0000 -1.293469E+0000
  7.741581E-0001  3.573980E+0000
 -4.097418E+0000 -3.231123E-0002
  9.090725E-0001 -2.857924E+0000
  3.848755E+0000 -2.124272E+0000
 -1.269035E+0000  2.440451E+0000
  1.383581E+0000 -1.835174E+0000
 -2.690946E+0000 -1.971426E+0000
  3.789414E+0000 -4.648562E+0000
  2.313355E-0001  2.000928E+0000
  2.214714E+0000  1.693053E+0000
 -2.347302E+0000  3.583183E-0001
 -1.441617E+0000  2.323035E-0001
  2.247382E+0000 -1.112103E+0000
 -2.962609E-0001  1.489282E+0000
  3.243379E-0001  1.224734E+0000
 -1.902136E+0000 -1.181833E+0000
 -4.314567E-0001 -1.481117E+0000
  4.208900E+0000  2.335327E+0000
 -1.614138E+0000  3.329015E+0000
 -4.102757E+0000 -1.578866E+0000
  3.129930E+0000 -4.548605E+0000
  1.753418E+0000  6.454500E-0002
  6.969255E-0001 -1.883339E-0001
 -4.666347E+0000  5.716309E-0001
  2.290036E+0000 -2.627288E+0000
  3.121572E-0002  3.323874E+0000
 -1.523288E+0000 -6.363144E-0002
 -2.987191E+0000 -5.177419E+0000
  8.324241E-0002 -3.383462E+0000
  2.429514E+0000 -2.784344E-0001
 -1.419703E+0000  7.293431E-0001
 -1.078203E+0000 -9.281990E-0001
 -9.977118E-0001 -1.557790E+0000
  4.584852E+0000 -4.959382E-0001
 -2.618895E+0000  2.372186E+0000
  8.314422E-0001  7.013398E-0001
 -1.341657E+0000 -1.703898E+0000
  3.289316E-0002 -2.728981E+0000
 -9.388808E-0001  1.581722E+0000
  4.344003E-0001  4.228331E-0001
  1.053355E+0000 -1.400121E+0000
  1.733695E+0000  3.388506E-0001
 -5.276508E-0001  5.603787E-0001
 -3.272716E-0002 -1.037662E+0000
  5.087508E-0001 -1.544005E-0001
  5.040842E-0002  1.376590E+0000
 -4.433610E-0002  7.880721E-0002
  1.669194E+0000  5.155551E-0001
 -5.822873E-0001  2.282722E-0001
 -2.061287E+0000 -1.522042E+0000
  1.599652E-0001 -2.713842E+0000
  4.148096E+0000  7.269243E-0001
 -2.550000E+0000  5.282816E+0000
 -1.867038E+0000 -1.290440E+0000
 -8.245492E-0001 -2.927849E-0001
  6.372817E-0001  1.051140E+0000
 -8.270259E-0001  2.644647E+0000
 -1.971158E+0000 -2.499646E-0001
  1.331047E-0001  3.095554E-0001
  1.398915E+0000  4.280312E+0000
 -3.263672E+0000  2.028210E+0000
 -1.535973E+0000  1.560657E-0001
  3.000307E+0000 -2.477467E+0000
  1.380672E+0000  1.221389E+0000
 -2.504080E+0000  3.614751E+0000
  7.275286E-0001  1.354954E+0000
  2.107346E-0001  1.957194E-0001
  9.482060E-0001  4.605028E-0002
 -4.214411E-0001 -5.067322E-0001
  9.792744E-0001 -1.294196E-0001
 -1.003317E+0000  2.625483E+0000
  3.851902E-0001 -3.531617E+0000
 -1.885675E-0001  5.990644E-0001
  1.689131E-0001 -1.930740E-0001
  2.469136E-0001 -1.999115E+0000
  4.003450E-0001 -1.125589E+0000
 -1.319949E+0000  3.843151E+0000
  7.983721E-0001  2.391764E+0000
 -2.361288E+0000  2.139433E-0001
  1.482106E-0001 -1.828475E+0000
  3.263835E+0000 -4.138451E-0001
 -7.398789E-0001  1.635898E+0000
 -2.017956E+0000  2.339274E+0000
 -2.395336E+0000 -2.628049E+0000
  7.310170E-0002 -5.106171E-0001
  4.604524E+0000  8.925169E-0001
 -3.316461E+0000  8.698805E-0001
 -7.435516E-0001  3.931938E-0001
  1.180624E+0000 -1.880263E+0000
  1.281398E+0000  2.909032E+0000
 -3.360234E+0000  1.413438E+0000
  1.535896E+0000 -4.026610E+0000
  1.486234E+0000  9.022895E-0001
 -9.746069E-0001  6.126641E-0001
 -2.302795E+0000 -1.584134E+0000
  2.747827E+0000 -2.883243E+0000
  7.253101E-0001  2.201425E-0001
 -1.052679E-0002  2.299859E+0000
 -1.901424E+0000  1.670390E+0000
 -1.873084E+0000 -1.880324E+0000
  6.088691E-0001 -2.102605E-0001
  2.463995E-0001  3.840782E+0000
 -2.009915E+0000  2.084771E+0000
  6.520535E-0001 -1.992389E+0000
  1.478609E+0000 -1.050452E+0000
 -9.496233E-0001  3.664441E+0000
 -1.699617E+0000 -2.698131E-0001
  2.493569E-0001 -2.063836E+0000
  1.565745E+0000 -2.687833E+0000
  5.212079E-0001  1.199005E+0000
 -2.481980E+0000 -1.127750E+0000
 -8.232505E-0001 -1.123147E+0000
  9.225267E-0001  3.794419E-0001
  1.254227E+0000  2.182336E+0000
 -2.321720E+0000 -1.219234E+0000
 -1.798268E+0000 -2.889049E+0000
  3.609828E+0000  2.259825E+0000
 -1.048156E+0000  5.547607E+0000
 -5.270350E+0000 -6.283410E-0001
  1.270476E+0000 -1.182114E+0000
  4.055048E+0000  2.723819E+0000
 -2.798139E+0000  3.981485E+0000
 -4.298447E+0000 -2.827144E+0000
  6.374045E+0000 -2.870201E+0000
 -1.914375E+0000  4.661496E+0000
 -1.205879E+0000 -3.327550E+0000
 -2.236662E+0000 -2.738886E+0000
  1.198835E+0000 -1.532985E+0000
  1.925551E+0000  1.641581E+0000
 -1.569908E+0000 -7.667397E-0002
  2.628755E-0001 -1.461385E+0000
  7.690217E-0001 -6.531297E-0001
  3.985454E+0000  2.347558E+0000
 -2.356010E+0000  1.856467E+0000
 -1.532391E+0000 -2.277859E+0000
  3.720685E+0000 -2.371269E-0001
 -1.713313E-0001  3.324058E+0000
 -4.167799E+0000 -4.804438E-0001
  2.797412E+0000 -8.419661E-0001
 -1.916670E+0000  1.590187E+0000
  1.397251E+0000  1.812400E+0000
 -1.802550E+0000  1.672157E+0000
  6.638107E-0001  1.386319E+0000
  2.249498E+0000  1.541517E-0001
 -1.468296E+0000 -8.114977E-0001
 -9.149091E-0002 -2.161005E+0000
  8.550136E-0001 -6.890789E-0001
  2.985410E+0000  3.665157E+0000
 -2.940348E+0000  3.739385E+0000
 -7.367300E-0001 -3.636757E+0000
  1.356495E+0000 -2.873713E+0000
  4.328594E-0001  1.255207E+0000
 -8.534940E-0001  7.475235E-0001
  1.032678E-0001 -2.318313E+0000
  4.715949E-0001  5.271158E-0001
  1.747920E+0000 -1.059083E+0000
 -3.938787E-0001  1.815013E+0000
 -2.980617E+0000 -1.466014E+0000
  3.697433E+0000 -2.463704E+0000
  1.005973E+0000  1.878329E+0000
  6.632394E-0001  2.495428E+0000
 -1.474408E+0000  1.087799E+0000
  1.022348E-0001 -3.015513E+0000
  3.516325E-0001  1.868731E+0000
 -4.063590E-0001 -7.235491E-0001
  1.983102E+0000 -1.160408E-0001
 -1.465434E+0000 -2.125899E+0000
 -3.749796E-0001  2.488119E-0001
  2.990296E-0001  2.981839E+0000
 -2.778890E+0000 -1.228083E+0000
  1.215412E+0000  8.569749E-0001
  3.622374E+0000  8.221016E-0001
 -2.239342E+0000  1.321581E+0000
 -5.920318E-0001 -2.533074E+0000
 -1.916797E-0001 -2.388185E+0000
  2.741001E+0000  2.577154E+0000
 -1.814406E+0000  3.365933E+0000
 -1.775838E+0000 -3.898370E+0000
  1.809901E+0000 -1.420196E+0000
  2.217035E+0000  3.037562E+0000
 -4.928626E+0000  2.851899E+0000
  9.268452E-0001 -4.219808E+0000
  1.961590E+0000  3.625943E-0001
  2.990766E-0001  1.262364E+0000
 -1.551796E+0000  3.960284E+0000
 -2.249197E+0000 -4.813332E+0000
  1.728500E+0000 -2.576363E+0000
  7.498035E-0001  4.931178E+0000
 -3.036101E-0001  2.740080E+0000
 -3.772028E+0000 -3.283071E+0000
  8.464174E-0001 -2.021355E+0000
  3.230698E+0000 -2.602542E-0001
 -4.684295E-0001  2.028498E+0000
 -1.857894E+0000 -1.837440E+0000
 -3.672537E-0001 -2.623677E+0000
  2.861154E+0000  1.656139E-0001
  3.903051E-0001  3.554951E+0000
 -1.050224E+0000 -4.981537E-0001
 -1.144001E+0000 -1.985519E-0001
 -8.427128E-0001 -2.186079E+0000
  2.699030E+0000  1.116337E+0000
 -6.971390E-0001  2.421675E+0000
 -2.463449E+0000 -7.078603E-0001
  1.768692E+0000 -2.497829E+0000
  3.300028E+0000  1.513244E+0000
 -2.670355E+0000 -9.455377E-0002
 -1.111141E+0000 -4.785504E+0000
  2.219768E+0000 -1.484003E+0000
  2.260014E+0000  1.067578E+0000
 -2.818086E+0000 -3.276936E-0002
 -1.474030E+0000 -3.935767E+0000
  3.577390E+0000  7.617771E-0001
 -5.382943E-0001  1.368298E+0000
 -2.695859E+0000 -1.310991E-0001
  8.196744E-0001 -5.283410E-0001
  2.774632E+0000 -8.154727E-0003
  1.054470E+0000  2.386674E+0000
 -4.430114E+0000  1.473654E+0000
 -9.431436E-0001 -2.013980E+0000
  2.636113E+0000 -3.374227E+0000
  7.002563E-0001  2.694102E+0000
 -5.003569E+0000  1.122968E+0000
  2.395287E+0000 -4.105524E+0000
  1.167901E+0000 -1.162894E+0000
  2.073162E+0000  7.949600E-0001
 -2.039963E+0000  3.096177E+0000
 -1.145346E+0000 -4.484144E+0000
  8.589095E-0001 -1.701816E+0000
  6.097153E-0001  3.393393E+0000
  8.016862E-0002 -1.237436E+0000
 -2.104319E+0000  7.783038E-0001
  2.704374E+0000  2.450036E-0001
 -7.598823E-0001 -3.598350E-0001
 -3.348806E-0001  2.875417E-0001
  1.590480E+0000 -1.647901E+0000
 -1.156099E+0000 -9.500685E-0001
  1.120246E+0000 -8.941603E-0001
  2.551120E+0000 -1.340557E+0000
 -2.890814E+0000  1.180383E+0000
  2.451895E-0001  1.480814E-0001
 -2.071651E+0000 -4.192643E+0000
  3.313454E+0000  1.464731E+0000
 -9.106078E-0001  3.755647E+0000
 -9.188675E-0001 -3.545943E-0001
  5.383956E-0001 -3.040346E+0000
  1.202078E+0000  1.007237E+0000
 -4.218601E-0001 -1.577017E+0000
 -6.089740E-0001 -3.493005E-0001
  6.806491E-0001  4.251333E-0001
 -2.131625E-0001 -2.004844E+0000
 -1.187055E+0000  1.474782E+0000
  1.718832E+0000  1.174024E+0000
 -3.080522E-0001 -2.778928E+0000
  4.981368E-0001  9.924723E-0001
  2.904926E+0000  3.401464E+0000
 -2.308114E+0000  5.887709E-0001
 -8.480254E-0001  1.437090E+0000
  2.426193E-0001 -3.699248E-0001
  1.907329E+0000  1.074684E+0000
 -1.234197E+0000  4.018234E-0001
  7.872365E-0001 -1.706460E+0000
  1.885952E-0001  1.399002E+0000
  1.115302E+0000  1.785725E+0000
  1.358218E+0000 -2.414822E+0000
 -2.711723E+0000  5.234822E-0001
  1.742396E+0000 -6.104651E-0002
 -1.838816E+0000  2.940948E-0001
 -1.409116E+0000 -1.457798E+0000
 -1.195472E-0002  3.051158E-0001
 -4.389036E-0003  6.974286E-0001
  8.491652E-0001 -1.025157E+0000
 -5.535582E-0001  3.526119E-0004
  2.909253E+0000  1.728810E+0000
 -3.505497E+0000  3.871793E+0000
 -2.418370E-0001 -1.994743E+0000
  1.264744E+0000 -2.207503E+0000
 -7.213605E-0001  2.320536E+0000
 -2.854174E+0000  5.374268E-0001
  1.680247E+0000 -4.978557E-0001
  6.106555E-0002  9.938158E-0001
 -1.036114E+0000  3.250870E+0000
 -1.570349E+0000 -2.833644E-0001
  2.440850E+0000  9.502061E-0001
  5.466119E-0001  1.688393E+0000
  7.175202E-0001  7.295374E-0001
  2.299682E+0000  1.205539E+0000
 -1.369587E+0000  2.054436E+0000
 -8.030204E-0004  4.183097E+0000
  9.453048E-0001  5.310411E-0001
 -2.851364E+0000 -3.828096E-0001
  2.277150E+0000  1.185947E+0000
  1.018772E+0000 -5.700762E-0002
 -2.179717E+0000 -1.187250E-0001
  1.638806E+0000 -4.435316E-0001
  2.657935E-0001  2.259795E+0000
 -1.000250E+0000  1.670379E-0001
 -1.410480E+0000 -9.639494E-0001
  9.271139E-0001 -1.643304E+0000
 -8.099927E-0002 -4.219966E-0001
  1.534549E+0000 -1.695412E-0001
 -3.299331E+0000  1.056644E+0000
  2.232838E+0000 -2.408922E+0000
  1.323842E-0001  3.298383E+0000
 -2.042541E+0000 -2.333590E+0000
  1.322910E+0000 -2.848144E+0000
  3.889523E+0000 -1.958442E-0001
 -2.556448E+0000  2.958623E+0000
 -2.382833E+0000 -3.581708E-0001
  1.005174E+0000 -5.160973E+0000
  2.919826E+0000  1.710672E+0000
 -2.416374E-0001  1.854359E+0000
 -4.596140E+0000 -8.379101E-0001
  3.592828E+0000 -4.878972E+0000
 -6.509634E-0001 -1.630012E+0000
  1.847284E+0000  1.209194E+0000
 -1.859495E+0000  7.472768E-0001
 -1.583374E+0000 -2.078220E+0000
  2.384918E+0000  2.509758E-0001
  3.699363E-0001  3.429626E+0000
 -2.382754E+0000  1.636322E+0000
  1.103313E+0000 -2.432310E+0000
  1.308802E-0001  4.881515E-0001
 -2.902813E-0001 -1.058094E+0000
 -4.241492E-0001  4.598624E-0002
  8.206700E-0001 -9.674826E-0001
 -1.537727E+0000  7.821155E-0001
  1.463765E+0000 -2.933262E+0000
  1.400718E+0000 -1.180423E+0000
 -5.390934E-0001  1.321766E+0000
 -1.524168E+0000  1.221926E+0000
  1.689864E+0000 -1.132826E+0000
 -1.288681E+0000  2.733219E+0000
 -7.535026E-0001  1.391763E+0000
 -2.627834E+0000  9.434038E-0001
  1.194199E+0000 -9.348713E-0001
  4.141294E-0001  1.348971E+0000
  3.223334E-0001  4.362263E+0000
 -4.649998E+0000  7.894473E-0001
  1.290850E-0001 -3.313378E+0000
  3.145334E+0000  7.110566E-0001
 -3.634137E-0001 -2.499307E-0001
 -2.046318E+0000 -2.128201E+0000
  1.839809E+0000 -1.113036E+0000
 -7.141167E-0001 -5.496786E-0002
  2.015238E+0000  2.850872E+0000
 -2.559898E+0000  4.850197E-0001
  2.780930E+0000 -3.579187E+0000
  1.340636E+0000  3.855316E-0001
 -1.331369E+0000  3.817950E+0000
 -1.205227E+0000  1.565216E+0000
 -3.362599E+0000 -3.264038E+0000
  3.534721E+0000 -2.265889E+0000
  2.704334E-0001  1.476835E+0000
 -2.954693E-0001  1.291143E+0000
 -1.419103E+0000 -1.581893E+0000
  2.880945E-0001 -2.728134E+0000
  3.547059E+0000  2.798608E+0000
 -8.789530E-0001  1.936564E+0000
 -3.131676E+0000  8.676005E-0001
  1.409065E+0000 -5.786602E+0000
  3.426064E+0000 -2.262655E-0001
  1.602312E+0000  5.662199E+0000
 -5.151952E+0000  3.796564E+0000
  3.761397E-0001 -4.649827E+0000
  2.213075E+0000 -5.984613E-0001
  3.728599E+0000  3.921426E+0000
 -4.742732E+0000  2.617651E+0000
 -2.262780E+0000 -5.209468E+0000
  4.796715E+0000  6.326347E-0001
  2.263515E-0001  4.174653E+0000
 -1.673573E+0000  1.429843E+0000
 -5.659338E-0001 -2.611331E+0000
  2.307331E+0000  2.042670E+0000
 -1.424564E+0000  1.717377E+0000
 -2.300177E+0000 -3.179026E+0000
  1.394995E+0000 -4.038979E+0000
 -9.978356E-0001  1.358784E-0001
  1.923530E+0000  3.035906E+0000
 -3.828880E+0000  5.586884E-0001
  2.311823E-0001  1.725213E-0001
  2.588187E+0000 -1.022816E+0000
 -3.050649E+0000  1.944009E+0000
  9.911396E-0001  1.821824E+0000
  5.426769E-0001 -1.015378E+0000
  9.835106E-0002  3.272001E+0000
 -1.016534E+0000 -1.881760E+0000
 -1.477292E+0000 -1.286269E+0000
  2.259798E+0000 -1.898840E+0000
 -2.003419E-0001  1.728371E+0000
  1.807795E+0000  9.378578E-0001
 -1.003593E+0000  3.124209E-0001
 -5.115311E-0001  4.796978E-0001
  1.778707E+0000 -2.314309E+0000
 -2.785301E+0000  9.060808E-0001
 -8.688849E-0001 -4.100332E+0000
  1.517348E+0000 -5.057913E-0001
 -1.783884E-0001 -1.953117E+0000
 -1.288759E+0000  3.472678E+0000
  1.006740E-0002  1.647116E+0000
 -1.161177E+0000  3.837186E+0000
  7.669348E-0001 -1.331495E+0000
 -5.281015E-0001 -5.334761E-0001
 -1.035176E+0000  5.570537E-0001
 -1.201146E-0001  5.521811E-0001
  2.109388E-0001 -2.095540E+0000
  7.174762E-0001  1.368882E+0000
 -2.047818E+0000  3.741748E-0001
 -7.967983E-0001  1.946739E+0000
  8.727609E-0001 -1.569274E+0000
 -2.749981E+0000 -1.615270E+0000
 -3.810561E-0001 -2.247068E+0000
  8.242307E-0001 -1.001077E+0000
  3.823337E+0000  1.906002E+0000
 -3.206348E+0000  2.312259E+0000
 -1.373065E+0000 -6.392968E-0001
  3.357975E+0000 -1.662507E+0000
  2.741258E+0000  1.665752E+0000
 -4.764366E+0000  1.970332E+0000
  1.044378E+0000 -3.282582E+0000
 -5.959440E-0001 -1.956548E+0000
  2.237546E+0000 -1.347238E+0000
 -3.040459E+0000  1.465856E+0000
  3.352060E+0000 -1.299886E+0000
 -2.642230E-0001 -2.737560E-0001
 -7.377051E-0001 -2.802033E+0000
  1.688924E+0000  4.150572E-0001
  1.430589E+0000 -7.774947E-0001
 -1.450627E+0000  2.570480E+0000
  1.146582E-0001 -1.965909E+0000
  1.217547E+0000 -1.621027E+0000
  2.433092E+0000  1.394356E+0000
 -1.035345E+0000  1.541725E-0001
 -1.531486E-0001 -1.965106E+0000
  4.304129E-0001 -1.136911E+0000
  1.015888E+0000  8.448747E-0001
 -9.580271E-0001  8.621722E-0001
  2.856944E-0001  1.870162E+0000
 -8.130615E-0001 -2.042824E+0000
 -7.998735E-0001 -9.529622E-0002
  4.762924E+0000 -1.802358E+0000
 -2.643874E+0000  4.502325E+0000
 -1.125373E+0000 -2.365593E+0000
 -1.233009E+0000 -3.513824E+0000
  2.349492E+0000 -2.140213E-0001
  9.808310E-0001  2.151358E+0000
 -6.341617E+0000  2.623615E+0000
  2.334648E+0000 -4.513892E+0000
  3.497767E+0000  4.350590E-0002
 -5.797998E-0001  3.790496E+0000
 -1.152619E+0000  8.273965E-0001
  1.600813E-0001 -3.951247E+0000
  3.742254E+0000 -1.004179E+0000
  1.141423E+0000  3.857823E+0000
 -1.683099E+0000  2.118499E+0000
 -1.512895E+0000 -1.816861E+0000
  1.639074E+0000 -1.210702E+0000
  4.269406E+0000  1.488164E+0000
 -2.673359E+0000  2.323909E+0000
  1.044329E+0000 -2.411267E+0000
  4.868809E-0001 -4.093858E-0001
  1.034079E+0000  3.068693E+0000
 -4.829742E-0001  2.217755E+0000
 -7.595689E-0001 -9.682065E-0001
  5.602094E-0001 -2.386835E+0000
  4.624521E-0001  2.962329E+0000
 -1.618920E+0000  1.334450E+0000
 -1.702551E-0001 -3.624559E+0000
  1.444538E+0000  6.446227E-0001
  2.652070E+0000 -3.194859E+0000
 -8.385942E-0001  1.698298E+0000
 -7.683455E-0002  1.509389E+0000
 -5.088234E+0000  2.010096E-0002
  9.480318E-0001 -3.451544E+0000
  1.360154E+0000  4.738015E-0001
 -1.802380E+0000  3.395947E+0000
 -5.637733E-0001 -1.470959E+0000
 -3.208934E+0000 -3.769297E+0000
  7.557480E+0000 -3.056035E-0001
 -6.599216E-0001  5.520592E+0000
 -3.930749E+0000  9.450546E-0002
 -1.597258E+0000 -4.678089E+0000
  4.162583E+0000 -1.124743E+0000
 -2.716414E-0001  3.973318E+0000
 -1.320909E+0000 -1.122738E+0000
 -2.170916E+0000 -3.595284E+0000
  5.143271E+0000 -9.585246E-0001
  8.391435E-0001  5.058359E+0000
 -2.777309E+0000  6.059106E-0001
  6.807998E-0001 -2.123852E+0000
 -1.155559E+0000 -7.651976E-0001
 -1.905272E-0001  2.778765E+0000
  1.465693E+0000  2.188206E-0001
 -1.289593E+0000 -2.584478E+0000
  2.279155E+0000 -1.815434E+0000
  4.055328E-0001 -1.677346E+0000
 -5.212664E-0001 -6.352460E-0001
 -7.463672E-0001  6.440252E-0001
 -2.203728E+0000  1.715605E+0000
  1.309631E+0000 -2.157863E+0000
  3.018089E+0000  1.028235E+0000
  7.836740E-0001  2.655679E+0000
 -4.305093E-0001 -7.550507E-0001
  2.403150E+0000 -4.655937E-0001
 -1.375011E+0000 -1.967572E+0000
 -3.280227E-0001 -3.730962E-0002
  9.241832E-0001 -2.073255E+0000
  5.802427E-0001  1.827430E+0000
 -1.706778E+0000  2.039629E+0000
  2.630013E+0000 -1.481809E+0000
 -1.530060E+0000  1.867805E+0000
  2.150978E+0000  3.996544E-0001
  7.102412E-0001 -1.652895E+0000
  1.559564E+0000 -1.043602E+0000
  9.883510E-0001  7.399140E-0001
 -1.468078E+0000  3.164145E+0000
 -7.878903E-0001 -2.584295E+0000
  8.975004E-0001  2.138873E+0000
 -9.604522E-0001 -2.378105E-0001
  1.197598E+0000  2.631841E-0001
 -4.634596E-0001  2.369846E+0000
 -1.445064E+0000  1.221749E+0000
  1.233855E+0000 -8.280677E-0001
 -8.358566E-0001  6.431507E-0001
 -5.268188E-0001 -1.848303E+0000
 -2.951302E-0001 -1.469251E+0000
  2.351624E+0000  4.280814E-0001
 -9.935249E-0001  2.696337E+0000
 -2.514379E+0000  6.037133E-0001
 -2.863274E-0001 -2.952756E+0000
  1.827109E+0000  1.570639E-0002
  9.925444E-0001  4.082232E+0000
 -3.388364E+0000  2.807614E+0000
 -1.580374E+0000 -2.180123E+0000
  7.642497E-0001 -3.749689E+0000
 -1.154659E+0000  1.650853E+0000
 -2.925983E+0000  1.556288E+0000
 -6.993508E-0002 -3.054974E+0000
  4.369455E-0001 -3.544822E+0000
  2.589866E+0000  3.942456E+0000
 -1.548371E+0000 -5.381264E-0001
 -4.599902E+0000 -1.095654E+0000
  4.970133E+0000 -1.668576E+0000
  2.059886E+0000  3.774394E+0000
 -5.633681E-0001  1.959049E+0000
 -3.860213E+0000 -1.101156E+0000
  3.196551E+0000 -2.446223E+0000
  1.104676E+0000  2.388538E+0000
 -2.318091E+0000 -1.574244E+0000
 -1.186399E+0000 -6.910823E-0001
  4.429503E+0000 -2.939103E+0000
 -7.757769E-0001  4.416182E-0001
 -1.691535E+0000 -8.060014E-0001
 -1.072652E+0000 -1.339241E+0000
  2.711243E+0000 -5.541273E-0001
 -4.369823E-0001  1.309739E+0000
  1.302532E-0001 -6.458569E-0001
 -1.919852E+0000 -8.646244E-0001
  6.134294E-0001 -2.319549E+0000
 -1.430341E+0000  2.506410E+0000
  4.167861E-0002 -4.607125E+0000
 -4.973801E-0001 -6.014455E-0001
  1.030395E+0000  1.769973E+0000
 -1.783484E+0000  8.560374E-0001
 -3.237788E-0001  2.736156E+0000
  1.178451E+0000 -2.081733E+0000
 -3.941061E+0000 -2.448681E-0001
  3.217531E+0000 -1.311936E+0000
 -8.383725E-0001  3.175564E+0000
  1.776158E-0001  3.026910E+0000
 -1.189581E+0000 -1.915428E+0000
  8.527024E-0001 -3.911801E+0000
  3.134234E+0000 -1.910368E-0001
  9.554088E-0001  4.610280E+0000
 -7.977630E+0000  2.657697E+0000
  1.980038E+0000 -5.937144E+0000
  3.063025E+0000  2.166331E-0001
  2.248987E-0002  5.551756E+0000
 -2.928757E+0000 -1.940658E+0000
 -1.170069E+0000 -1.989302E+0000
  4.499884E+0000 -3.798839E-0001
 -1.694406E-0001  2.931009E+0000
 -2.709890E+0000 -1.110211E-0001
  3.291304E+0000 -3.283862E+0000
  3.404163E+0000  3.912052E+0000
 -1.784703E+0000  4.223233E+0000
 -4.234577E+0000 -7.634215E-0001
 -1.991625E+0000 -4.807434E+0000
  3.093173E+0000  1.924440E+0000
  2.298706E+0000 -3.587544E-0001
 -1.579299E+0000 -2.640188E+0000
 -8.867514E-0001 -2.224787E+0000
  2.101147E+0000  2.644568E+0000
 -7.842274E-0001  2.680652E+0000
 -2.445460E-0001 -1.666274E+0000
  1.344502E-0001 -1.242776E+0000
 -2.488826E-0001 -1.824460E+0000
 -6.831777E-0003 -3.483494E-0001
  2.685916E-0001 -4.834952E-0001
 -5.691084E-0001  3.467635E-0001
  8.008211E-0001  3.401070E+0000
 -9.101935E-0001  2.672892E-0001
 -3.365298E+0000 -2.450714E+0000
  3.184373E+0000 -2.265084E-0001
  1.364449E-0002  2.505643E+0000
 -2.848236E+0000 -1.153404E+0000
 -6.863723E-0001 -3.262100E+0000
  5.241108E+0000 -1.169622E+0000
 -2.260926E+0000  2.247253E+0000
 -1.605905E+0000 -1.420474E+0000
  2.306300E+0000  9.256125E-0001
  2.074018E+0000  3.361088E-0001
 -1.850873E+0000  1.437827E+0000
 -6.506088E-0002  1.037498E+0000
  1.716779E-0001 -1.350132E+0000
  2.769973E+0000  1.890965E+0000
 -9.596711E-0001  6.743254E-0001
 -1.860210E+0000 -1.199052E+0000
  2.509813E+0000 -3.793098E+0000
  7.344091E-0001  1.541648E+0000
 -7.760144E-0001 -3.736512E-0001
 -1.343946E+0000 -2.414070E+0000
  1.385646E+0000  1.881095E+0000
  2.692670E+0000  1.853360E+0000
 -3.059458E+0000  1.969985E-0001
 -1.265559E+0000 -4.677864E+0000
  2.414818E+0000 -9.653106E-0001
  3.916349E+0000  2.466668E+0000
 -5.393205E+0000  3.218808E+0000
 -7.936848E-0001 -6.335073E+0000
  5.419433E+0000 -1.700060E+0000
  1.727280E+0000  6.320236E+0000
 -4.729978E+0000  1.942721E+0000
 -1.566983E+0000 -6.314920E+0000
  4.571008E+0000 -3.127292E+0000
 -8.234356E-0001  1.983289E+0000
 -2.077110E+0000  3.663432E+0000
 -3.278054E+0000 -3.642938E+0000
  2.440665E+0000 -1.289141E+0000
  2.283187E+0000  2.151728E+0000
 -2.748930E+0000  5.707678E+0000
 -3.468973E+0000 -2.666342E+0000
 -1.221600E+0000  4.057494E-0002
  4.475196E+0000  1.347430E-0001
 -4.356151E+0000  5.618521E+0000
  2.518976E+0000 -4.849012E+0000
 -5.133780E-0002  2.362573E-0001
 -3.457416E-0002  5.253008E-0001
  7.560143E-0001  2.026596E+0000
 -2.036410E+0000 -4.067286E-0001
  1.543868E-0001 -2.588970E+0000
  2.392738E+0000 -2.573149E+0000
 -1.066272E+0000  6.168432E-0001
 -6.061261E-0001 -2.940582E+0000
  2.150353E-0001 -1.070522E+0000
  3.999485E-0001  9.422313E-0001
 -1.057190E+0000  7.289875E-0001
 -1.012197E+0000 -1.612054E+0000
 -4.825900E-0001 -3.094815E+0000
  3.798719E+0000 -7.793196E-0001
 -1.492971E+0000  2.875463E+0000
  5.607941E-0002 -4.146087E+0000
 -4.569947E-0001 -4.708621E-0001
  3.927311E+0000 -1.894496E-0001
 -4.539824E-0001  2.036038E+0000
 -3.171099E+0000 -4.832666E-0001
  1.470351E+0000 -2.374438E+0000
  1.464071E+0000 -1.680596E+0000
 -7.846905E-0002  2.856644E-0001
  9.776867E-0002  2.555556E+0000
  6.160458E-0001 -4.220519E+0000
  1.666409E+0000  2.984317E+0000
  1.261214E+0000 -7.670391E-0001
 -1.533999E+0000  2.346049E+0000
  4.192053E-0001  9.714272E-0001
 -3.076976E+0000  7.708151E-0001
  4.202138E-0001 -2.088926E+0000
 -1.848795E+0000  8.007283E-0001
  4.478052E-0001  9.384865E-0001
 -1.131031E-0001 -2.390503E+0000
  3.722792E+0000 -2.002401E+0000
 -3.681394E+0000 -5.962557E-0001
 -1.549152E+0000 -2.414937E+0000
  2.360570E-0001  4.264542E-0001
  5.226407E+0000  2.977684E-0001
 -3.578010E+0000  6.639383E-0001
  2.367804E+0000 -5.095585E+0000
  8.370482E-0001  2.687712E-0001
  3.083459E-0001  4.129309E+0000
 -5.141165E+0000 -3.919933E+0000
  1.029985E+0000 -3.116985E+0000
  3.789776E+0000  2.587290E-0001
 -1.819697E+0000  1.448761E+0000
 -2.023400E+0000 -8.172121E-0001
  2.372196E+0000 -2.753872E+0000
  3.744917E+0000  2.945344E+0000
 -1.989628E+0000  2.342371E+0000
 -3.217451E+0000 -2.508459E+0000
  2.264982E+0000 -1.029578E+0000
  6.250372E-0001  5.492012E+0000
 -1.715162E+0000  2.739714E+0000
 -1.168184E+0000 -4.164749E+0000
  2.268297E+0000 -5.450598E-0001
  9.229279E-0001  3.964086E+0000
 -3.393438E+0000  5.902820E-0001
  9.178827E-0001 -1.606633E+0000
  1.156115E+0000 -1.035701E+0000
  2.195522E+0000  3.125925E+0000
 -2.688219E+0000  4.560326E+0000
 -2.147784E+0000 -2.578456E+0000
  6.462982E-0001 -1.111208E+0000
 -9.282273E-0001  1.632157E+0000
  6.377646E-0001  2.047864E+0000
 -8.169903E-0001 -9.316997E-0001
  1.386217E+0000 -3.312222E+0000
  5.565094E-0001  1.896260E+0000
  1.172313E+0000  1.367676E+0000
 -1.762214E+0000 -1.060253E+0000
 -6.279021E-0002 -8.495433E-0001
  3.269198E+0000  1.049745E-0001
 -1.077063E+0000  4.823462E-0001
 -1.315365E+0000  4.937295E-0001
  1.023181E+0000 -1.665600E+0000
 -4.298577E-0001  6.709296E-0001
  1.757530E+0000 -1.418959E+0000
 -1.211102E+0000  4.339969E+0000
 -3.081338E+0000  8.570523E-0001
  1.129044E+0000 -1.677713E+0000
  3.379575E+0000  1.940378E+0000
 -2.468606E+0000  3.689596E+0000
 -1.568172E+0000 -3.092211E+0000
 -1.368717E+0000 -2.421013E+0000
  2.118817E+0000  1.586825E+0000
 -9.628134E-0001  7.869061E-0001
 -2.765972E-0001 -2.743902E-0001
 -9.550003E-0001  9.059152E-0001
  1.578159E+0000  3.947280E-0001
 -1.845432E+0000  1.045139E+0000
 -7.074437E-0001 -1.573449E+0000
 -1.480649E-0001 -1.255121E+0000
  5.065499E-0001  2.343496E+0000
  2.438370E+0000  7.092102E-0001
 -1.840421E+0000  2.602641E+0000
 -2.923113E+0000  1.020292E+0000
  2.959529E+0000 -2.796838E+0000
 -4.501389E-0001  2.860943E+0000
 -2.176926E+0000  2.396998E+0000
  7.283456E-0003 -9.384837E-0002
 -6.525282E-0001  3.443071E-0001
  1.597418E+0000  5.344681E-0001
  1.027141E+0000  8.298352E-0001
 -4.626892E+0000  2.135484E+0000
  2.793825E+0000 -1.167185E+0000
  4.361462E-0001 -1.639145E+0000
 -4.357437E-0001 -2.569326E-0001
  3.414918E-0001 -1.280086E+0000
 -7.346550E-0002 -1.783234E+0000
 -2.101253E-0001  3.509023E-0001
 -3.090108E-0001 -9.203070E-0002
 -1.499753E+0000  1.761297E+0000
  3.429582E+0000  2.704130E-0001
 -1.987510E+0000 -7.193639E-0001
 -3.306542E-0001  2.705044E-0002
  1.238586E+0000 -4.681534E+0000
  1.050694E+0000  9.862078E-0001
  1.633868E+0000  2.627667E-0001
 -1.965770E+0000  1.704569E+0000
  1.815610E+0000  2.771760E-0001
 -1.414254E+0000 -1.954042E+0000
  3.291248E+0000 -3.111122E+0000
  4.128807E-0001  9.184962E-0001
  1.169851E+0000 -2.703849E-0002
 -8.545240E-0001 -4.574653E-0002
  8.732427E-0002 -6.898214E-0001
  2.803974E+0000  1.134845E+0000
 -2.779556E-0001 -4.762263E-0001
 -1.134924E+0000  1.001503E+0000
 -8.113958E-0002 -1.109057E+0000
 -4.029395E-0001 -3.209078E-0001
  3.555705E-0001 -3.631684E-0001
  5.263933E-0001 -1.982289E+0000
 -1.560663E+0000  7.348751E-0001
 -4.774445E-0001 -6.197150E-0001
 -1.487756E+0000  2.199172E+0000
  9.302531E-0001  8.873426E-0001
  7.097471E-0001 -6.401018E-0001
  7.461915E-0001 -5.211029E-0001
  5.438862E-0001  2.084821E+0000
 -2.472629E+0000 -5.438583E-0003
  4.948831E-0001 -2.080106E+0000
  7.681355E-0001  2.063098E+0000
 -2.856828E-0001  2.353023E+0000
 -4.781198E-0001  2.163617E-0001
  8.686892E-0001 -9.202249E-0001
  9.166197E-0001  6.708524E-0001
 -8.463379E-0001  1.186960E+0000
 -1.192816E+0000 -1.992150E+0000
  2.547102E+0000  1.736399E+0000
  7.795617E-0001  1.648897E+0000
 -2.202730E+0000  1.410541E+0000
  1.792579E+0000 -2.700816E+0000
  8.580856E-0001 -1.469233E+0000
  2.813872E+0000 -1.923015E+0000
  8.164918E-0001  4.617875E+0000
 -3.394287E+0000  2.519255E+0000
 -2.158404E-0001 -4.873626E+0000
  9.195221E-0001 -1.139091E+0000
  2.948989E+0000  1.642024E+0000
 -4.441767E+0000  3.451719E+0000
 -2.262941E+0000 -1.572083E+0000
  2.814832E+0000 -6.928880E-0001
  1.101779E+0000 -1.952571E-0001
 -3.113504E+0000 -8.438164E-0001
 -1.405168E+0000 -2.957940E+0000
  1.256045E+0000 -2.364701E+0000
  9.271590E-0001  3.578793E+0000
 -1.122630E+0000  6.649572E-0001
 -3.226649E+0000 -1.270415E-0001
  2.129918E+0000 -9.755543E-0001
 -3.241961E-0001  3.180814E+0000
 -3.764436E-0001  2.018658E+0000
 -3.631152E+0000  9.499757E-0001
  1.038458E+0000 -3.313873E+0000
  3.900909E+0000  3.878164E+0000
 -9.256353E-0001  5.826561E+0000
 -3.063850E+0000 -1.047036E+0000
  1.998434E+0000 -2.515289E+0000
  3.374719E+0000  2.194713E+0000
 -4.752293E+0000  2.895436E+0000
 -3.060026E-0001 -3.237891E+0000
  7.573166E-0002 -1.062206E+0000
  1.282454E-0001  3.994358E+0000
 -4.635835E-0002  3.082594E+0000
 -2.475156E+0000  7.140867E-0002
  1.409246E+0000 -2.421927E-0001
 -1.835451E+0000  8.702244E-0001
 -1.343361E-0002 -1.206823E+0000
 -2.162258E-0001 -1.022220E+0000
  2.559148E+0000 -2.859364E+0000
 -3.493754E+0000  9.023623E-0001
  2.551560E+0000 -3.417178E+0000
 -1.153945E+0000  1.413877E-0001
 -1.475618E+0000 -1.708016E-0003
 -1.628309E+0000  1.755503E-0001
  8.386538E-0001  1.338961E+0000
  7.508861E-0001  3.402217E-0001
 -1.216972E+0000 -1.959578E+0000
  1.669517E+0000 -4.856530E-0001
 -2.683710E+0000  1.808337E+0000
 -4.452193E-0001 -3.023811E-0001
  3.651774E+0000 -3.164937E+0000
 -1.206184E+0000  2.816668E+0000
 -1.812857E-0001  3.398938E-0001
  1.013516E-0002 -2.445976E+0000
  5.645118E-0001  3.302670E+0000
  8.538957E-0001 -5.219061E-0001
 -1.280712E-0001 -1.180427E+0000
  7.850753E-0001  4.466064E+0000
 -1.382356E+0000 -1.475519E+0000
  1.685306E+0000 -2.864735E+0000
  1.573450E+0000  2.298303E+0000
 -2.365646E-0001  7.654207E-0001
 -1.200795E+0000 -1.651539E+0000
 -2.858164E-0001 -2.284377E-0002
  1.376382E+0000  2.227252E-0001
 -6.218273E-0001  1.803018E+0000
  2.149154E+0000 -3.758121E-0001
 -1.244070E+0000 -4.772237E-0001
  5.286949E-0001  2.562068E+0000
 -1.581129E+0000  8.455571E-0001
 -2.660385E+0000 -4.148659E-0001
 -7.737533E-0001 -1.840706E+0000
  1.020264E+0000 -2.438990E+0000
 -8.564775E-0001  3.139103E+0000
 -2.094659E+0000 -4.292083E-0001
 -6.135421E-0002 -1.193232E+0000
  3.648903E+0000  9.297305E-0001
 -3.013359E+0000  1.376702E+0000
 -1.950039E+0000 -2.454400E+0000
  2.824266E+0000  1.141910E+0000
 -3.094709E+0000  5.503468E-0001
  1.707112E-0001 -3.472362E-0001
  1.829407E+0000  5.869481E-0001
 -3.688158E-0001  1.661678E+0000
 -8.772154E-0002  1.824460E+0000
  1.683582E-0001 -3.896400E-0002
 -2.143518E+0000 -1.226706E+0000
 -3.937142E-0001 -6.346717E-0001
 -1.979445E+0000  1.232479E+0000
  1.004848E+0000  2.514752E+0000
 -2.295331E+0000  1.458892E+0000
 -2.774330E-0001  1.442635E-0001
 -1.540051E-0001 -1.731201E+0000
  1.715602E+0000 -1.537675E-0001
 -2.033547E+0000  5.885405E-0001
  3.101407E+0000 -1.007572E+0000
 -3.316738E-0001  1.094218E+0000
  4.239336E-0001 -8.272758E-0001
 -3.127453E-0001 -1.865271E+0000
  1.217589E+0000 -5.891404E-0001
  2.197459E+0000  1.353948E+0000
 -1.417316E+0000  8.704260E-0001
  8.573450E-0001  5.537665E-0001
 -2.823816E-0001 -1.002208E+0000
 -2.565701E+0000 -9.231314E-0002
  5.124968E+0000 -1.751395E-0001
 -1.439988E+0000  1.086817E+0000
 -1.649271E+0000 -2.642453E+0000
  2.775259E+0000 -4.845158E-0002
 -2.222084E-0001  3.455629E+0000
 -1.315070E+0000  1.856235E+0000
 -1.138547E+0000 -1.317546E+0000
  1.591183E+0000 -2.163128E+0000
  1.320256E+0000  1.835940E+0000
 -2.790023E+0000  3.271237E-0001
  1.717148E-0001 -1.469059E+0000
  1.533689E+0000 -1.295521E+0000
  1.329891E-0001  5.022611E+0000
 -3.678073E+0000 -8.626776E-0001
  1.108749E+0000 -5.787582E+0000
  3.105831E+0000 -3.044405E+0000
 -1.680515E+0000  5.409114E+0000
 -2.254792E+0000 -9.184018E-0001
  5.620777E-0001 -1.394198E+0000
  1.780710E+0000  1.531472E+0000
 -4.036453E-0001  2.043650E+0000
 -8.895047E-0001 -1.272050E+0000
  9.567931E-0001  1.101981E-0001
  1.012901E+0000  2.897503E-0001
  1.148694E+0000 -1.426254E-0001
 -1.566599E+0000  3.556227E+0000
  8.242050E-0002 -1.006001E+0000
 -9.078905E-0001 -2.284084E+0000
  2.532849E+0000 -3.541326E-0001
 -3.008103E-0001  2.915617E+0000
  2.171918E+0000 -1.894135E+0000
 -1.436043E+0000 -1.527113E+0000
 -5.610808E-0001 -3.013980E-0001
  7.159847E-0001 -4.199276E-0001
  2.756184E-0002 -1.876823E-0001
 -1.378557E+0000  1.046709E+0000
  9.912983E-0001  1.564981E+0000
  1.927748E-0001 -8.133012E-0002
 -1.589093E+0000 -1.841865E+0000
  3.201715E+0000  1.731152E+0000
  1.261612E+0000  2.014646E+0000
 -1.502284E+0000  2.818116E+0000
 -2.033153E+0000  6.161129E-0001
  8.261784E-0001 -1.844478E+0000
  1.332732E+0000  1.444357E+0000
 -1.516939E+0000  4.835838E+0000
 -6.730422E-0001  6.310138E-0002
 -8.273759E-0001 -6.722743E-0001
  2.814207E+0000 -1.803716E+0000
 -5.985741E-0001  1.685540E+0000
 -1.969223E+0000  1.717109E-0001
 -2.077508E+0000 -1.004625E+0000
  2.782276E+0000  3.103534E-0001
  1.952518E+0000  4.776337E+0000
 -1.331591E+0000  1.594925E+0000
 -2.541717E+0000 -1.415193E+0000
  4.338526E+0000 -1.430971E+0000
  2.869442E-0002  2.851118E+0000
 -3.835367E+0000  2.751809E+0000
  1.386865E+0000 -3.033280E+0000
  3.013534E+0000  1.566428E-0002
 -7.175362E-0001  3.943466E+0000
 -4.335442E+0000 -6.341918E-0001
  1.878997E+0000 -3.294328E+0000
  2.971715E+0000  1.923461E+0000
 -4.094025E+0000  3.635685E+0000
 -2.111878E+0000 -1.892299E+0000
 -1.368149E-0001 -1.559739E+0000
  2.399477E+0000  5.450969E-0001
 -1.000623E+0000  3.170970E+0000
 -1.156391E-0001 -2.298949E+0000
  8.911912E-0001 -1.227946E+0000
  1.160439E-0001  1.931073E+0000
 -1.904274E+0000  9.527969E-0001
  3.983708E-0001 -2.381501E+0000
  2.062373E+0000 -2.068641E+0000
  1.251087E+0000  2.258384E+0000
 -3.414360E+0000  1.342644E-0001
 -5.739973E-0001 -4.328720E+0000
  2.607415E+0000 -9.969739E-0002
  2.067559E+0000  1.307099E+0000
 -3.229162E+0000  3.024175E+0000
  8.678956E-0001 -2.217834E+0000
  1.253465E+0000  2.130538E+0000
  1.839329E+0000  1.939086E+0000
 -1.747709E+0000  2.505371E+0000
 -1.294591E+0000 -1.743154E+0000
  2.978716E-0001 -5.332496E-0001
  1.174400E+0000 -4.341044E-0001
 -1.670979E+0000  2.976326E+0000
 -6.015869E-0001  3.703316E+0000
 -1.329855E+0000  8.347577E-0001
  1.215180E+0000 -3.369136E+0000
 -1.010095E+0000 -2.897180E+0000
  1.127944E+0000 -4.332652E-0001
  1.001858E+0000  1.942016E+0000
 -5.166447E+0000  4.863666E-0002
  2.076433E+0000 -1.945061E+0000
  2.482944E-0001 -3.914900E-0001
 -3.026531E-0001 -2.414464E+0000
 -7.701931E-0001 -4.754716E-0001
  1.516384E-0001 -4.290487E-0001
  4.781468E-0001 -1.037936E+0000
 -1.119986E+0000 -1.194512E+0000
  1.286251E+0000  1.901518E+0000
 -1.738135E+0000  2.525295E+0000
 -2.164200E+0000  2.798676E+0000
  7.089942E-0001 -2.520815E+0000
  1.267937E+0000  2.055561E-0001
 -2.155951E+0000  1.097450E+0000
 -1.396416E+0000 -1.273798E+0000
  2.229587E+0000 -4.214575E+0000
  1.912577E+0000  2.654214E+0000
 -1.842704E+0000  3.444241E+0000
 -1.781096E+0000 -2.586545E+0000
  5.982835E-0001 -1.710617E+0000
  3.974904E+0000  2.579101E+0000
 -2.604199E+0000  3.099308E+0000
 -2.598371E+0000 -3.337123E+0000
  2.883693E-0001 -1.911223E+0000
  2.299032E+0000  1.382160E+0000
 -3.449225E-0001  2.806586E+0000
 -2.319508E+0000 -2.032717E+0000
 -1.231762E+0000 -4.150241E+0000
  5.623054E+0000  4.103850E+0000
 -5.042509E-0002  7.833023E-0001
 -3.185208E+0000  1.232303E+0000
  1.128246E+0000 -3.361802E+0000
  2.115180E-0001  2.657168E+0000
 -3.177310E-0001  2.767036E+0000
 -2.503691E+0000 -3.665683E+0000
 -6.515085E-0001  3.066761E-0001
  3.283138E+0000 -6.560702E-0001
  1.145439E-0001  1.062112E+0000
 -3.190990E+0000 -2.795097E+0000
  1.716481E+0000 -5.130732E+0000
  2.910758E-0001  2.194928E+0000
 -1.628723E-0001  3.071542E+0000
 -7.024392E-0001  6.039343E-0001
  1.359206E+0000 -1.529968E+0000
  4.122552E-0001  1.770966E+0000
 -1.368647E+0000  2.106704E+0000
 -5.774619E-0001 -1.197775E+0000
  3.894324E-0003 -1.361827E+0000
  1.273771E+0000 -1.680541E+0000
 -3.424992E+0000  9.359182E-0001
  3.945077E-0001 -2.577724E-0001
 -9.087981E-0001  8.694871E-0001
  7.580710E-0001 -9.777909E-0001
 -1.337446E+0000 -5.699396E-0001
  2.320401E+0000 -1.930632E+0000
 -4.276814E-0001 -1.449303E+0000
  1.100789E-0001  2.087163E+0000
 -1.721173E+0000 -8.476117E-0001
  1.553837E+0000 -1.696793E+0000
  3.759000E-0001  1.425303E+0000
 -2.378986E-0001  1.586197E+0000
 -2.446649E+0000  4.486470E-0001
  3.352114E+0000 -9.113828E-0001
 -1.280782E+0000  5.397688E-0002
 -4.693672E-0001 -8.194888E-0001
 -2.399871E+0000 -5.968967E-0001
  2.071432E+0000 -9.903509E-0002
 -4.993005E-0001  2.921155E+0000
  6.326498E-0001  4.352771E+0000
 -2.763567E+0000 -2.213911E-0001
  1.630968E+0000 -9.335883E-0001
  7.889543E-0001  4.548556E-0002
  4.190308E+0000  2.435199E+0000
 -2.303313E+0000  3.792414E+0000
 -1.354216E-0001 -3.123566E+0000
  1.259723E+0000 -2.365576E-0001
  3.374108E+0000  1.186112E+0000
 -1.673738E+0000  2.487385E+0000
 -2.576282E+0000 -8.023325E-0001
  2.930767E+0000 -4.592971E+0000
  2.086000E+0000  1.589140E+0000
  7.111786E-0001  1.212403E+0000
 -6.318216E+0000 -2.930688E-0002
  1.815767E+0000 -6.547608E+0000
  3.649762E+0000  1.432974E+0000
 -3.299740E+0000  5.573246E+0000
 -2.855436E-0001  8.771935E-0001
 -2.443686E+0000 -2.232334E+0000
  3.403246E+0000 -3.249192E+0000
  1.088212E-0002  3.932722E+0000
 -1.906663E+0000 -2.197060E+0000
 -4.895234E-0001 -2.258817E+0000
  2.772851E+0000 -1.727747E+0000
  2.316764E+0000  4.052770E+0000
 -3.350921E+0000 -1.580508E-0001
  9.401392E-0002 -1.916057E+0000
  1.882070E+0000 -3.279916E+0000
  1.640556E+0000  2.520386E+0000
 -1.722771E+0000  3.386967E+0000
 -2.818449E+0000 -1.508293E+0000
  1.722379E+0000 -2.960578E+0000
 -1.135897E-0001  2.268844E+0000
  4.041405E-0001  3.577162E+0000
 -5.156463E+0000  7.495452E-0001
 -5.974449E-0001 -1.756605E+0000
  3.601909E+0000  9.179763E-0001
  6.357963E-0002  5.080388E+0000
 -7.904166E-0001 -8.804248E-0001
 -1.658804E+0000  3.368953E-0001
  1.086460E+0000 -1.372315E+0000
 -1.701723E+0000 -3.650404E-0001
  2.204924E+0000 -8.772492E-0001
 -7.925146E-0001  2.565768E+0000
 -3.330006E+0000  1.501354E+0000
 -9.469835E-0001 -2.293933E+0000
  6.508802E+0000 -1.490725E+0000
 -8.423691E-0001  2.059486E+0000
 -3.932576E+0000 -7.295176E-0001
  3.451588E+0000 -3.896528E+0000
  9.321980E-0001  3.734314E+0000
 -3.133222E+0000  3.766576E+0000
  1.197634E+0000 -2.348338E+0000
  1.571315E+0000 -1.854449E-0001
  5.115510E-0001  1.512627E+0000
 -3.872403E-0001  2.082400E-0001
 -1.793592E+0000 -3.793502E+0000
  6.414855E-0001  1.076889E+0000
  1.545301E+0000  4.039811E+0000
 -1.902256E+0000  1.404211E+0000
 -1.189268E+0000 -1.256025E+0000
  1.908903E+0000  7.647785E-0001
 -1.014008E+0000  3.048762E+0000
  3.478540E-0001  1.334091E+0000
 -1.772252E+0000  4.064236E-0001
  2.969026E-0001 -2.713066E+0000
  3.031214E+0000 -1.620249E+0000
  1.051991E+0000  2.737882E+0000
 -1.632715E+0000  3.586403E+0000
 -9.844673E-0001  4.500678E-0001
  1.532513E+0000 -2.005177E+0000
 -1.662937E+0000  6.849844E-0001
  1.447636E-0001  1.612768E-0001
 -4.121449E+0000 -4.779430E-0001
  1.534914E+0000  2.781343E-0001
  1.858882E-0001 -1.404231E+0000
 -8.020043E-0001 -1.649553E+0000
  1.998887E+0000  1.714408E-0001
 -2.576737E-0001  2.378626E-0001
 -1.103433E+0000  6.578072E-0001
 -1.516868E+0000 -3.383690E-0001
  1.508513E+0000  1.703681E-0003
 -6.751307E-0001  7.936612E-0001
  5.022605E-0001  4.483726E-0001
 -1.472148E+0000 -9.217186E-0001
  2.256956E+0000 -2.862247E+0000
  1.984876E+0000 -1.561094E-0001
  1.295604E+0000  1.751579E+0000
 -2.042801E+0000 -2.342529E-0001
  5.122674E-0001  1.038419E+0000
 -1.438240E-0001 -1.431372E-0001
  9.155537E-0001  1.614242E+0000
 -1.115406E+0000  1.844651E-0001
  1.467054E+0000 -4.225997E+0000
  2.053350E+0000  2.043441E+0000
 -1.651870E+0000  3.613758E+0000
 -1.559087E+0000 -2.216170E+0000
 -5.165204E-0001 -2.319068E+0000
  2.538774E+0000 -1.067698E+0000
 -1.577417E+0000  5.894789E-0001
  9.311282E-0003  3.031018E+0000
  1.157679E-0001 -5.484019E-0001
  1.184924E+0000 -1.767402E+0000
  3.909320E-0001  2.084143E+0000
 -3.998748E-0001 -3.345430E-0001
 -7.313004E-0001 -3.480535E+0000
  5.985062E-0001  1.695469E-0001
  2.482082E+0000  3.435664E+0000
 -3.100082E+0000 -2.244367E+0000
 -1.494245E+0000 -1.244441E-0001
  4.907459E+0000 -1.539501E-0001
 -9.309664E-0001  2.406293E+0000
 -6.612201E-0001  1.271536E+0000
  6.226336E-0001 -1.811723E+0000
 -1.240495E+0000  9.138494E-0001
  2.629273E+0000  1.754170E-0001
 -1.337057E+0000  3.405786E+0000
 -1.117555E+0000  5.785561E-0001
 -4.845514E-0001 -5.399392E-0001
  9.914017E-0001 -5.631778E-0001
  2.744159E-0001  2.957549E-0001
 -1.177696E+0000  9.654811E-0001
  7.321017E-0001 -3.794414E-0002
  1.852771E+0000 -1.005924E+0000
 -1.516678E+0000  2.940785E+0000
  7.017008E-0001 -1.935682E+0000
  1.410591E+0000 -2.127084E+0000
  3.953840E-0001  8.462412E-0001
  2.234203E+0000 -4.299771E-0001
 -1.184528E+0000 -5.031485E-0001
  1.008059E+0000  2.976220E+0000
 -1.113968E+0000 -9.659441E-0001
 -9.146602E-0001  1.970950E-0001
 -5.462778E-0001 -9.710505E-0001
  2.424836E-0002  2.685499E-0001
 -3.740606E-0001 -1.021420E+0000
  6.196685E-0001  2.410698E+0000
 -7.030842E-0001 -3.731551E-0001
 -1.208922E+0000  1.349730E+0000
  1.362931E+0000 -1.666699E+0000
 -7.952631E-0001 -2.493658E+0000
 -1.004160E+0000 -2.167096E-0001
  1.699905E+0000  3.788632E-0001
  6.252316E-0001  4.002434E-0001
 -1.242755E+0000 -1.998563E+0000
  2.339803E+0000 -2.082525E+0000
  6.280745E-0001 -1.895714E+0000
  1.500895E+0000  4.006533E+0000
 -1.460040E+0000  2.065710E+0000
 -2.684248E+0000 -5.204758E+0000
  3.184045E+0000 -7.758562E-0001
 -2.967426E-0001  1.646264E+0000
 -3.728268E+0000  7.992786E-0001
  7.464009E-0001 -1.188095E+0000
  2.263883E+0000 -3.929887E-0001
 -6.687846E-0001  3.927633E+0000
 -2.965775E+0000  4.953737E-0001
 -4.620803E-0001 -4.307430E+0000
  2.818765E+0000  1.073526E+0000
  3.679205E+0000  2.117101E+0000
 -5.549567E+0000  3.784067E-0001
 -2.960665E-0001 -5.826387E+0000
  5.255000E+0000  9.868204E-0001
 -1.724344E+0000  4.445702E+0000
 -4.350639E+0000  2.343156E+0000
 -3.174241E+0000 -2.796770E+0000
  1.136302E+0000 -3.615386E+0000
  1.388841E+0000  1.347049E+0000
 -2.846218E+0000  2.356203E+0000
  1.248150E+0000 -2.787221E+0000
 -2.702364E+0000 -1.390693E+0000
  5.018481E-0001  7.964887E-0001
 -5.696180E-0001  3.540447E-0001
  6.610560E-0001  4.907783E-0002
  1.751032E+0000 -3.231494E-0003
 -1.828623E-0001  1.925424E+0000
 -2.472789E+0000  9.892811E-0001
  3.913432E-0002 -3.379556E+0000
  4.700160E+0000  1.994817E+0000
 -2.643893E+0000  3.698338E+0000
 -8.967585E-0001 -1.242913E+0000
 -5.343689E-0001  3.015220E+0000
  3.725606E+0000 -6.763072E-0001
 -1.832282E+0000  2.549887E+0000
  3.907867E-0001 -2.710877E+0000
  2.913380E+0000  3.051887E-0001
  2.238884E-0001  2.310965E+0000
 -1.010554E+0000  8.936894E-0001
 -1.070699E+0000 -2.569253E+0000
  1.791581E+0000  2.010863E+0000
  1.828464E+0000  2.551782E+0000
 -1.205345E+0000  4.174564E-0001
 -6.516257E-0002 -4.079028E+0000
  2.929651E+0000 -1.792187E+0000
 -2.670219E-0001  1.804294E+0000
 -2.104479E+0000 -9.297518E-0001
 -1.921135E-0001 -3.624890E+0000
  1.779995E+0000 -1.225975E+0000
  1.008900E+0000  1.902135E+0000
 -2.331843E+0000 -1.871737E+0000
 -1.358863E+0000 -3.097527E+0000
  4.568948E+0000 -2.869576E-0001
  4.787371E-0002  1.643709E+0000
 -1.599903E+0000  2.617336E+0000
 -2.376192E+0000 -1.781854E+0000
  5.051400E-0001 -2.533985E+0000
  3.170440E+0000  7.744169E-0001
 -2.101307E+0000  4.178546E-0001
 -1.681639E+0000 -1.753288E+0000
  4.496144E-0001 -1.755998E+0000
  2.675978E+0000  1.115387E-0001
 -2.006695E+0000  4.632174E+0000
 -4.555213E-0001 -1.019283E-0001
 -7.194240E-0001 -4.660730E-0001
  2.544842E+0000 -3.251807E+0000
  3.481941E+0000  2.446639E-0001
 -4.290173E+0000  8.391210E-0001
 -3.148609E-0001 -4.361427E+0000
  1.819745E-0001 -1.624671E+0000
  1.110837E+0000 -8.384942E-0002
 -7.416079E-0001  6.885326E-0002
  7.405522E-0001  2.350718E-0001
  4.253549E-0001  1.488479E+0000
 -9.046475E-0001  1.223781E+0000
 -3.899443E-0001 -3.380621E+0000
  4.375628E-0001  4.027118E-0001
  9.346187E-0001  3.760890E+0000
 -1.720863E+0000 -9.116041E-0002
 -3.786824E-0002 -1.515717E+0000
  1.190496E+0000 -2.811471E+0000
  6.808196E-0002  5.179974E-0001
  3.945613E+0000  1.458480E+0000
 -4.732473E+0000  6.337765E-0001
  1.881898E+0000 -4.441828E+0000
  3.975057E+0000  1.296991E+0000
 -2.293402E+0000  2.059321E+0000
 -4.618295E+0000 -9.773470E-0001
  1.867545E+0000 -7.570039E-0001
  2.540997E+0000  1.294913E+0000
 -3.869749E+0000  1.818818E+0000
 -4.065963E-0001 -3.462006E+0000
 -2.073863E-0001  4.038876E+0000
  2.575832E+0000 -1.971703E+0000
 -2.289483E+0000  1.321192E+0000
  1.077800E+0000 -1.006819E+0000
  9.578580E-0001 -7.313768E-0002
  2.502319E+0000  2.932326E+0000
 -1.373124E+0000 -1.042338E+0000
 -1.694988E+0000 -1.016147E-0001
  4.132682E+0000  2.417052E-0001
 -1.653455E+0000  1.807209E+0000
  1.133374E+0000 -1.888496E+0000
 -2.385757E+0000 -3.559813E-0001
  3.360161E+0000  3.028952E-0001
  2.492455E+0000  1.153885E+0000
 -4.926252E+0000  2.071013E+0000
  1.311923E+0000 -4.755923E+0000
  1.553966E+0000  1.252295E+0000
  1.723140E+0000  2.639260E+0000
 -1.293997E+0000  4.865700E-0001
 -1.968144E+0000 -3.938921E+0000
  3.803877E+0000  2.623889E-0001
  1.716580E+0000  1.541561E+0000
  7.888678E-0002  2.174701E+0000
 -6.042240E+0000 -3.023889E+0000
  4.081021E+0000 -6.166034E+0000
 -6.875777E-0001  2.544401E+0000
  1.324589E+0000  2.131994E+0000
 -3.115678E+0000 -5.458536E+0000
  2.481218E+0000 -4.716305E+0000
  2.056049E+0000  3.408720E+0000
 -2.698731E+0000  2.506671E+0000
 -2.754961E+0000  1.963750E-0001
  2.165480E+0000 -3.090475E+0000
  2.600288E+0000  3.913379E+0000
 -1.530437E+0000  1.938618E+0000
 -1.790450E+0000 -1.430779E+0000
  2.823855E-0001 -5.834422E-0001
  3.765935E+0000  1.211405E+0000
 -2.637829E-0001  5.130378E+0000
 -2.956516E+0000 -1.929183E-0001
 -1.131293E+0000  2.700431E-0001
  2.671969E+0000 -3.426768E+0000
  8.415209E-0001  2.761680E+0000
 -4.442702E-0001  2.489709E+0000
 -3.788671E+0000 -1.345745E+0000
  9.796348E-0001 -2.310882E+0000
  1.881597E+0000 -1.136123E+0000
  1.136715E-0002  2.005797E+0000
 -8.075008E-0001  3.783250E-0001
  2.482567E-0001 -1.561061E+0000
 -1.189423E+0000  1.099750E+0000
 -5.774785E-0001  1.838426E+0000
  2.319527E+0000 -3.663482E+0000
  1.080669E+0000  1.295048E+0000
  2.206769E-0001  1.530781E+0000
 -2.555491E+0000 -2.265960E+0000
  8.993764E-0001 -9.458811E-0001
  6.247963E-0001  4.010283E+0000
  1.560659E+0000  2.080136E+0000
 -6.494307E-0001  1.672374E+0000
  9.538953E-0001 -2.822014E+0000
 -1.944145E+0000  1.942483E+0000
  4.694620E+0000 -1.462441E+0000
 -3.299418E+0000  1.553982E+0000
  5.383056E-0001 -3.161402E-0001
  2.437269E+0000 -2.594280E+0000
  1.529001E+0000  7.384224E-0001
  2.068486E+0000  9.464861E-0002
 -3.186895E+0000  1.559662E-0001
  2.750293E+0000 -3.786360E+0000
 -2.251293E+0000  2.303087E+0000
  4.110114E+0000  7.176963E-0001
 -1.915857E+0000  1.788746E+0000
 -6.614082E-0001 -2.753434E+0000
  6.936281E-0001 -2.585605E+0000
  7.572686E-0001  3.666706E+0000
  5.259245E-0001 -1.898448E+0000
 -3.906187E+0000  2.026016E+0000
  2.671132E+0000 -3.575814E-0001
 -2.064269E+0000 -1.134743E+0000
  1.491400E+0000 -2.764694E-0001
  2.239113E+0000 -7.777305E-0001
 -4.127396E+0000  3.437531E-0001
  3.277121E+0000 -3.271410E+0000
  1.790932E-0002 -1.369493E+0000
  2.172214E+0000  2.335505E+0000
 -1.041198E+0000 -6.589132E-0001
  1.475674E-0001 -1.261938E+0000
 -5.624903E-0001  3.864232E+0000
  1.755170E+0000 -2.160486E+0000
 -2.708278E+0000 -1.868109E+0000
  4.637719E-0001 -9.185565E-0001
  1.138542E+0000 -1.776407E+0000
 -9.445138E-0001  2.790476E+0000
  1.471521E+0000 -5.139919E-0001
 -1.008284E+0000  3.023193E-0001
  1.321585E-0001 -1.072235E+0000
  7.252465E-0001  2.727455E+0000
 -1.644397E+0000 -5.923548E-0001
 -1.061639E+0000 -2.621434E+0000
  2.221677E+0000  1.065673E+0000
  1.962037E+0000  1.743014E+0000
 -3.138418E+0000  1.771749E+0000
  2.229977E-0001 -1.486344E+0000
  1.948891E+0000  2.080561E+0000
 -1.553233E-0001  1.654951E-0001
  2.328503E-0001 -1.893676E-0001
 -3.960064E-0001 -2.204064E+0000
  1.385089E+0000 -5.142567E-0001
 -1.794582E+0000  1.157952E+0000
  9.645740E-0001 -4.886579E-0001
 -2.316386E+0000  2.847632E+0000
 -1.811104E+0000 -1.731476E+0000
  1.403143E+0000 -3.595436E+0000
  5.080180E+0000  3.268711E+0000
 -2.663315E+0000  3.381763E+0000
 -1.242464E+0000 -1.601610E+0000
  3.099855E-0001  2.061524E-0001
  5.313897E-0001 -3.357277E-0001
  8.338960E-0001 -1.243124E+0000
 -1.510622E+0000  1.248998E+0000
 -7.607750E-0001 -2.047704E+0000
  1.232246E+0000 -1.704622E+0000
  1.334896E+0000  2.690695E+0000
 -2.417433E+0000  9.641740E-0001
  1.357707E+0000 -1.805098E+0000
 -5.658488E-0001 -1.097789E+0000
 -1.439472E+0000  1.187855E+0000
  7.814051E-0001  2.992526E-0001
 -4.805689E-0001 -2.582395E-0001
  1.159748E-0001  1.165863E+0000
 -1.168817E+0000  1.904465E+0000
  3.781787E-0001  3.192928E+0000
 -1.263991E+0000 -3.325894E+0000
  6.670247E-0001 -2.498808E+0000
  1.866517E+0000  1.331803E+0000
 -1.182649E+0000  2.417859E-0001
 -4.241597E+0000 -1.582232E+0000
  4.702002E+0000 -2.074722E+0000
 -2.180890E+0000  3.441239E+0000
 -7.146403E-0001  8.129409E-0001
 -2.527923E+0000 -2.666443E+0000
  3.511573E+0000 -1.194293E+0000
 -1.924012E-0001  4.215029E+0000
 -3.499100E+0000  1.115675E+0000
 -3.000001E-0001 -3.196837E+0000
  1.780979E+0000 -1.747352E+0000
  2.576640E+0000  2.692719E+0000
 -3.885508E+0000  2.814024E+0000
 -2.780312E+0000 -3.693161E+0000
  4.186301E+0000 -2.577439E+0000
  2.444741E+0000  4.553041E+0000
 -5.871510E+0000  4.182955E+0000
 -2.273477E+0000 -3.133186E+0000
  5.335066E+0000 -1.923663E+0000
 -2.420403E-0001  4.321286E+0000
 -3.453427E+0000  2.509775E+0000
 -6.346831E-0001 -1.448065E+0000
  8.409358E-0001  2.716632E-0001
 -1.602381E+0000  2.009509E+0000
 -7.327543E-0001  3.426668E+0000
 -3.635218E-0001 -1.646923E+0000
  2.209434E+0000 -2.267844E-0002
  1.104566E+0000  3.590252E+0000
 -2.246196E+0000 -1.003593E+0000
 -8.429429E-0001 -2.368772E+0000
  3.444514E-0001 -1.815148E+0000
  4.626354E+0000  8.944430E-0001
 -2.759080E+0000  1.906158E+0000
 -2.617638E+0000  1.194951E+0000
  4.518668E-0001 -1.175521E+0000
  4.456847E+0000 -2.167149E+0000
 -3.840667E+0000  3.351599E+0000
  4.629470E-0001 -1.835992E+0000
  6.017709E-0001 -1.055573E+0000
  1.275855E+0000 -9.084549E-0001
  8.778822E-0002  2.136981E+0000
 -2.740461E+0000 -8.888208E-0001
 -8.023169E-0001 -6.497856E-0001
  4.115631E-0001 -1.529396E+0000
  2.318201E+0000  3.639686E-0001
 -4.427070E+0000  1.313068E+0000
 -7.055532E-0002 -1.375595E+0000
 -2.801771E-0001  1.332064E-0001
  2.331923E-0001  2.266924E+0000
  6.593997E-0001  1.503040E+0000
 -9.743065E-0001 -5.225656E-0001
 -3.302867E-0001 -1.662104E+0000
  1.168870E+0000  9.363173E-0002
  1.728268E+0000  7.027890E-0001
 -4.320780E+0000  2.280026E-0001
  4.277032E-0001 -4.799789E+0000
  7.974297E-0001 -1.504260E+0000
  5.042230E-0001  2.109258E+0000
 -1.761988E+0000  9.549465E-0001
 -3.299415E+0000 -1.173165E+0000
 -8.349211E-0002 -2.880118E+0000
  3.256441E+0000 -1.897333E-0001
  2.334326E+0000  2.660735E+0000
 -6.413006E+0000 -1.134200E+0000
  4.837356E-0001 -2.156608E+0000
  3.613644E+0000  4.729836E-0001
 -8.252555E-0001  3.759822E+0000
 -2.420990E-0001  1.107023E+0000
 -3.510160E+0000 -4.305464E+0000
  3.623669E+0000 -2.128948E+0000
  3.475078E-0001  4.738336E+0000
 -2.737702E+0000 -4.691561E-0001
 -1.460268E+0000 -4.960535E+0000
 -8.662355E-0001 -1.809618E+0000
  4.389882E+0000  7.687016E-0001
 -4.052054E+0000  5.055636E+0000
 -6.629192E-0001 -2.070978E+0000
 -1.082918E+0000 -3.690656E+0000
  4.274639E+0000  7.273288E-0001
 -1.607213E+0000  6.297109E-0003
 -5.093418E+0000  3.600574E-0001
  4.486590E+0000 -4.513319E+0000
 -1.702938E+0000  2.407779E+0000
  2.355164E+0000  1.434361E+0000
 -1.904204E+0000  7.895770E-0001
 -9.776859E-0001 -3.628772E+0000
  2.517714E+0000 -8.299547E-0001
  1.038459E+0000  1.498279E+0000
 -3.292856E+0000  3.358510E+0000
 -1.669188E+0000 -3.877674E+0000
  4.332012E+0000  2.973109E-0001
  1.246248E+0000  4.174938E+0000
 -3.687448E+0000  2.280502E+0000
 -2.224647E+0000 -3.816293E+0000
  2.090203E+0000 -9.429998E-0001
  1.118170E+0000  3.233936E+0000
 -3.766270E+0000  2.832129E+0000
 -1.515924E+0000 -4.541987E+0000
  1.369002E+0000 -1.412259E+0000
  3.475238E+0000  3.839610E+0000
 -1.909988E+0000  2.597330E+0000
 -2.508038E+0000 -2.087698E+0000
  5.449808E-0001 -1.729678E+0000
  2.184020E+0000  8.525347E-0001
  1.979460E+0000  1.263134E+0000
 -5.156616E+0000  5.319081E-0001
  2.529268E+0000 -3.183901E+0000
  1.505963E+0000  4.210847E+0000
 -3.172020E+0000  2.979027E+0000
 -7.883915E-0001 -3.687059E+0000
  3.209049E+0000 -1.501145E+0000
  1.478255E+0000  3.327653E+0000
 -4.665428E+0000  1.564441E+0000
 -1.615473E+0000 -3.266686E+0000
  1.642537E+0000  1.239447E+0000
  6.754739E-0001  3.369924E+0000
 -1.920242E+0000  2.080171E+0000
 -2.539476E+0000 -2.750271E+0000
  1.787083E+0000 -2.473385E+0000
  3.177207E+0000  3.856264E+0000
 -4.851970E-0002  4.899202E+0000
 -3.016841E+0000  4.588681E-0001
  3.105249E+0000 -3.503622E+0000
  1.210396E+0000  1.082136E+0000
 -1.626875E+0000  2.099701E+0000
  1.339080E+0000  2.011692E-0001
 -1.665917E+0000  4.592752E-0001
  3.187187E-0001 -2.998904E+0000
  1.440317E+0000 -1.700028E+0000
  1.639527E+0000  2.236782E+0000
  1.792329E+0000  2.307397E+0000
 -4.511809E-0001  1.344241E+0000
 -4.430441E-0001  3.952963E-0001
  7.852790E-0001  7.137312E-0002
  1.408160E+0000  8.865482E-0001
 -8.308747E-0001  6.950773E-0001
  3.064446E-0001 -1.859449E+0000
  3.318157E-0001 -2.986060E+0000
  2.319652E+0000  1.480216E+0000
 -3.412133E-0001  1.580229E+0000
 -2.766415E-0001 -1.094795E+0000
 -6.301191E-0001 -2.369592E+0000
  1.266430E+0000  1.463142E+0000
 -1.649909E+0000  4.856405E-0001
  1.510299E-0001  9.278776E-0001
  2.629753E-0001  1.003238E+0000
 -1.178743E+0000  2.851606E+0000
 -3.857009E-0001 -5.852107E-0001
 -1.379026E+0000 -2.112247E+0000
  1.645556E+0000 -3.221830E-0001
  4.288088E-0001  3.798206E-0001
 -1.862690E+0000 -5.905849E-0001
 -2.045662E+0000 -5.813880E+0000
  2.810892E+0000 -2.883315E+0000
  1.963551E+0000  3.925380E+0000
 -2.177452E+0000  9.590784E-0001
 -1.313088E+0000 -2.383514E+0000
  3.201737E+0000 -5.564111E-0001
  1.738588E+0000  2.058890E+0000
 -4.522179E+0000  3.412265E+0000
  2.215278E+0000 -5.030307E+0000
  2.613412E+0000  3.454974E+0000
 -3.792327E+0000  3.275979E+0000
 -1.833292E-0001 -4.906183E-0001
  2.002966E+0000  9.997485E-0001
  1.432247E+0000  2.443092E+0000
 -1.399615E+0000  7.718717E-0001
 -3.611249E+0000  1.512907E-0002
  3.593202E+0000 -3.601180E+0000
 -6.229333E-0001  8.175837E-0001
 -5.436641E-0001  2.715862E+0000
 -3.602301E+0000  1.687016E+0000
  2.899844E+0000 -3.669194E+0000
 -3.291257E-0001  1.693644E-0001
  2.014786E+0000 -1.257209E+0000
 -2.627836E+0000 -2.933115E+0000
  1.195010E+0000 -9.135149E-0001
  2.368272E+0000  1.001172E+0000
 -3.973002E-0001  3.053847E+0000
 -3.188651E+0000 -2.664120E+0000
  1.365832E+0000 -1.493822E+0000
  4.329381E+0000  1.242737E+0000
 -4.793494E+0000  4.842158E+0000
  1.099449E+0000 -6.757060E-0001
 -1.171783E+0000 -4.270199E-0001
  2.086340E+0000  1.881039E+0000
 -1.310057E+0000  1.883839E-0001
  6.320162E-0001  8.503749E-0001
  5.915501E-0001 -2.831449E+0000
 -9.059963E-0001  1.080126E+0000
  5.541043E-0001  8.639991E-0001
 -1.233281E+0000 -2.097441E+0000
 -1.509641E+0000  7.591038E-0001
  3.708975E+0000  1.734283E+0000
 -3.116021E+0000  3.432960E+0000
 -1.197591E+0000 -4.885173E+0000
  1.840563E+0000 -1.316735E+0000
  1.461605E+0000  3.143422E+0000
 -1.753448E+0000  8.233066E-0001
 -1.669335E+0000 -4.867159E+0000
  2.777120E+0000 -8.643452E-0001
  2.801273E+0000  4.483027E+0000
 -4.028612E+0000  3.655071E+0000
 -1.889717E+0000 -5.316370E+0000
  4.375479E+0000 -3.990386E+0000
  2.053908E+0000  4.524296E+0000
 -3.801666E+0000  5.296238E+0000
 -1.024626E+0000 -6.555756E+0000
  2.145558E+0000 -2.302188E+0000
  2.996598E+0000  2.232608E+0000
 -3.699836E+0000  3.126922E+0000
 -1.571320E+0000 -2.469124E+0000
  9.421718E-0001 -3.571144E+0000
  4.050074E+0000  2.316420E+0000
  9.752889E-0002  3.696000E+0000
 -4.642705E+0000 -3.878599E-0001
  2.359883E+0000 -3.839639E+0000
  4.019326E+0000  4.172200E-0001
 -1.030840E+0000  5.169037E+0000
 -3.203362E+0000 -1.198091E+0000
  9.492556E-0003 -1.468004E+0000
  1.752992E+0000  2.512834E+0000
 -1.933157E+0000  1.103687E-0001
 -1.163707E+0000  7.171443E-0001
  2.515984E+0000 -3.991515E+0000
 -3.353065E+0000 -1.098321E+0000
  2.659285E+0000  7.017684E-0001
 -1.024013E+0000  1.359277E+0000
 -1.617866E+0000  1.339462E-0001
  1.201232E+0000 -4.936628E-0001
 -1.820292E+0000  6.744281E-0001
  1.382874E+0000  1.195128E+0000
 -1.301408E+0000  3.335602E-0001
  1.281842E+0000  8.252353E-0001
  3.559994E-0001  3.292616E-0001
 -3.943880E-0001  3.129976E+0000
 -6.719141E-0001 -2.840376E+0000
  8.642990E-0001  8.494216E-0001
  1.039141E+0000  3.036053E+0000
 -3.401200E-0001  1.628884E-0001
 -1.350058E+0000  6.521414E-0001
  1.854860E+0000 -1.492170E+0000
  2.591497E+0000  5.778877E-0001
 -5.391449E+0000  2.334087E+0000
  1.421412E+0000 -6.661447E-0001
  1.070772E+0000  7.052331E-0001
 -1.714895E+0000  9.362637E-0001
  5.860131E-0001 -1.900055E+0000
  6.940603E-0001 -1.175932E+0000
  2.160009E+0000 -1.288266E+0000
 -1.725300E+0000 -1.796251E+0000
  1.477784E+0000  2.588554E+0000
 -1.530269E+0000 -6.112194E-0001
 -1.087569E+0000 -1.551258E+0000
  3.746503E-0001 -5.784182E-0003
  2.060491E+0000  8.946317E-0001
 -9.244595E-0001  3.000265E+0000
 -1.624928E+0000  1.585832E+0000
 -5.102591E-0001  1.784982E-0001
  1.581024E+0000 -4.989179E-0001
 -8.313140E-0002  6.983354E-0001
 -1.396565E+0000  1.047438E+0000
  8.555692E-0001 -3.663709E+0000
  3.222452E+0000  6.997639E-0001
  1.288882E-0001  7.857854E-0002
 -1.358114E+0000  9.998001E-0001
 -6.742706E-0001  1.014024E+0000
  1.983157E-0001 -1.921461E+0000
  2.404927E+0000  1.113197E+0000
 -2.911694E+0000  2.859554E-0001
  2.970023E+0000 -3.482362E+0000
 -2.957511E-0001  9.145105E-0001
 -2.802549E-0001 -1.198266E+0000
 -8.960554E-0001  1.130560E+0000
  1.346293E+0000 -4.914476E-0001
 -1.618540E+0000 -2.062101E-0001
  6.676533E-0001 -1.357328E+0000
  3.344781E+0000 -9.304253E-0001
 -1.078699E+0000  6.409395E-0001
 -7.276305E-0001 -2.113355E-0001
  2.267661E+0000  3.083166E-0002
 -1.389945E+0000  9.364270E-0001
 -4.627979E-0001 -1.823011E+0000
  1.493639E+0000 -3.567400E+0000
  2.495188E+0000 -1.220481E+0000
  2.502512E+0000  1.579304E+0000
 -3.496033E+0000  7.889415E-0001
  1.995254E+0000 -2.012132E+0000
 -3.450210E-0001  4.013865E-0001
  1.153685E+0000 -1.612277E+0000
 -5.710024E-0001 -2.831788E-0001
  2.987250E-0001 -1.242481E+0000
  2.653848E+0000  8.745835E-0001
 -1.245249E+0000 -1.218698E+0000
 -1.371587E+0000 -1.350114E+0000
  1.274446E+0000 -1.783685E+0000
  1.050931E-0001  1.214475E+0000
  9.374784E-0001 -1.740323E+0000
  1.057918E+0000  9.597962E-0001
 -7.198056E-0001  3.276044E+0000
 -1.054396E+0000 -1.318329E+0000
  1.298253E+0000 -2.157941E+0000
  1.518650E+0000 -2.857172E-0001
 -2.914740E+0000  2.331402E+0000
  3.069783E-0001 -4.543176E+0000
  9.524920E-0001 -1.721756E+0000
  2.804181E+0000  1.735710E+0000
 -2.543210E+0000  1.400723E+0000
 -1.524114E+0000 -9.332826E-0001
  2.524341E+0000 -5.103234E-0001
 -2.047039E+0000  2.956404E+0000
  3.568329E+0000 -1.990246E+0000
 -5.023593E+0000  3.204905E+0000
  2.930101E+0000 -2.704217E+0000
 -1.611743E+0000 -4.801495E-0001
 -1.060545E+0000  1.006983E+0000
  4.758319E-0001 -6.528969E-0001
 -7.347585E-0001 -8.845759E-0001
 -1.533844E+0000 -6.474295E-0001
 -1.595000E-0001 -3.200983E-0001
  1.962455E+0000 -1.066477E+0000
 -2.154716E-0002  1.590791E+0000
  9.011398E-0001  1.709303E+0000
 -5.571408E-0001 -3.186472E+0000
 -7.876585E-0001  3.298696E-0001
  3.347326E+0000  2.401729E+0000
  2.734197E-0001  1.764588E+0000
 -1.565644E+0000 -1.107184E+0000
  2.302425E+0000 -1.422320E+0000
 -1.362962E+0000 -2.357489E-0001
  2.918747E-0001  1.154857E+0000
  2.421608E+0000 -3.756062E+0000
  1.000139E+0000  1.723063E-0001
 -1.274985E-0001 -5.292130E-0001
  4.105481E-0001 -3.612006E+0000
 -3.857682E+0000  2.133685E+0000
  2.968414E+0000 -2.144544E+0000
 -1.215961E+0000  9.437304E-0001
  1.709455E+0000  1.335136E+0000
  9.362448E-0002 -5.665432E-0001
 -9.982577E-0002  3.499479E-0001
  6.009753E-0001  2.371680E+0000
 -4.736173E-0001 -3.077431E+0000
 -2.218550E-0001 -1.909855E+0000
  1.504425E+0000  4.176497E-0001
  4.002302E-0001  2.324073E+0000
 -1.474690E+0000  5.948268E-0001
 -1.461953E+0000 -1.219967E+0000
  2.689088E+0000 -2.097312E+0000
 -2.639604E+0000  2.134660E+0000
  2.365177E+0000 -3.835188E-0001
 -1.182228E+0000 -1.585315E-0001
  1.195729E+0000  1.823154E+0000
 -9.995789E-0001 -7.590330E-0002
  2.516659E-0001 -9.506695E-0001
  1.765913E+0000 -4.634309E-0002
 -1.997686E+0000  9.465951E-0001
 -8.960269E-0001 -3.352937E+0000
  4.507600E+0000 -2.356840E+0000
  2.173155E+0000  3.027942E+0000
 -2.944715E+0000  5.086977E+0000
 -3.735490E-0001 -4.085312E+0000
 -2.040322E+0000 -3.102978E+0000
  3.925068E+0000 -1.150753E+0000
 -5.708864E-0002  2.353427E+0000
 -2.197831E+0000  9.349623E-0001
  9.471186E-0001 -1.655213E+0000
  5.016589E-0001 -3.331499E+0000
  4.534062E+0000  1.661387E-0001
 -2.964789E+0000  2.918891E+0000
 -1.550919E+0000 -9.870259E-0001
  6.490628E-0001 -2.380316E+0000
  1.351552E+0000  9.380857E-0001
  2.490920E+0000  1.056143E+0000
 -3.799676E+0000  9.684790E-0001
  3.401364E+0000 -9.895818E-0001
 -1.155631E+0000  2.773146E+0000
 -6.360621E-0001 -3.124652E+0000
 -1.240480E+0000 -4.662477E+0000
  3.249056E+0000  1.574770E+0000
  1.369889E+0000  2.446512E+0000
 -3.166200E+0000 -2.081957E+0000
  2.336099E+0000 -3.337511E+0000
  3.798059E+0000  2.625003E+0000
 -2.977930E+0000  2.419998E+0000
 -2.973046E-0001 -4.350080E+0000
  1.576022E+0000 -2.455702E+0000
  2.682233E+0000  2.986871E-0001
  1.990253E-0001  4.234405E-0001
 -2.737108E+0000  5.234099E-0001
 -1.549593E+0000  1.786459E+0000
  3.615172E+0000 -2.189560E+0000
 -2.924165E-0001  3.388823E-0001
 -2.581365E+0000  1.128801E+0000
  1.373269E+0000 -3.529427E+0000
  1.149767E+0000  5.609672E-0004
 -1.414755E+0000  4.531888E+0000
 -9.128125E-0001 -2.166169E-0001
 -2.427132E+0000 -2.107548E+0000
  2.803881E+0000 -3.053238E+0000
 -2.399215E+0000  3.415756E+0000
 -1.178685E-0001 -6.343015E-0001
 -4.439841E-0001  9.492046E-0001
  4.064231E-0001 -2.677000E+0000
 -1.551821E+0000  2.813536E-0001
  1.606066E+0000 -2.136642E+0000
 -2.871036E+0000  1.881526E-0001
  2.853034E+0000  2.376575E+0000
 -3.869455E-0001 -3.305501E-0001
  1.975014E+0000 -2.007701E+0000
  1.011338E+0000  1.125528E+0000
 -2.340343E-0001  1.783271E+0000
 -1.523579E+0000  2.144916E+0000
 -5.751057E-0001 -1.769745E+0000
  3.202131E+0000 -8.848004E-0001
  4.875091E-0003  2.293702E+0000
 -5.980201E-0001 -5.185933E-0001
  3.799478E-0001  3.191754E-0001
  4.056292E-0001 -9.892895E-0001
 -2.208984E+0000  3.960262E-0001
 -3.696289E-0001 -8.976372E-0001
  1.232861E+0000  8.278964E-0001
 -2.421113E+0000 -5.048209E-0002
 -9.711292E-0001 -5.735143E+0000
  3.179105E+0000 -7.726992E-0001
  1.028575E+0000  1.477074E+0000
 -1.884859E+0000  8.198696E-0001
 -9.976601E-0001 -1.547276E+0000
  2.473018E+0000  6.317398E-0001
  3.378918E-0001  2.129508E+0000
 -4.593891E-0001 -1.255831E-0001
 -2.878663E-0001  3.599066E-0001
  1.115789E+0000  6.261203E-0001
 -4.461216E-0001 -8.027024E-0001
 -8.382362E-0001 -7.002464E-0001
  2.900161E+0000  2.385898E+0000
 -1.020688E+0000  2.475930E+0000
 -8.886545E-0001  1.794025E-0001
 -6.981499E-0001 -1.049345E+0000
 -5.062670E-0001 -3.792460E-0001
  1.903324E+0000  2.567266E+0000
 -1.333909E+0000  7.726495E-0001
 -2.074130E+0000  2.401378E+0000
  5.917734E-0001 -5.332621E-0001
  8.367578E-0001 -3.118762E-0001
  1.106641E+0000  3.816072E-0001
 -1.363743E+0000  1.777433E+0000
 -6.341779E-0001 -1.625277E+0000
  1.857379E+0000 -6.852441E-0001
 -1.539177E-0001 -1.886287E+0000
  7.678280E-0001  2.783314E-0001
 -2.773101E+0000  2.272965E+0000
  2.220211E+0000 -4.597440E+0000
  7.126851E-0001 -5.859272E-0001
  3.663807E+0000 -7.224675E-0001
 -2.473261E+0000 -3.546628E-0001
 -5.770536E-0001 -3.713892E+0000
  3.270959E+0000 -1.396936E+0000
 -4.807686E-0001  2.973151E+0000
 -1.183131E+0000  2.271406E+0000
 -2.177171E+0000 -2.368262E+0000
  1.332435E+0000  6.508094E-0001
 -9.061120E-0001  2.558576E+0000
 -2.713979E+0000 -4.059908E+0000
  2.442341E+0000 -1.894675E+0000
  1.481575E+0000  3.948267E+0000
 -1.802640E+0000  1.404074E+0000
 -4.526917E-0001 -1.675858E+0000
  1.810186E+0000 -2.395722E+0000
  3.385418E+0000 -2.264025E-0001
 -2.922625E+0000  1.281342E+0000
 -1.212330E+0000 -4.807653E+0000
  2.136035E+0000 -2.791099E+0000
  1.446415E+0000  2.220188E+0000
  2.430497E-0001 -1.473145E+0000
 -3.217135E+0000  1.506406E+0000
  3.167695E+0000  9.329549E-0001
 -1.348249E+0000  3.473093E+0000
 -9.990410E-0001  1.158174E-0001
 -2.215318E+0000 -2.569730E+0000
  4.085418E+0000 -8.574325E-0001
 -2.067399E+0000  3.659290E+0000
 -8.618095E-0001  8.669139E-0001
 -1.017716E+0000 -3.543904E+0000
  1.401065E+0000  9.809078E-0001
  1.894537E+0000  3.365571E+0000
 -3.905993E+0000  7.139256E-0001
  1.850519E-0001 -6.758710E-0001
  2.343417E+0000 -1.077762E+0000
  1.912763E+0000  1.048380E+0000
  2.538942E+0000  8.454725E-0001
 -4.315968E+0000 -8.376512E-0001
  1.896190E+0000 -1.797310E+0000
  1.392487E+0000  9.284033E-0001
 -6.303192E-0002  9.991831E-0001
 -2.710454E+0000 -1.800920E+0000
 -7.514521E-0001 -4.272469E+0000
  4.265184E+0000 -9.575524E-0001
 -6.792640E-0001  7.145640E+0000
 -3.874768E+0000  1.391485E+0000
 -1.148379E+0000 -4.273228E+0000
  6.363387E+0000 -1.357073E+0000
  3.028865E+0000  5.800232E+0000
 -5.649571E+0000  2.782854E+0000
 -2.563474E+0000 -4.898877E+0000
  4.128659E+0000 -1.025354E+0000
  1.844263E+0000  4.758712E+0000
 -3.045653E+0000 -7.056930E-0001
 -3.466477E-0001 -2.680901E+0000
  8.490132E+0000 -2.505527E+0000
 -4.502677E+0000  6.054349E+0000
 -2.958135E+0000 -2.821583E+0000
  1.219474E-0001 -4.840189E+0000
  3.559786E+0000  3.321223E-0001
  1.723841E+0000  5.324738E+0000
 -4.361255E+0000  4.996302E-0001
 -4.265986E+0000 -2.921689E+0000
  4.235808E+0000 -3.709902E+0000
  7.170869E-0001  3.826707E+0000
 -7.810596E-0001 -1.745753E+0000
 -2.299236E+0000 -4.289937E+0000
  2.558184E+0000 -3.792217E-0001
  1.583010E+0000  1.179904E+0000
 -3.660326E+0000  6.074956E-0001
  8.212023E-0001 -3.866740E+0000
  2.607557E+0000  3.704575E-0001
  1.673516E+0000  1.769173E+0000
 -2.980431E+0000 -4.163845E-0001
  1.437449E+0000 -2.959208E+0000
 -5.579138E-0001  3.254406E+0000
 -3.438818E-0001  1.815412E+0000
 -2.942276E+0000 -4.520891E+0000
  1.339805E+0000  3.837330E-0001
  2.822137E+0000  5.031010E+0000
 -5.119002E-0001  4.379811E+0000
 -2.984095E+0000  8.963144E-0002
  2.605768E-0001 -2.658975E+0000
  3.126345E+0000 -2.705405E-0001
  2.723244E+0000  1.142302E+0000
 -4.842915E+0000  2.807117E+0000
 -1.682293E+0000 -8.910451E-0001
  3.371071E+0000 -4.006884E-0001
  1.330885E+0000  2.169600E+0000
  1.593316E-0001  2.908253E+0000
 -3.595172E+0000 -3.176989E+0000
  3.490958E+0000 -4.565847E+0000
  2.703821E+0000  1.373279E+0000
 -2.755184E+0000  4.036731E+0000
  2.829854E-0001 -5.630444E+0000
  1.481795E+0000 -1.815932E+0000
  5.319498E+0000  2.524072E+0000
 -4.116048E+0000  3.391941E+0000
 -1.163343E+0000 -3.823692E+0000
 -3.366502E-0001 -1.603167E+0000
  1.612640E+0000 -3.387860E-0001
  9.719304E-0001  2.313191E+0000
 -3.103684E+0000  6.699960E-0001
  4.852538E-0002 -7.848516E-0001
  1.968136E+0000 -5.559485E-0001
  8.625762E-0001  5.237163E+0000
 -8.724582E-0001  4.706492E-0001
 -2.154134E+0000 -2.930414E+0000
  2.775248E+0000 -3.130704E+0000
  2.310412E+0000  4.360059E+0000
 -2.064634E+0000  4.595294E+0000
 -1.029412E+0000 -2.920111E+0000
  4.111667E-0001 -2.938506E+0000
  4.866745E+0000  3.051889E+0000
 -3.589012E+0000  3.166428E+0000
 -4.492893E+0000 -4.262095E+0000
  2.188470E+0000 -3.665925E+0000
  3.431216E+0000  2.919725E+0000
 -1.167025E+0000  4.265929E+0000
 -6.156023E+0000 -2.220657E+0000
  2.900180E+0000 -2.599317E+0000
  2.978390E+0000 -6.634155E-0002
 -2.036091E+0000  2.988698E+0000
 -7.875683E-0001 -5.789576E+0000
  1.861498E+0000 -5.781701E-0001
  6.578100E-0001  3.056140E+0000
 -2.623204E+0000  1.291115E+0000
 -2.425201E+0000 -2.389575E+0000
  1.948436E+0000 -2.157257E+0000
  3.132773E+0000  3.547855E+0000
 -2.226479E+0000  1.657989E+0000
 -2.768988E+0000 -4.319246E+0000
  5.092792E-0001 -1.685536E+0000
  1.826085E+0000  2.451550E+0000
 -1.632297E+0000 -5.221636E-0001
 -3.166441E+0000 -1.840878E+0000
  2.726749E+0000 -3.424175E+0000
  2.746678E+0000  6.807143E-0001
 -2.579352E+0000  2.917027E+0000
 -1.294571E+0000 -2.456500E+0000
  8.090818E-0001 -2.526595E+0000
  3.010399E+0000  2.470092E+0000
 -8.933418E-0001  3.008249E+0000
 -3.306482E+0000 -2.950538E+0000
  1.547531E+0000 -3.369713E+0000
  4.511272E+0000  3.362782E+0000
  1.537197E-0001  6.672940E-0001
 -3.883646E+0000 -2.156613E+0000
  1.859986E+0000 -2.786513E+0000
  1.644976E+0000 -2.149514E-0001
 -1.967554E+0000  2.962405E+0000
  1.411082E+0000 -1.651033E+0000
 -5.121066E-0001  2.795539E+0000
  3.297838E+0000 -2.484656E+0000
 -2.760672E+0000  1.525672E+0000
  1.603929E+0000 -2.021909E-0001
 -8.574640E-0001  6.205539E-0001
 -3.449933E-0001 -2.707816E+0000
 -1.195725E-0001 -5.806128E-0002
  1.889691E+0000 -1.498112E+0000
  1.488089E+0000  1.878779E-0001
 -8.375726E-0001  8.661496E-0001
 -1.479941E+0000 -4.423688E-0001
  3.478251E+0000 -2.576609E-0001
 -1.883000E+0000  3.357056E+0000
 -1.954295E+0000  2.020615E+0000
 -1.049548E+0000 -4.500045E+0000
 -8.852035E-0001 -1.546313E+0000
  3.913165E+0000  9.138588E-0001
 -4.250505E+0000  2.265337E+0000
 -3.221863E-0001 -2.766763E+0000
  1.481449E-0001 -3.848043E+0000
  5.668453E-0001  2.606490E+0000
 -5.241385E-0001 -1.244753E+0000
 -1.982319E+0000 -4.018788E+0000
  2.786636E+0000 -1.116081E+0000
  4.844011E-0001  1.711342E+0000
 -2.238115E+0000 -2.087459E+0000
 -8.226340E-0001 -2.091065E+0000
  2.060636E+0000 -2.213338E+0000
 -1.715279E+0000  7.993697E-0001
 -7.917011E-0001  2.384455E-0003
  2.012457E+0000  1.362730E-0001
  3.709420E-0001  1.761150E+0000
 -9.223755E-0001  1.109608E+0000
 -2.322564E-0003 -2.140114E+0000
  8.875495E-0001 -2.292802E+0000
  1.630941E+0000  1.985616E+0000
  4.097007E-0001  4.726057E+0000
 -1.645492E+0000 -2.373587E+0000
 -6.848247E-0001 -1.328689E-0002
  2.235187E+0000 -3.419453E-0001
 -6.918703E-0001  1.009979E+0000
 -1.393534E+0000 -2.424532E-0001
 -2.965520E+0000 -2.625093E+0000
  4.647973E-0001  7.855238E-0002
  3.738484E+0000  3.686383E-0001
 -1.139392E+0000  1.518434E+0000
 -2.344877E+0000 -2.257023E+0000
  6.603342E-0001 -1.807035E+0000
  1.629823E+0000  9.936258E-0001
 -9.334757E-0001  8.618248E-0001
 -1.545290E+0000  5.318423E-0001
  5.362089E-0001  2.737467E+0000
 -9.408103E-0001  7.799306E-0001
 -3.042825E+0000  4.998139E-0001
 -1.924421E+0000 -1.889039E+0000
  1.894357E+0000  3.019533E-0001
 -1.057537E+0000  1.826914E+0000
 -6.830595E-0001 -5.906394E-0003
 -7.763319E-0002 -4.264047E+0000
  1.496249E+0000  1.372182E+0000
  1.305503E+0000  3.845646E+0000
 -4.304319E+0000  1.250934E+0000
  2.260940E+0000 -1.637925E+0000
 -3.352085E-0001  2.626522E+0000
  1.888368E+0000  2.594167E+0000
 -3.485927E+0000 -3.239203E-0001
 -8.917211E-0001 -3.103251E+0000
  5.987738E+0000 -2.231046E+0000
 -1.690102E+0000  6.441013E+0000
 -3.932839E+0000 -2.235698E+0000
 -4.321726E-0001 -3.649206E+0000
  2.359680E+0000 -4.497537E-0001
  1.355786E+0000  3.076247E+0000
 -5.384203E+0000  9.863845E-0002
  1.584049E-0001 -6.243510E+0000
  5.453357E+0000  3.977916E+0000
 -2.388792E-0002  4.358611E+0000
 -6.566994E+0000 -3.019192E+0000
  1.014298E+0000 -4.321544E+0000
  1.248178E+0000 -6.733645E-0001
  9.088011E-0001  6.598810E+0000
 -3.815207E+0000 -1.889854E+0000
 -1.481829E-0002 -6.624243E+0000
  4.343608E+0000  2.058791E-0001
  1.062681E+0000  3.004467E+0000
 -2.121790E+0000  2.212265E+0000
  1.395114E+0000 -2.185564E+0000
 -7.559616E-0001 -1.290017E-0001
  2.508144E+0000  1.445991E+0000
 -1.196826E+0000  1.116155E-0001
 -2.875815E+0000  8.522649E-0001
  1.132916E+0000 -2.036367E+0000
 -2.704340E-0001  9.468776E-0001
 -1.721311E+0000 -1.823595E+0000
 -2.379767E-0002 -2.770660E+0000
  2.811353E+0000 -4.273376E-0001
  1.231552E+0000  3.586897E+0000
 -3.606648E+0000  1.607358E+0000
  2.559420E+0000 -2.649346E-0001
  6.104639E-0001  1.019944E+0000
  9.013319E-0001  7.294714E-0001
 -3.356389E-0001  6.907902E-0001
 -2.395507E-0001  1.333843E+0000
  2.323237E+0000 -2.171468E+0000
  2.185681E-0001  2.412835E+0000
  6.531418E-0001 -1.235644E+0000
 -4.339868E+0000 -2.223604E+0000
  3.700435E+0000 -1.935467E+0000
  3.121001E-0001  3.782768E+0000
 -1.715893E+0000  2.737186E+0000
 -2.905173E-0001 -4.283833E+0000
  7.945965E-0001  7.366217E-0002
  4.648604E+0000  1.821491E+0000
 -3.331381E+0000  1.682013E+0000
  9.000807E-0001 -2.267015E+0000
  1.948180E+0000 -1.214952E-0001
  5.828304E-0001  1.147704E+0000
 -2.984651E+0000  9.153337E-0001
  2.698234E+0000 -2.537466E+0000
 -6.494957E-0001  6.755065E-0001
  1.677631E+0000  1.110607E+0000
 -6.155626E-0001  5.764429E-0001
  5.023780E-0001 -7.673767E-0001
  1.259969E+0000 -2.130541E+0000
  1.274273E+0000  2.140144E+0000
 -1.553884E+0000  1.108014E+0000
 -1.268234E+0000 -3.883313E+0000
  2.601490E-0001 -2.043001E+0000
  3.658035E+0000  2.736791E-0001
  4.994590E-0001  2.784591E+0000
 -3.439145E+0000 -1.557670E+0000
  2.424184E+0000 -3.307504E-0001
 -1.847075E+0000  8.665216E-0002
  2.708825E+0000 -1.670975E+0000
 -1.229944E+0000  4.672940E-0001
  5.489940E-0001 -2.746770E+0000
 -2.998834E-0001 -2.635368E+0000
  4.961699E-0002  2.453961E+0000
 -8.237729E-0002  2.148731E+0000
 -1.617966E+0000 -2.733350E+0000
  1.190259E+0000 -2.376742E+0000
  1.969404E+0000  1.009504E+0000
 -1.613375E+0000  4.075368E+0000
 -8.910063E-0001 -4.021387E+0000
 -4.562641E-0001 -3.999774E+0000
  3.405036E+0000 -1.918855E+0000
 -2.777612E-0001  4.718746E-0001
 -3.734354E+0000 -1.760542E-0001
  5.682800E-0001 -3.669886E+0000
  1.670008E+0000 -9.242652E-0001
  2.508335E+0000  1.572362E+0000
  1.096907E-0001  5.542734E+0000
 -1.406562E+0000 -9.000156E-0001
 -1.972524E+0000 -3.051143E+0000
  1.824894E+0000 -2.422962E-0001
  3.165114E+0000  1.597443E+0000
 -5.297200E+0000  4.092755E+0000
 -1.598602E+0000 -6.513130E+0000
  3.811539E+0000 -7.195796E-0001
  2.361849E+0000  5.043937E+0000
 -3.452793E+0000  1.438363E+0000
 -1.500013E+0000 -6.474291E+0000
  2.932588E+0000 -9.820352E-0001
  8.401360E-0001  1.539022E+0000
 -5.165003E+0000  3.410475E+0000
 -1.171374E+0000 -3.563307E+0000
  3.441273E+0000 -5.087688E+0000
  2.485167E+0000  4.270855E+0000
 -2.146807E+0000  2.462157E+0000
 -2.071653E+0000 -3.505917E+0000
  2.152920E+0000 -4.446265E+0000
 -1.874192E-0001  9.110446E-0001
 -8.812744E-0001 -5.244661E-0001
 -1.089054E+0000 -3.881167E+0000
  2.468145E-0001  3.286269E+0000
  1.633701E+0000  5.683607E+0000
 -2.380205E+0000 -8.466880E-0001
 -4.147150E-0001 -3.280543E+0000
  2.529137E+0000 -1.064082E+0000
  5.410473E-0001  2.085805E+0000
 -2.825951E+0000  1.759300E+0000
  2.043264E+0000  1.151497E+0000
  1.354601E+0000  1.808415E+0000
 -1.963477E+0000  2.013536E+0000
  5.671732E-0001 -2.800946E+0000
 -7.422426E-0001  1.910738E+0000
  3.172313E+0000  6.395194E-0001
 -3.518372E+0000  4.733709E-0001
 -6.640937E-0002 -2.140206E+0000
  1.038713E+0000 -7.939966E-0001
 -7.793488E-0001  1.361528E+0000
  1.633431E+0000 -7.199751E-0001
 -4.582907E+0000 -6.984296E-0001
  5.180200E+0000 -3.323766E+0000
 -2.481991E+0000  1.635368E+0000
  1.914898E+0000 -1.229858E+0000
 -1.329506E+0000  4.677192E-0002
 -1.283795E+0000 -6.136488E-0001
  2.718404E+0000 -1.093034E+0000
  1.555997E-0002  5.204824E+0000
 -6.856757E-0001  9.459558E-0002
 -9.825359E-0001  1.725051E-0003
  6.229398E-0001  2.410418E+0000
  8.960140E-0001  1.220384E+0000
 -2.773096E+0000  2.000392E-0001
  2.077067E+0000 -2.483098E+0000
  1.529623E+0000 -9.816358E-0001
 -1.059071E+0000  6.108009E+0000
  7.801517E-0001  1.916333E-0001
 -3.475668E+0000 -1.362774E+0000
  1.945708E+0000 -3.239469E+0000
  2.778886E+0000  3.251029E+0000
 -3.785208E+0000  3.350429E+0000
 -1.683122E+0000 -2.325155E+0000
  1.806386E+0000 -4.137643E+0000
  2.963971E+0000  3.447704E+0000
 -1.145347E+0000  3.420311E+0000
 -3.786709E+0000 -2.929787E+0000
  3.231301E-0001 -2.881355E+0000
  5.357055E+0000  2.814017E+0000
 -2.047255E+0000  3.871351E+0000
 -1.669086E+0000 -1.154320E+0000
 -1.395299E-0001 -5.583447E+0000
  1.997847E+0000 -1.183896E+0000
  1.962260E+0000  1.067842E+0000
 -2.274848E+0000  8.821800E-0001
  2.608259E-0001 -2.243397E+0000
  1.353084E+0000 -1.145088E+0000
 -1.428099E+0000 -9.029954E-0001
 -6.745656E-0001 -9.153914E-0001
  2.905884E+0000  1.112511E+0000
  1.186874E-0001  2.049919E+0000
  1.520733E+0000 -1.257327E+0000
  7.667884E-0001 -5.252686E-0001
 -6.807438E-0001  2.549549E+0000
  1.625813E+0000  1.840336E+0000
 -1.634808E+0000 -2.045439E-0001
  1.353525E-0001 -1.240029E+0000
  1.754455E+0000 -2.409272E+0000
  2.895959E+0000  4.432855E-0001
 -1.454733E+0000  3.037491E-0001
 -2.039293E+0000 -1.314695E+0000
  2.161295E+0000 -1.449527E+0000
  1.456356E+0000  1.507039E+0000
 -7.967143E-0002  1.778464E+0000
 -3.910105E-0001 -1.487583E+0000
  1.726825E+0000 -4.811983E-0001
  4.842653E-0001 -1.000237E+0000
  4.155898E-0002  1.800340E-0002
  3.023512E-0002 -1.780499E+0000
  1.504331E+0000 -1.899284E+0000
  1.463988E+0000  1.876367E+0000
 -5.821554E-0001 -2.327107E+0000
  8.472521E-0001 -4.474656E-0001
  8.856905E-0001  1.896124E+0000
 -4.525861E-0001 -1.397057E+0000
 -3.804000E+0000  1.284901E+0000
  2.668516E+0000 -1.345777E+0000
 -1.466693E+0000  2.023004E-0001
  7.186555E-0001  6.791392E-0001
 -1.400865E+0000 -1.520895E+0000
  8.393905E-0001  1.190349E+0000
  1.326536E+0000  1.384470E+0000
 -2.106157E+0000  4.283036E-0001
  3.241031E-0001 -1.121882E+0000
  2.613740E-0001  2.002107E+0000
  1.951055E+0000  6.856604E-0001
 -2.072732E+0000  6.406279E-0002
  2.761463E+0000 -9.526504E-0003
 -6.100318E-0001  2.239422E+0000
  3.889031E-0001  1.625157E+0000
 -2.269868E+0000 -3.707639E+0000
  2.379484E+0000 -2.579446E+0000
  1.697829E+0000  2.811323E+0000
 -2.924976E-0001  3.548589E+0000
 -2.526797E+0000 -2.794070E+0000
 -4.171940E-0001 -2.334714E+0000
  1.405893E+0000  5.449018E-0001
 -2.813876E+0000  5.808827E-0001
  8.107423E-0001 -2.396073E+0000
 -4.110749E-0001 -3.187254E+0000
  2.629356E+0000  2.862926E+0000
  9.360855E-0001  1.680585E+0000
 -1.150498E+0000  2.388782E+0000
 -2.011235E+0000 -3.655374E+0000
  2.409060E+0000 -6.036260E-0001
 -7.343498E-0001  2.923378E+0000
 -6.846114E-0001  2.430630E-0001
 -6.296513E-0001  1.269418E+0000
  2.427457E+0000 -1.594588E+0000
  2.389155E-0002  1.081816E+0000
 -2.559918E+0000  9.272585E-0001
  1.344190E+0000 -2.463633E+0000
  1.000752E+0000 -2.562355E-0001
  3.153829E-0002  6.690631E-0001
 -1.259377E+0000  1.398573E+0000
  5.100745E-0001 -1.880327E+0000
 -1.419348E+0000 -3.115315E-0001
  2.884751E+0000  1.400178E+0000
 -3.027430E+0000  4.149735E-0001
  1.575373E+0000 -8.604857E-0001
  1.261996E+0000  1.758897E+0000
 -2.535472E+0000  1.573882E+0000
  5.527346E-0001 -2.580884E+0000
  4.858040E-0001 -2.232275E+0000
  2.022546E+0000 -8.605509E-0001
 -3.628569E-0001  1.447982E+0000
 -7.645998E-0001 -4.728841E-0002
  7.227776E-0001 -2.076972E+0000
  1.051706E+0000 -1.645694E-0002
  6.601087E-0002  3.462197E-0001
  4.630266E-0001  8.962207E-0001
 -1.493932E+0000 -3.131406E+0000
  2.345076E+0000 -1.667954E-0001
  1.573271E+0000  1.680703E+0000
 -1.891395E+0000 -1.140178E+0000
  1.159326E+0000  8.489589E-0002
 -2.747254E-0001 -4.427116E-0002
 -4.177229E-0001  1.463371E+0000
  1.816495E+0000 -1.212759E+0000
 -2.205566E+0000  3.330111E+0000
 -1.883676E+0000  3.374592E-0001
  1.221585E+0000 -1.599848E+0000
 -4.595736E-0001 -5.270567E-0002
 -1.371584E+0000  2.581158E-0001
 -9.068862E-0001 -2.241907E+0000
  1.451210E+0000 -9.437153E-0001
 -4.491453E-0001  2.308243E+0000
 -3.876740E-0001  2.151126E+0000
 -1.642768E+0000 -1.076938E+0000
 -1.876395E+0000  5.449670E-0001
  2.595093E+0000 -1.094413E+0000
 -4.044443E-0001  2.009156E+0000
 -4.491116E+0000 -2.142512E+0000
 -8.636772E-0002 -1.032236E+0000
  6.001940E-0001  6.446921E-0001
 -6.031221E-0001 -3.132623E-0002
 -1.758130E+0000 -2.143035E+0000
  2.722730E+0000  2.728975E-0001
  1.820946E+0000  2.925724E+0000
 -4.585385E+0000 -3.519580E-0001
  2.962061E+0000 -1.876184E+0000
  1.653505E+0000  2.398245E+0000
 -4.350855E-0001  2.386162E+0000
 -1.086470E+0000 -5.242216E-0001
 -1.388500E+0000  1.551981E-0001
 -3.925884E-0001  8.461302E-0001
  1.386237E+0000  3.626534E-0002
 -8.907712E-0001  1.075363E+0000
  5.217213E-0001  2.309273E-0001
 -1.694095E+0000  1.385750E+0000
 -2.302616E+0000  2.295028E-0001
  1.573361E+0000  1.404365E-0001
  1.535115E+0000  3.643698E+0000
 -2.584664E+0000  2.268551E+0000
 -7.007907E-0002 -7.351957E-0001
  6.628412E-0001  2.774695E-0001
  3.210850E+0000 -1.475801E-0001
 -1.249757E+0000  1.339152E+0000
 -1.218100E+0000 -1.901177E-0002
  5.109815E-0001 -2.749600E+0000
  1.528723E+0000  3.007830E+0000
  3.507779E-0003 -6.721305E-0002
 -1.737344E+0000 -3.507807E+0000
  2.047551E+0000  8.838808E-0001
  2.833552E-0001  1.011222E+0000
 -1.872988E+0000 -2.224694E-0001
 -1.452476E+0000 -1.092432E+0000
  3.746026E+0000 -3.373230E+0000
 -9.571556E-0001  4.301436E+0000
  7.816420E-0001 -1.018128E+0000
  2.025432E-0001 -8.898439E-0001
  2.032496E+0000 -1.724731E+0000
 -2.349905E+0000 -3.835556E-0001
 -2.146625E+0000  7.613535E-0001
  1.689358E+0000 -1.955055E-0001
 -3.103198E+0000 -9.415771E-0001
  4.562208E+0000 -3.482768E+0000
 -1.560042E+0000  4.212175E-0001
 -2.294893E+0000 -1.628198E+0000
  1.496788E+0000 -7.624519E-0001
  2.690885E+0000  2.032730E+0000
 -1.456120E+0000  2.756463E+0000
 -1.710786E+0000 -1.742094E+0000
  1.752732E+0000 -1.705571E+0000
  4.699969E-0001  1.687007E+0000
 -2.119420E+0000  2.043868E+0000
 -5.435735E-0002 -8.634610E-0001
  2.485799E+0000  2.884663E+0000
 -1.438024E+0000 -1.845604E+0000
 -1.570785E+0000 -1.890903E+0000
  2.128136E+0000  2.813541E-0001
  9.580035E-0001  2.798965E+0000
  1.562526E+0000  4.850701E+0000
 -2.215787E+0000 -1.083800E-0001
 -1.098516E+0000 -3.670097E+0000
  4.332074E+0000 -1.668389E+0000
  2.142861E-0001  4.978498E+0000
 -2.659582E+0000  1.197820E+0000
 -9.111920E-0001 -6.346658E+0000
  3.077273E+0000  4.338194E-0001
  1.927897E+0000  2.653598E+0000
 -4.255993E+0000  8.433662E-0001
 -5.778352E-0001 -1.756753E+0000
  1.908443E+0000  1.675148E-0001
 -2.088667E+0000  2.323779E+0000
  6.912739E-0001 -1.384058E+0000
 -1.186116E+0000 -1.307682E+0000
  1.460653E+0000  2.065868E+0000
  7.075184E-0001  5.437907E-0001
 -2.794588E+0000 -7.989461E-0001
 -7.699128E-0001  1.771750E+0000
 -5.741132E-0001 -5.622333E-0001
 -5.839862E-0001  1.218877E+0000
 -1.629692E-0001  2.366795E+0000
  7.015866E-0001  1.963958E+0000
 -1.827465E+0000 -1.042250E+0000
  1.131672E+0000 -3.042084E+0000
  1.510575E+0000  1.560830E-0001
  1.757398E+0000  1.374956E-0001
 -3.789388E+0000 -3.512583E-0001
  2.221191E+0000 -3.841189E+0000
  4.346000E+0000  3.123981E+0000
  9.224581E-0002  3.531676E+0000
 -5.539281E+0000 -1.587790E+0000
  2.527927E+0000 -4.779989E+0000
  2.310068E+0000  2.618718E+0000
 -3.033124E+0000  3.918905E+0000
 -1.390956E+0000 -2.609119E+0000
  9.125081E-0001 -2.704045E+0000
  3.688982E+0000 -6.937600E-0002
 -2.370628E+0000  2.410945E+0000
 -1.994146E+0000 -1.693345E+0000
  2.060073E+0000 -2.556625E+0000
  1.053879E+0000  3.138179E+0000
 -3.157698E-0001  9.158232E-0002
 -1.481169E+0000 -1.631511E+0000
  7.485626E-0001 -1.452332E+0000
  5.591736E-0001 -2.274085E-0001
 -1.134260E+0000  1.005956E+0000
 -2.508483E-0001 -1.214927E+0000
  1.021509E+0000 -2.420848E+0000
  3.659951E+0000 -1.440706E+0000
 -1.051494E+0000  9.877398E-0001
 -2.352005E+0000  1.536603E+0000
  1.267585E+0000 -1.576232E+0000
  2.999919E+0000  1.380419E+0000
 -1.692715E+0000  2.182757E+0000
 -1.977872E+0000 -3.206205E+0000
  2.225223E+0000  7.510952E-0002
  1.380523E+0000  1.301269E+0000
 -2.754116E+0000  1.898352E+0000
 -1.856439E+0000 -2.289370E+0000
  3.303426E+0000  5.376941E-0001
  9.236165E-0001  9.409171E-0001
 -2.983797E+0000  1.465337E-0001
 -1.465012E+0000 -1.968648E+0000
  1.268292E+0000  2.980118E+0000
  2.385855E+0000  1.790837E+0000
 -2.756069E+0000  1.466550E+0000
  1.060641E+0000 -1.645684E+0000
 -1.345070E+0000  3.263086E+0000
  3.545059E-0001 -3.283170E-0002
 -1.214514E+0000 -1.921074E+0000
 -4.988123E-0001 -2.386919E+0000
 -5.016441E-0001  4.499684E+0000
 -1.064332E+0000  1.745458E+0000
 -1.260262E+0000 -3.704971E+0000
  1.483104E-0001 -1.091829E+0000
  2.754281E-0001  1.593807E+0000
 -1.287314E+0000  1.777629E+0000
 -9.166078E-0001 -9.064074E-0001
 -5.789533E-0001 -6.015385E-0001
  5.023690E+0000  1.788656E+0000
 -3.141445E+0000  3.398519E+0000
 -8.628093E-0001 -5.364029E+0000
  2.909445E-0001 -5.615502E+0000
  3.907304E+0000  3.085897E+0000
 -2.826920E+0000  4.850013E+0000
 -1.803363E+0000 -2.600622E+0000
  1.519940E+0000 -4.380530E+0000
  2.562365E-0001  4.117446E+0000
 -6.632966E-0002  5.082476E+0000
 -3.432520E+0000 -1.937567E+0000
 -3.188420E+0000 -2.866052E+0000
  6.571897E+0000  6.274396E-0001
 -2.381055E+0000  3.510211E+0000
 -1.350482E+0000 -7.427883E-0002
  1.093912E+0000 -5.822817E-0001
  2.338225E+0000  2.336834E+0000
 -1.602826E+0000  2.009522E+0000
 -7.531101E-0001 -8.634349E-0002
 -4.746179E-0001 -1.469074E+0000
  3.336211E+0000  2.023757E+0000
 -2.995394E+0000 -6.948146E-0001
 -7.741123E-0002 -5.062454E-0001
  1.529904E+0000 -1.476181E-0001
 -1.225383E+0000  2.116748E+0000
 -3.444692E-0002  1.226004E-0001
 -4.118317E-0001 -2.918753E+0000
  2.266196E-0001 -3.429830E-0001
  1.573724E+0000  1.836802E+0000
 -2.573393E+0000  1.858929E+0000
  2.469586E+0000 -9.501492E-0001
  6.772353E-0001  8.282537E-0001
 -5.759314E-0002  1.064250E+0000
 -1.295122E+0000 -9.762058E-0001
  9.104779E-0002 -2.282008E+0000
 -3.799286E-0001  2.389634E+0000
  1.545103E+0000 -1.777249E+0000
 -2.221943E+0000 -3.897207E+0000
  2.426121E+0000 -1.597237E-0001
  1.106759E+0000  1.261417E+0000
 -5.988787E-0001  3.792540E+0000
  8.640280E-0002  7.663628E-0001
  1.110362E+0000 -4.204861E+0000
  1.581540E+0000 -1.177464E-0002
 -1.553803E+0000  4.414382E+0000
 -2.535371E+0000 -2.668936E+0000
 -3.455541E-0001 -4.520375E+0000
  3.954187E+0000  2.978532E+0000
 -5.240263E-0001  3.409794E+0000
 -4.129173E+0000 -3.015579E-0001
  3.072619E-0001 -2.066936E+0000
  2.226550E+0000  3.423592E+0000
 -2.818985E+0000  2.358395E+0000
  1.578435E+0000 -2.525010E+0000
  7.868175E-0001  6.272922E-0001
  4.128453E+0000 -8.127714E-0002
 -2.108776E+0000  5.708672E+0000
  5.967164E-0001 -3.929934E-0001
 -7.965018E-0001  1.274745E+0000
  2.547316E+0000 -6.612887E-0002
 -1.204156E+0000  5.096703E+0000
 -8.334535E-0001 -1.591191E+0000
  1.776833E+0000 -1.093284E+0000
 -2.608052E-0001  2.253790E+0000
  2.587345E+0000 -1.618116E+0000
 -2.304295E+0000 -1.357364E+0000
  2.203049E+0000 -1.249821E+0000
 -1.357783E+0000  8.262216E-0001
 -1.301906E+0000  1.370440E+0000
 -3.864627E+0000 -1.538218E-0001
  2.430696E-0001 -7.891865E-0001
  3.277094E-0001  7.949150E-0001
 -2.629168E-0001  1.269288E+0000
  5.871639E-0001 -2.364979E+0000
 -1.608279E+0000 -1.657998E-0001
  9.446016E-0001  5.727333E-0001
 -1.432103E+0000  1.689233E+0000
  2.020406E-0001 -9.909005E-0001
 -2.546428E+0000  2.188075E+0000
 -4.465534E-0001 -2.748435E+0000
  2.054640E-0001 -2.279050E+0000
  2.184068E+0000  3.307877E+0000
 -6.246221E-0001  7.877171E-0001
 -3.279255E+0000 -4.834656E-0001
  2.741315E+0000 -2.107832E+0000
  4.669360E-0001  2.674826E+0000
 -2.972399E-0001  4.791631E+0000
 -2.232667E+0000 -1.500253E-0001
  1.049654E+0000 -8.557895E+0000
  1.756351E+0000 -5.409606E-0001
  1.620291E+0000  2.725837E+0000
 -4.101709E+0000  2.875321E+0000
 -2.943224E-0001 -2.983709E+0000
  2.804331E+0000 -1.379236E+0000
  2.349884E+0000  9.985739E-0001
 -1.446967E+0000  7.817611E-0001
 -1.529073E+0000  2.794860E-0001
 -1.079975E+0000 -4.037307E+0000
  2.083723E+0000 -7.721574E-0001
 -1.840107E-0001  3.665413E+0000
 -2.752596E+0000 -4.454434E-0001
 -1.158855E+0000 -4.420780E+0000
  5.215863E+0000  3.518457E-0002
  8.902836E-0002  1.760334E+0000
 -1.693100E+0000 -2.798585E-0001
  1.771085E-0001 -1.950109E+0000
  1.668543E+0000 -1.592244E+0000
 -2.327175E-0001  1.457522E+0000
 -8.386789E-0001  3.092244E+0000
 -6.007486E-0001 -1.577230E+0000
  1.331683E-0001  5.793947E-0001
  3.441701E+0000 -1.056520E+0000
 -3.699890E+0000  4.799991E+0000
 -2.870826E+0000 -1.273910E+0000
  2.282858E+0000 -5.193783E+0000
  4.254736E+0000  6.423807E-0003
 -2.092883E+0000  8.404937E+0000
 -4.627325E+0000 -3.888333E+0000
  3.608972E-0002 -6.217302E+0000
  5.700519E+0000  3.383179E-0001
 -8.253170E-0001  4.344844E+0000
 -4.134090E+0000 -6.675532E-0001
  2.046285E+0000 -6.808563E+0000
  6.409212E+0000  1.000455E+0000
 -4.225838E+0000  4.955096E+0000
 -3.996638E+0000 -1.638526E+0000
  2.041296E+0000 -5.133761E+0000
  1.303536E+0000  5.230493E+0000
 -2.526628E+0000  4.736891E-0001
 -1.858850E+0000 -4.036472E+0000
  1.686725E+0000  5.969653E-0001
  1.429243E+0000  1.568494E+0000
 -1.858947E+0000  1.674999E+0000
  1.362689E+0000 -1.546612E+0000
 -1.430686E+0000  3.904348E-0001
  1.502424E+0000 -3.246150E-0001
 -6.930935E-0001 -1.329018E+0000
  1.957095E+0000  2.491285E-0002
  1.135881E+0000 -1.737197E+0000
 -2.637709E+0000  3.696162E-0001
  1.360868E+0000 -1.568157E-0001
 -9.119612E-0001  1.272618E-0001
  3.433617E-0001 -3.470730E-0002
  2.155294E-0001  1.016948E+0000
 -2.761491E+0000 -1.008448E-0001
  8.031869E-0001  1.018706E+0000
 -6.638352E-0001  7.671735E-0001
  2.179798E+0000  1.234538E-0001
 -6.475327E-0001 -8.828228E-0001
 -2.361227E+0000  4.402640E-0001
  1.134209E+0000 -1.875598E-0001
  1.748340E+0000  2.516468E+0000
 -2.648544E+0000  2.955758E+0000
  1.625037E+0000 -4.253162E-0002
  6.439752E-0001  9.112631E-0001
  2.178326E+0000  1.906672E+0000
 -3.537327E+0000  1.076602E+0000
  4.494032E-0001 -7.049507E-0001
  1.590600E+0000 -2.831956E+0000
  2.235289E-0001  8.097415E-0001
  1.404873E+0000  8.827595E-0001
 -2.959716E+0000 -1.829247E+0000
 -1.145841E+0000 -1.797650E+0000
  9.594652E-0001  1.918179E+0000
 -9.456902E-0001  2.727543E-0001
 -3.477513E-0001 -3.756124E-0001
  9.061686E-0001  3.178327E-0001
 -1.912115E-0001  5.501865E-0001
  1.250108E-0001  3.013882E+0000
 -1.503149E+0000 -6.532714E+0000
  6.809182E-0001 -1.524421E+0000
  5.146316E+0000  1.478475E+0000
 -5.151772E+0000  2.822633E+0000
  3.607756E-0001 -2.962311E-0001
  1.473015E-0001  2.318435E+0000
 -4.932312E-0001  2.153439E+0000
 -2.637668E-0001 -3.023478E+0000
 -1.627412E+0000 -1.184280E-0001
  2.482015E+0000  1.743157E+0000
 -1.041767E+0000  1.224090E+0000
  4.172379E-0001 -1.184238E+0000
  1.564971E+0000 -1.294863E+0000
 -1.170006E-0002 -1.426099E+0000
  1.492663E+0000 -1.233343E+0000
 -4.001091E-0001 -5.421400E-0001
 -2.704615E-0002  8.061705E-0001
 -4.236687E-0001  2.878511E-0001
 -2.983436E-0001  4.475994E-0001
  8.683799E-0001  1.809658E+0000
  5.202669E-0001 -2.471479E+0000
  9.359486E-0001 -7.438573E-0001
 -7.637681E-0001  1.569353E+0000
 -8.311113E-0001 -9.133201E-0002
  1.195891E+0000  2.594626E+0000
 -8.960031E-0001  6.334996E-0001
  2.751789E+0000 -7.791341E-0001
 -2.064855E-0001  2.549059E+0000
 -2.292728E+0000  2.571252E+0000
 -3.372933E+0000 -2.433210E+0000
  3.641837E+0000 -3.045145E+0000
  3.112846E-0001  2.898518E+0000
  5.728890E-0001  2.616880E+0000
 -3.877274E+0000  1.078845E+0000
  3.505038E+0000 -7.528845E+0000
  1.608009E+0000  3.005316E+0000
  8.446191E-0001  2.680868E+0000
 -1.866495E+0000 -7.920847E-0001
  1.185473E+0000 -7.143903E-0001
  3.257278E+0000  1.433574E+0000
 -2.604136E+0000  1.089202E+0000
 -3.364735E+0000  2.205678E-0001
  1.693811E+0000 -2.137301E+0000
 -1.806924E-0002  3.272094E+0000
  1.123931E+0000  2.875127E+0000
 -3.182821E+0000 -3.761827E-0001
  8.078034E-0001 -2.179840E+0000
  4.203973E+0000  1.663162E+0000
 -3.434181E-0001  3.539800E+0000
 -4.689984E+0000 -3.665317E+0000
  1.641846E+0000 -3.394142E+0000
  6.203823E+0000  2.859526E+0000
 -4.373219E+0000  5.735495E+0000
 -1.257224E+0000 -1.576021E+0000
  1.650853E+0000 -4.688947E+0000
  2.898153E+0000  6.114476E-0001
 -2.616981E-0001  2.461290E+0000
 -6.584686E+0000 -3.204457E-0001
  2.013790E+0000 -7.132708E+0000
  2.379297E+0000  1.993536E+0000
 -7.279443E-0001  3.332784E+0000
 -1.955403E+0000 -2.832054E+0000
 -9.426702E-0002 -4.600150E+0000
  4.507073E+0000  1.155124E+0000
 -2.581492E+0000  4.527000E+0000
 -2.651825E+0000  4.796272E-0001
 -5.931285E-0001 -5.232945E+0000
  3.323540E+0000 -1.813380E+0000
 -2.239321E-0002  1.948671E+0000
 -3.673476E+0000  6.324710E-0001
  4.165893E+0000 -4.354413E+0000
  3.847632E-0001  3.451992E+0000
 -1.113409E-0001  2.087848E+0000
 -1.135409E+0000 -1.181631E+0000
  2.016757E+0000 -2.971966E+0000
  2.836720E+0000  3.166733E+0000
 -3.188752E+0000  2.623319E+0000
  6.629992E-0001 -4.847843E+0000
  1.607909E+0000 -3.927183E+0000
  3.152541E+0000  3.940474E+0000
 -1.065404E+0000  2.986838E+0000
 -2.409312E+0000 -2.587804E+0000
  1.580947E+0000  2.783005E-0001
  8.884438E-0001  4.367738E-0002
 -9.736955E-0001  4.299468E+0000
 -2.511518E-0001 -8.522723E-0001
 -1.095949E+0000  8.282088E-0001
  1.851158E+0000 -1.079665E+0000
 -7.038495E-0001  1.811554E+0000
 -1.925490E+0000 -9.667075E-0001
  8.078397E-0003 -1.500999E+0000
  1.814320E+0000 -4.472727E-0001
  1.532577E+0000 -1.272447E+0000
 -3.101079E+0000  5.013195E+0000
  2.052866E+0000 -4.168264E+0000
  1.186291E+0000  2.069691E+0000
 -6.298884E-0001  8.212148E-0001
 -1.931575E+0000  6.358128E-0001
 -1.553716E+0000 -1.233003E+0000
  1.408125E-0001 -1.704606E-0001
  1.419416E+0000  1.069163E+0000
 -7.696558E-0001  2.460091E-0001
  1.400109E+0000 -2.789329E+0000
  1.042880E+0000 -1.849462E+0000
 -1.972723E+0000  2.731405E+0000
  2.656102E+0000  9.935566E-0001
 -2.467384E+0000  2.644870E+0000
  7.897660E-0001 -6.026289E-0001
 -1.906065E-0002 -5.876746E-0001
 -5.257879E-0001  4.614656E+0000
 -7.138396E-0001 -1.402523E+0000
 -1.412800E+0000 -3.860280E+0000
  3.415164E+0000 -3.120956E+0000
 -2.863255E-0001 -1.010278E-0002
  7.099167E-0001  6.591442E-0001
 -4.171948E+0000 -2.599691E+0000
  4.755181E+0000  1.001163E-0001
  1.124681E+0000  2.380081E+0000
 -2.201453E+0000  8.040266E-0003
 -1.905901E+0000 -4.036590E+0000
  3.071462E+0000 -2.276699E+0000
 -1.061306E-0001  1.425532E+0000
 -5.424538E-0001  9.532762E-0001
  2.147470E-0001 -2.297903E+0000
  1.433934E+0000 -1.503138E-0001
  7.129846E-0001  3.207926E+0000
  3.588165E-0002  1.247061E+0000
 -4.650036E-0001 -2.486897E+0000
  1.728329E+0000 -1.821560E+0000
  1.009689E+0000  1.026098E+0000
 -2.334199E+0000 -1.696040E+0000
  2.338143E-0002 -4.561307E-0001
  2.253189E+0000  1.752871E-0001
 -2.992728E+0000  1.698960E-0001
 -2.578476E-0001 -2.424079E+0000
  7.400493E-0001 -1.917213E+0000
  1.648211E-0002  3.128983E+0000
 -2.410499E+0000  3.002359E-0001
 -1.092982E+0000 -2.417929E+0000
  2.688120E+0000 -6.258854E-0002
  4.665528E-0001  3.332240E+0000
 -1.813620E+0000  1.765199E+0000
  5.766313E-0002 -2.548784E+0000
  1.119775E+0000  1.092550E+0000
 -8.829469E-0001  2.938012E+0000
  5.794585E-0001 -2.703539E+0000
 -1.760435E+0000  9.646828E-0001
  2.443902E+0000 -2.764926E-0001
 -5.978677E-0001  1.432964E+0000
 -2.175671E+0000 -1.799910E+0000
  2.554639E+0000 -2.655277E+0000
  2.105478E+0000  3.358712E+0000
 -2.875621E+0000  3.170964E+0000
 -1.083375E+0000 -2.293484E+0000
  3.713647E+0000  4.842422E-0001
  2.155601E-0001  2.637158E+0000
 -1.128464E+0000  1.712265E+0000
 -2.205877E+0000 -3.132876E+0000
  6.687245E-0001 -2.128001E+0000
  2.667679E+0000  7.829525E-0001
 -1.116587E+0000  2.817346E-0001
 -1.621590E+0000 -1.046861E+0000
  2.042735E+0000 -4.346949E-0001
  1.927110E+0000  4.391640E+0000
  2.198118E-0001  3.716537E+0000
 -5.908052E+0000 -2.582687E+0000
  3.422154E-0001 -7.862535E+0000
  4.152886E+0000 -7.675042E-0001
  1.284709E+0000  5.577962E+0000
 -3.484126E+0000  2.380085E+0000
 -1.662331E+0000 -3.569372E+0000
  5.281905E+0000 -1.719159E+0000
  2.079969E+0000  3.728986E+0000
 -1.070804E+0000  2.082260E+0000
 -2.919451E+0000 -3.711167E+0000
  4.603074E+0000 -4.410667E+0000
  1.883682E+0000  4.662512E+0000
 -3.433228E+0000  7.473151E+0000
 -3.266206E+0000 -3.035855E+0000
  2.870491E+0000 -5.553268E+0000
  2.254304E+0000  4.131385E+0000
 -1.361684E+0000  1.667255E+0000
 -4.640093E+0000 -5.095582E-0001
  3.841684E+0000 -3.031810E+0000
  1.124560E+0000  2.421527E+0000
 -4.626077E-0001  3.003224E+0000
 -7.876918E-0001 -2.353363E+0000
  1.224951E+0000 -4.967843E-0001
  1.045277E+0000  2.339203E+0000
 -3.163091E-0001 -1.016185E+0000
 -1.708317E+0000 -1.298833E+0000
  2.974575E+0000 -1.261878E+0000
  1.415447E+0000  2.658297E+0000
 -6.176165E-0002 -1.850541E-0001
 -1.345182E+0000  2.578806E-0001
  2.014448E-0001  9.003363E-0001
  1.474910E+0000  1.285206E+0000
 -3.810108E+0000 -7.933462E-0001
  2.055023E-0001 -1.901253E+0000
  1.837253E+0000  1.267360E+0000
  3.385753E+0000  1.046580E+0000
 -3.409524E+0000  1.485659E+0000
 -1.035430E+0000 -1.617546E+0000
  6.796496E-0001 -1.778628E+0000
  2.220634E+0000  2.841558E+0000
 -1.834016E+0000  4.589329E-0001
 -1.987456E+0000 -1.974173E+0000
  1.881125E+0000 -1.996705E+0000
 -9.113102E-0001  1.456975E+0000
 -3.598465E-0002  1.215280E-0001
 -2.226386E+0000 -4.703189E+0000
  2.525963E+0000 -4.634087E+0000
  4.360640E+0000  6.207391E+0000
 -4.506978E+0000  1.209160E+0000
 -1.014808E+0000 -1.521927E+0000
  1.971376E+0000 -1.915463E+0000
 -1.437676E+0000  1.728772E+0000
  3.604402E-0001  1.738168E+0000
 -9.376224E-0001 -1.846649E+0000
  1.227714E-0001 -8.003308E-0001
  6.129850E-0001 -4.001502E-0001
 -2.436104E-0001  1.202648E+0000
 -5.133308E-0001 -9.000644E-0001
  7.192815E-0001 -8.457710E-0001
  5.866486E-0001  2.817942E+0000
 -6.822062E-0001  5.236531E-0001
 -2.902525E-0001 -4.012005E+0000
  3.507195E+0000  1.246105E-0001
 -5.938450E-0001  6.880599E+0000
 -4.339580E+0000 -1.859389E-0001
  8.762456E-0001 -1.523794E+0000
  1.913122E+0000  3.187722E-0001
  2.688686E-0001  5.125055E+0000
 -4.122309E+0000 -5.992065E-0001
  5.974451E-0001 -2.856820E+0000
  4.125352E+0000 -9.252281E-0001
 -3.361884E-0001  6.026225E+0000
 -1.526336E+0000 -6.119291E-0001
 -1.079962E+0000 -5.415436E-0001
  1.830723E+0000 -3.827507E+0000
  1.694143E+0000  3.742723E+0000
 -1.943959E+0000  2.930624E+0000
 -2.652590E+0000 -8.454169E-0001
  1.737417E+0000 -2.276273E+0000
  1.440560E+0000  3.278244E+0000
 -1.532916E+0000  1.936599E+0000
 -1.356592E+0000 -1.716406E+0000
  3.875664E+0000 -7.170302E-0001
 -9.327211E-0001  2.581358E+0000
 -8.295423E-0001 -3.970230E-0001
 -4.109534E-0001 -2.551897E+0000
  2.463008E+0000 -1.823645E+0000
 -1.595764E+0000  1.727537E+0000
 -5.946628E-0001 -1.573709E+0000
  6.633471E-0001  1.501807E+0000
 -2.496750E+0000  2.330113E+0000
 -1.433971E+0000  1.619983E+0000
  1.455399E+0000 -4.520189E+0000
  5.654338E-0001  7.425737E-0001
  2.273473E+0000  9.963634E-0001
 -3.888273E+0000 -1.602399E+0000
 -2.358008E+0000 -3.972659E+0000
  3.999701E+0000  4.450870E-0001
  2.221860E-0001  5.054436E+0000
 -3.304569E+0000 -1.653664E-0001
  8.660946E-0001 -3.823233E+0000
  3.797984E+0000  4.625201E-0001
 -1.028785E+0000  3.702236E+0000
 -1.300026E+0000 -2.158316E-0001
 -7.672883E-0001 -2.677237E+0000
  1.946963E-0001 -5.164865E-0001
  1.501152E+0000  3.395102E-0001
  2.623222E-0001  4.387919E-0001
 -3.806212E-0001 -6.891638E-0001
 -1.135621E+0000 -3.069791E+0000
  2.011301E+0000 -3.576493E+0000
  8.592119E-0001  6.196455E-0001
 -4.363201E-0001  3.295183E+0000
 -3.384982E+0000 -1.999640E+0000
  2.847890E+0000 -4.226928E+0000
  1.570635E+0000  2.632586E+0000
  6.220927E-0001  3.410130E+0000
 -2.883457E+0000 -1.430224E-0001
  1.154620E+0000 -2.246401E+0000
  8.283757E-0001 -3.897058E-0001
 -1.862822E+0000  3.354974E+0000
 -1.066450E-0001 -1.833496E+0000
 -1.643542E-0001 -1.954516E+0000
  2.065092E+0000  8.154583E-0001
 -3.705569E+0000  4.781033E-0001
  1.984188E+0000 -1.789002E+0000
 -9.365450E-0001 -1.001368E+0000
 -4.954390E-0001  3.991496E+0000
 -1.576118E+0000 -1.054015E+0000
 -1.282849E+0000  1.560475E+0000
  1.132843E+0000 -4.851217E-0001
  1.300210E+0000  1.104926E+0000
 -3.107381E+0000  2.516988E+0000
  2.550547E+0000 -3.812059E+0000
 -8.917368E-0001  5.258297E+0000
  1.936992E+0000 -3.981885E-0001
 -2.539773E-0001 -4.978331E-0001
  1.849567E+0000  4.621777E-0001
  9.117660E-0001  1.415991E+0000
 -7.525049E-0001  1.366157E+0000
 -1.900590E+0000  2.936706E+0000
  2.428387E-0001 -1.265946E-0002
  3.060471E+0000  7.792399E-0002
 -6.098632E-0002  3.891222E+0000
 -2.148680E+0000  1.081457E+0000
  7.890818E-0001 -4.601956E+0000
  2.496515E+0000  1.408177E+0000
 -1.909491E+0000  5.690070E+0000
 -2.459464E+0000 -1.140305E+0000
 -2.096789E-0001 -4.928749E+0000
  4.465491E+0000 -2.073620E-0001
 -1.364796E-0001  9.484903E+0000
 -1.671879E+0000 -2.201005E+0000
 -1.909606E+0000 -1.618254E+0000
  3.463284E+0000 -4.506825E-0001
 -1.759005E+0000  2.986798E+0000
 -1.254980E-0001  1.855495E+0000
 -4.292454E+0000 -3.562776E-0001
  6.310195E-0001 -1.348639E+0000
  1.440100E+0000  2.027855E+0000
 -2.126476E+0000  1.027360E+0000
  3.426491E+0000  4.920870E-0001
 -2.526220E+0000  1.193367E+0000
  1.511244E-0001  5.205644E-0002
  7.655538E-0001 -1.278805E+0000
 -1.841632E+0000  6.964527E-0001
  9.906426E-0001 -1.482714E+0000
  1.595279E+0000  1.799588E+0000
 -2.491554E+0000  5.212226E-0001
  1.125904E+0000 -1.469836E+0000
 -3.085631E+0000 -1.619580E+0000
  1.838816E+0000 -6.852373E-0001
  7.672129E-0001 -1.856085E+0000
 -2.778256E+0000 -1.377533E+0000
  4.220797E+0000  1.616695E+0000
 -5.279924E-0001  5.064843E+0000
 -2.110276E+0000 -3.307128E+0000
  2.837639E-0001 -2.343458E+0000
  2.071299E+0000 -3.679263E-0001
  3.023383E+0000  2.177445E+0000
 -3.733029E+0000 -4.223138E-0001
 -7.473143E-0001  8.466972E-0001
  1.750236E+0000  1.228799E+0000
 -7.080708E-0001 -9.555287E-0001
 -9.633361E-0001  2.149414E+0000
 -6.806494E-0001 -2.888043E+0000
  2.031692E-0001 -4.057991E-0001
  3.435245E+0000  1.866692E+0000
 -2.995107E+0000  3.606880E-0001
 -4.382180E-0001 -3.539684E+0000
  1.618451E+0000 -3.538560E+0000
  5.083017E-0001  3.234122E+0000
 -1.142457E+0000  3.990472E-0001
 -9.040111E-0001 -2.136857E+0000
  1.805970E+0000  1.053911E-0001
 -5.857543E-0001 -1.445495E+0000
 -3.038798E+0000  1.090472E+0000
  2.877565E+0000  2.017562E+0000
 -3.164943E+0000  1.848452E+0000
  1.147956E+0000 -1.962831E+0000
 -6.404880E-0001  3.255428E+0000
 -2.204279E+0000  2.913022E-0001
  1.651679E+0000  9.008964E-0001
 -2.738228E+0000 -3.069385E-0001
  3.038207E+0000 -3.657759E+0000
 -5.205183E-0001  2.460689E+0000
  2.253747E+0000  1.835046E+0000
 -4.980758E+0000 -2.342727E+0000
  4.336722E+0000 -8.212487E-0001
  5.876359E-0002  2.774314E+0000
 -8.610700E-0001  2.227725E-0001
  5.774873E-0001 -1.455361E+0000
  1.969496E+0000  4.880653E-0001
 -2.407913E-0002  1.705514E+0000
 -1.062946E-0001 -1.363186E+0000
 -2.152746E+0000 -1.004135E+0000
  3.227608E+0000 -1.432125E+0000
 -4.711135E-0001  4.167595E+0000
 -2.962881E+0000 -1.366502E+0000
 -1.708594E+0000 -4.180642E+0000
  2.736983E+0000 -1.692984E-0001
  1.863262E+0000  5.147889E+0000
 -4.883731E+0000  8.206633E-0001
  2.186487E+0000 -6.550439E+0000
  1.160338E+0000  4.841368E+0000
 -8.350903E-0001  4.428294E+0000
 -2.732410E+0000 -2.669341E+0000
 -9.864472E-0001 -2.596944E+0000
  2.164302E+0000 -3.379967E+0000
  1.450856E+0000  5.136865E+0000
 -2.631576E+0000  1.069729E+0000
 -2.996754E+0000 -5.962580E+0000
  1.369915E+0000 -3.203957E+0000
  3.726174E+0000  3.523977E+0000
 -4.096478E+0000  3.803381E+0000
 -3.605453E+0000 -5.991362E+0000
  4.095059E+0000 -4.296020E+0000
  3.296691E+0000  6.821014E+0000
 -6.661576E+0000  4.279164E+0000
 -1.997980E+0000 -4.655316E+0000
  6.216496E+0000 -3.047762E+0000
 -4.261760E-0001  7.471296E+0000
 -1.167593E+0000  1.201570E+0000
 -4.146148E+0000 -2.485319E+0000
  4.424565E+0000 -2.300028E+0000
  2.730670E+0000  2.696675E+0000
 -4.375847E+0000  2.167169E+0000
 -1.705782E+0000 -2.180085E+0000
  5.009745E+0000 -3.127111E+0000
 -1.996705E-0001  5.338755E+0000
 -1.204726E+0000 -8.741101E-0001
 -3.906544E+0000 -5.240523E+0000
  3.083227E+0000 -4.468095E+0000
  3.073249E+0000  5.415524E+0000
 -3.401603E-0001  3.317351E+0000
 -4.014748E+0000 -4.896017E+0000
 -8.355950E-0001 -2.991305E+0000
  5.749536E+0000  1.094478E+0000
 -3.880780E+0000  5.680066E+0000
 -2.827169E+0000 -7.409208E-0001
  3.284307E+0000 -2.767542E+0000
  2.289800E+0000  1.676822E+0000
 -3.227656E+0000  2.623150E+0000
 -1.928692E+0000 -1.844888E+0000
  1.605816E+0000 -2.240366E+0000
  4.285234E-0001  4.926900E+0000
 -1.393183E+0000  4.615257E-0002
 -2.205935E+0000 -1.326511E+0000
  4.779579E+0000  3.619791E-0001
 -3.214968E+0000  3.651324E+0000
 -1.477881E-0001 -1.757329E+0000
 -7.773553E-0001 -2.849495E+0000
  3.511381E+0000  1.596905E+0000
 -3.231597E+0000 -1.132936E+0000
  4.753762E-0001 -2.069490E+0000
 -2.576113E-0001  1.180419E+0000
 -3.965817E-0002 -8.966843E-0002
 -2.157732E-0002 -7.445236E-0001
 -1.185805E+0000 -1.191045E+0000
  7.569125E-0001 -1.223416E-0001
  1.965009E+0000 -4.619248E-0002
  2.370478E-0001 -9.749249E-0002
 -2.227436E+0000  1.521447E+0000
  8.161501E-0001 -7.385024E-0001
 -2.892675E+0000  1.821227E+0000
  1.816574E+0000 -4.567029E-0001
 -2.358263E+0000 -6.345505E-0001
  1.138846E+0000 -1.737917E+0000
  1.294662E+0000  1.607394E+0000
 -1.417416E+0000  1.312904E+0000
  1.096769E+0000 -4.229170E-0001
  1.442158E-0001  2.141910E+0000
  2.206100E-0001  1.058228E+0000
 -1.739458E+0000 -2.214625E+0000
  1.979120E+0000 -1.815804E+0000
  2.982747E+0000 -1.345062E+0000
  2.523346E-0002  1.965378E+0000
 -5.177209E-0001 -5.202389E-0001
 -4.176628E-0001 -2.505651E+0000
  1.892558E+0000 -2.163943E+0000
  1.475626E+0000  2.498376E+0000
 -5.425904E+0000  3.884213E+0000
 -1.177008E+0000 -3.244345E+0000
  6.680805E+0000 -3.639466E+0000
  1.577301E+0000  6.042642E+0000
 -3.509561E+0000  1.865489E+0000
 -2.519290E+0000 -4.612451E+0000
  4.519028E+0000 -4.784033E+0000
  7.136880E-0001  2.372386E+0000
 -2.237436E+0000  1.703919E+0000
 -3.593929E+0000 -2.513308E+0000
  5.941899E+0000 -2.039845E+0000
 -3.935859E-0001  5.872398E+0000
 -3.096779E+0000 -8.300886E-0001
  8.423738E-0001 -1.699559E+0000
  4.316966E+0000  2.217572E-0001
  4.267561E-0001  2.040121E+0000
 -1.824393E+0000 -1.594011E+0000
 -1.530188E+0000 -1.670121E+0000
  2.080696E+0000 -2.298598E+0000
  1.158105E+0000 -4.331112E-0001
  2.734591E-0001  5.542425E-0001
 -2.754900E+0000  7.875465E-0001
  1.711970E+0000  8.938772E-0001
  1.144368E+0000  3.399865E+0000
 -2.898046E+0000  1.939718E+0000
 -1.218747E+0000 -3.828023E+0000
  3.196219E+0000 -2.952967E+0000
  1.544657E+0000  1.296536E+0000
 -1.693078E+0000 -2.576662E-0001
 -3.756152E+0000 -1.471279E+0000
  2.849258E+0000 -2.603199E+0000
  2.311261E+0000  2.436032E+0000
 -2.809530E+0000  1.194634E+0000
 -9.525426E-0001 -1.475919E+0000
  2.030349E-0001  6.891152E-0001
  3.435580E+0000  2.217930E-0001
 -1.904837E+0000  1.920228E+0000
 -8.605406E-0001 -1.585875E+0000
 -1.130865E-0001 -2.531132E+0000
  7.052273E-0001 -1.282861E+0000
  1.828467E+0000  5.764538E-0001
 -5.350428E-0001  1.045054E+0000
 -1.608149E+0000 -2.575165E+0000
  7.810093E-0001 -3.513998E+0000
  2.106232E+0000 -1.569104E+0000
 -2.052300E+0000  3.710400E+0000
 -1.212089E+0000 -3.663628E+0000
 -1.463166E-0001 -3.256635E+0000
  3.716690E+0000  3.264405E+0000
 -1.393642E+0000  3.904041E+0000
 -2.019528E+0000 -3.591078E+0000
  4.739711E+0000 -4.041667E+0000
 -1.170136E+0000  1.653536E+0000
 -3.482295E-0001  9.711291E-0001
 -2.557388E-0001 -4.575500E+0000
 -2.933849E-0002 -1.579498E-0001
  2.855290E+0000  1.384736E+0000
  8.051060E-0002  1.653630E+0000
 -8.284988E-0002 -3.990952E-0001
 -2.571427E+0000  1.356617E+0000
  2.023277E+0000 -1.103289E+0000
  4.098609E-0001 -4.983134E-0001
  2.520256E-0001  1.637526E+0000
 -1.397885E+0000  2.647024E-0001
 -1.718123E-0001 -3.931135E+0000
 -7.967157E-0001  3.349604E-0001
  5.359486E-0001  8.138347E-0001
 -2.446126E+0000 -1.934704E+0000
  2.771641E+0000 -2.270849E+0000
 -1.465774E+0000  2.277544E+0000
 -2.582147E-0002 -1.242858E-0001
  1.728663E+0000  6.985403E-0001
  5.680097E-0001  4.858063E-0001
 -2.827869E-0001  1.553258E+0000
 -1.394062E+0000  1.241959E+0000
 -3.784703E-0001  1.379691E+0000
  3.152543E-0001  2.973404E+0000
 -1.192429E+0000  1.642271E+0000
 -1.353290E+0000 -3.443395E-0001
  2.232219E+0000 -2.453676E+0000
 -1.593791E+0000  2.331575E+0000
 -1.963571E+0000  1.217086E+0000
  3.136577E+0000 -1.806860E+0000
 -2.293329E-0001  4.392370E-0001
  1.349836E+0000  2.056541E+0000
  1.098293E-0001  5.217091E-0001
 -2.066201E+0000  1.387113E+0000
  1.377796E-0001 -1.402410E+0000
 -2.368978E-0001 -7.218237E-0001
  1.602217E-0001  2.228913E+0000
 -4.806189E+0000 -1.627204E+0000
  1.603718E+0000 -1.909683E+0000
  2.092918E+0000  3.881827E+0000
 -3.986724E+0000  6.809480E-0001
  7.957811E-0002 -9.878722E-0001
  4.066193E+0000 -2.570292E+0000
  2.567647E-0001  4.612484E+0000
 -3.840259E+0000 -1.522401E+0000
 -1.011534E-0001 -3.978373E+0000
  1.718715E+0000  7.518489E-0001
  1.164868E+0000  7.122822E-0001
 -2.349551E+0000  8.897231E-0001
 -2.803701E-0001 -1.790046E+0000
 -8.415897E-0001  1.064234E+0000
  2.776222E+0000 -2.184210E+0000
 -2.878354E-0002  1.504165E+0000
  5.808600E-0001  1.141358E+0000
 -3.470442E-0001 -1.496152E+0000
 -1.919330E+0000  4.852701E-0001
  8.361607E-0001 -2.916335E+0000
  7.967639E-0001  1.838770E+0000
  8.376349E-0001 -7.282758E-0001
 -3.349064E+0000 -7.717636E-0001
  9.842817E-0001 -9.324111E-0001
  2.642393E+0000  6.467796E-0001
 -3.154809E+0000  2.630466E+0000
 -2.164774E+0000 -3.475547E+0000
  1.954042E+0000 -2.971468E+0000
  1.871761E+0000  4.713231E+0000
  1.355159E+0000  3.827193E-0001
 -3.612624E+0000 -8.579477E-0001
 -8.069480E-0002 -2.522535E+0000
  3.886046E+0000 -3.469762E-0001
 -1.334005E+0000  2.904133E+0000
 -7.166418E-0001 -2.577940E-0002
 -1.228148E+0000 -5.950486E+0000
  2.891423E+0000  4.225629E+0000
 -1.523628E+0000  3.383389E+0000
 -2.130574E+0000 -3.474963E-0002
 -2.303282E+0000 -3.819175E+0000
  4.527984E+0000 -4.116451E-0001
  1.951334E-0001  5.068611E+0000
  1.206111E-0001  2.691047E+0000
 -4.031642E+0000 -5.714624E+0000
  3.595439E+0000 -5.058317E+0000
  3.437266E+0000  3.037965E+0000
 -4.753693E+0000  4.115722E+0000
 -1.876758E+0000 -5.831723E+0000
  3.878765E+0000 -3.394615E+0000
  1.650832E+0000  2.031059E+0000
 -4.468919E+0000  3.028493E+0000
  1.015168E+0000 -2.914344E+0000
  9.060202E-0001  5.761286E-0001
  1.903027E+0000 -1.787703E-0001
 -1.692452E+0000  1.714389E+0000
 -1.565908E+0000 -2.002122E+0000
  1.201057E+0000 -1.556376E+0000
 -6.735408E-0001  1.107055E+0000
  3.946664E-0001  1.607874E+0000
 -8.397988E-0001 -3.723937E-0001
 -3.474249E+0000 -1.128555E+0000
  2.809663E+0000 -4.142812E-0001
  7.914634E-0001  5.804111E-0001
 -3.818577E+0000 -3.654480E-0001
  8.365264E-0001 -2.052702E+0000
  1.946672E+0000 -4.134135E-0001
 -2.121661E-0002 -4.878166E-0001
  1.172168E+0000 -1.596722E-0001
 -2.069035E+0000 -8.636084E-0001
  3.761274E+0000 -2.812926E+0000
  7.563961E-0001  5.742905E-0001
 -2.197236E+0000 -2.430661E-0001
 -2.696546E+0000 -2.351035E-0001
 -6.227784E-0001  2.755755E+0000
  1.435256E+0000 -1.146982E+0000
 -2.635577E+0000 -4.777569E-0001
  4.400333E+0000 -1.257558E+0000
 -9.336727E-0001 -1.079107E+0000
  1.549576E+0000  1.844924E+0000
 -1.898258E-0001  5.072408E-0001
 -2.794354E+0000  1.072506E+0000
  2.213094E+0000 -3.515567E+0000
 -4.286929E-0001  2.006660E+0000
  2.278449E+0000  1.547694E+0000
 -2.811911E+0000 -5.526158E-0001
  6.906415E-0001 -1.209267E+0000
  2.716603E+0000 -8.396376E-0001
 -1.665054E+0000  4.410328E+0000
  2.134463E+0000 -1.341890E+0000
 -2.470014E+0000  1.337221E-0001
 -1.316158E-0001 -2.037194E+0000
  2.215235E+0000  1.686571E+0000
 -2.560675E+0000  1.576997E+0000
  6.769384E-0001 -1.505828E-0001
  8.673080E-0002 -7.302898E-0001
  1.078367E+0000  1.821105E+0000
 -2.055282E+0000  1.201045E+0000
  1.260177E-0001 -1.907472E+0000
  2.718526E+0000  1.335528E+0000
 -1.346051E+0000  9.547148E-0001
  6.001153E-0001 -2.620419E+0000
  1.660517E+0000  1.734082E+0000
 -1.101259E+0000 -1.345231E+0000
 -3.560872E-0001 -1.279511E+0000
  4.505106E-0002  9.300764E-0001
  1.352136E+0000 -2.790357E+0000
 -1.179543E+0000  2.882671E-0001
  1.319992E+0000  5.267692E-0001
 -1.498504E+0000 -1.110731E+0000
 -1.160623E+0000  3.388716E-0001
  3.871955E+0000 -7.329847E-0001
 -2.938987E+0000  3.346358E+0000
 -1.352505E+0000  1.702126E+0000
 -2.311115E-0001 -2.005512E+0000
  1.955782E+0000  1.748685E-0002
  5.198460E-0001 -2.189190E+0000
  1.041074E+0000  1.074529E-0001
 -1.833609E+0000  3.022964E+0000
  1.903561E+0000  3.190619E-0001
 -1.727571E+0000  2.729594E+0000
 -6.622751E-0001  1.485148E-0001
  5.747676E-0002 -4.119006E-0001
  1.895970E+0000 -9.885358E-0002
 -1.287109E+0000 -1.368593E+0000
  3.057867E-0001  2.775346E-0001
 -1.723914E-0001 -2.565187E+0000
  2.258581E+0000  3.133095E+0000
 -1.304595E+0000  2.995453E+0000
 -3.831866E+0000 -8.214009E-0001
  3.725989E-0002 -3.531236E+0000
  6.146056E+0000 -1.328484E+0000
 -3.227424E+0000  5.631313E+0000
 -1.200661E+0000 -4.496885E-0001
 -2.632250E+0000 -4.743410E+0000
  6.174412E+0000 -3.380502E-0001
  3.618859E-0001  3.604399E+0000
 -4.065905E+0000  8.976123E-0001
  8.347619E-0001 -1.423405E+0000
  2.916291E+0000  2.727975E-0001
 -2.955532E+0000  5.967011E-0001
  1.623597E+0000 -3.646076E+0000
 -1.794390E+0000 -2.491885E+0000
  3.235494E+0000 -1.321061E+0000
  3.805338E+0000  4.818916E+0000
 -1.610480E+0000  3.742480E+0000
 -2.190775E+0000 -3.244450E+0000
  1.622267E+0000 -2.209808E+0000
  2.794659E+0000 -5.510116E-0001
 -1.373683E+0000  2.245348E+0000
 -2.235992E+0000 -2.753731E+0000
  1.805593E+0000 -2.932948E+0000
  1.761243E+0000  1.526026E+0000
  7.948598E-0001  6.321123E+0000
 -3.439032E+0000 -4.052656E-0001
 -1.421575E+0000 -4.274139E+0000
  3.832051E+0000 -2.479196E-0001
 -1.584239E-0001  6.727837E+0000
 -3.804745E+0000 -1.877080E+0000
 -2.109932E-0001 -4.281483E+0000
  3.132889E+0000  1.400247E+0000
 -6.645960E-0001  5.981785E+0000
 -3.460237E+0000  4.445083E-0001
 -1.648038E-0001 -1.837708E+0000
  2.369309E+0000 -4.222630E-0001
 -1.210539E-0001  1.154450E+0000
 -1.732580E+0000 -1.350436E+0000
  3.088626E-0001 -2.714398E+0000
  3.774552E+0000  2.289171E+0000
  5.059522E-0001  4.280272E+0000
 -3.777002E+0000  5.940043E-0001
  1.371900E-0001 -1.822854E+0000
  1.027886E+0000  1.476616E+0000
 -4.359592E-0002  1.524285E+0000
 -4.727590E-0001 -7.399169E-0001
 -9.607924E-0001 -1.133762E+0000
  7.715287E-0001  1.297102E+0000
  7.587461E-0001 -2.393117E+0000
 -9.297851E-0001 -2.034061E+0000
  2.026332E+0000  3.843596E+0000
 -1.274881E+0000  1.102234E+0000
 -8.599578E-0001 -1.194264E+0000
  2.657696E+0000 -1.595126E+0000
 -2.977189E+0000  3.152697E+0000
  9.375100E-0001 -1.166095E+0000
 -1.288529E+0000  6.245462E-0001
  2.499178E+0000 -2.871593E-0001
 -5.741061E-0001  1.796192E+0000
 -8.008171E-0002  7.076015E-0001
  1.111840E-0001  4.457987E-0001
  1.891980E+0000 -2.041288E+0000
  1.448186E+0000 -5.016730E-0001
 -1.341438E+0000 -1.284133E+0000
  8.460896E-0001 -2.043149E+0000
 -9.360332E-0001 -4.972602E-0001
  1.038860E-0001  1.440675E-0002
  3.146431E+0000  3.751303E-0001
 -6.979249E-0001 -1.585906E-0001
 -4.654578E-0001  1.147713E+0000
  3.781374E+0000 -1.535371E+0000
 -4.028066E-0001  3.762024E+0000
 -1.069154E+0000  1.262811E+0000
  9.592213E-0001 -3.125820E-0001
 -1.328233E+0000 -1.669245E-0001
  4.673583E-0001 -5.272520E-0001
  7.440773E-0001 -1.199317E-0003
  8.680420E-0001 -6.182966E-0001
 -8.750327E-0001  4.886422E-0001
  1.666225E+0000 -9.154399E-0001
 -5.298680E-0001  2.108385E+0000
 -1.063419E+0000 -3.903981E-0001
 -3.989751E-0001  1.348382E-0001
  2.970264E-0001 -1.953495E+0000
  1.370556E+0000  6.163212E-0001
  8.890349E-0001 -1.912255E+0000
 -2.590443E+0000 -3.353317E+0000
  1.100085E+0000 -1.642956E+0000
  1.260279E-0001  5.072518E+0000
 -6.878717E-0001  1.290368E+0000
 -1.471118E+0000 -6.705595E-0001
 -1.007045E+0000 -3.869941E+0000
  1.260438E+0000 -8.034101E-0001
  2.278363E+0000  1.114083E+0000
 -1.114405E+0000  5.107299E-0001
 -1.844025E+0000  9.481734E-0001
  1.746934E+0000 -1.019461E+0000
 -1.104326E+0000  1.097210E+0000
  3.997280E-0001 -9.553751E-0001
 -1.437278E+0000  2.828795E+0000
 -3.721388E-0001 -1.991736E+0000
  2.706798E-0001  2.221869E-0001
  2.668498E+0000  5.756693E-0002
 -2.495332E+0000  1.002558E+0000
 -8.819435E-0001  8.744400E-0002
 -1.413415E+0000  1.320758E+0000
  1.273038E+0000 -1.203709E+0000
 -1.499276E+0000  2.154013E+0000
  1.336524E+0000 -5.779804E-0001
 -6.480127E-0001 -1.130632E+0000
  1.192764E+0000 -1.496716E+0000
 -7.300314E-0001  1.650737E+0000
 -3.610871E-0001  3.271020E-0001
  5.269509E-0001 -6.820395E-0001
  4.467866E-0001 -3.242347E+0000
 -2.337639E+0000 -1.574077E+0000
  2.825302E+0000 -1.691274E+0000
 -9.232987E-0001 -2.135002E+0000
  1.264884E+0000  5.745756E-0001
 -7.094224E-0001  2.315795E+0000
 -2.380570E+0000 -4.300509E+0000
 -1.067654E-0001 -1.668124E+0000
  5.804916E+0000 -2.749713E-0001
 -1.196373E+0000  2.555809E+0000
 -1.376280E+0000  1.596786E+0000
 -6.075884E-0002 -1.096128E+0000
  2.214539E-0001  1.239152E+0000
 -2.505727E-0001 -1.244719E+0000
 -2.543063E+0000 -3.865787E+0000
  1.856783E+0000 -1.925249E+0000
  2.873574E+0000  3.667652E+0000
 -2.529533E+0000  1.016371E+0000
 -1.147533E+0000 -4.538073E+0000
  2.494483E+0000 -1.448211E+0000
  6.874763E-0001  1.515426E+0000
 -2.618989E+0000 -2.042892E+0000
  1.076011E-0001 -9.814404E-0002
  1.152529E+0000 -1.552945E+0000
 -6.283625E-0001  4.208838E+0000
  1.094759E+0000 -2.256100E+0000
 -6.355437E-0001  3.454746E+0000
  1.745357E+0000  1.133356E-0001
 -1.384693E+0000  3.907628E-0001
  5.605986E-0001 -1.623735E+0000
  2.404794E+0000 -2.278155E+0000
 -1.025810E+0000  2.223987E+0000
 -1.000535E+0000 -1.816375E-0001
 -2.153260E-0002  3.396392E-0003
  2.511661E+0000 -7.630978E-0001
 -2.957825E+0000  2.624352E+0000
 -1.794554E+0000 -6.822940E-0001
  3.581904E+0000 -1.611049E+0000
 -1.235501E+0000  1.671156E+0000
  1.331744E-0001  9.574579E-0001
  3.539095E-0002 -9.111233E-0001
  1.662689E+0000  2.923814E+0000
 -1.782516E+0000  1.126907E-0001
  6.378428E-0001 -2.738426E-0002
  1.224474E+0000  1.372722E+0000
 -1.068350E+0000  4.731777E+0000
 -1.696911E+0000 -3.107937E+0000
  5.616787E-0001 -3.351604E+0000
  6.975903E-0001  4.524739E+0000
 -6.643706E-0001  3.782202E+0000
 -5.205671E-0001 -9.639229E-0001
  1.325831E+0000 -1.903029E+0000
  1.744050E+0000 -1.922546E+0000
  1.322818E+0000  1.330824E+0000
 -6.328668E-0002  2.599809E-0001
 -2.596149E+0000 -1.164317E+0000
  2.489474E+0000 -5.860075E+0000
  1.573769E-0001  2.646766E+0000
  2.278044E-0001 -8.637849E-0001
 -1.325383E-0001 -5.371175E-0001
 -5.870732E-0001 -2.001271E+0000
  3.128801E+0000  1.084434E+0000
 -1.213409E+0000 -3.158491E-0001
 -7.625657E-0001 -2.908469E+0000
 -8.937123E-0002 -9.391602E-0001
  7.293185E-0001  4.033003E+0000
  1.628370E+0000  1.773530E+0000
 -5.546946E+0000  1.853954E+0000
  9.992371E-0001 -5.367076E+0000
  2.640853E+0000 -7.877203E-0001
  1.067269E-0001  4.399615E+0000
 -2.506844E+0000  1.386064E+0000
  1.333066E+0000 -4.177839E+0000
  8.513906E-0001  3.095932E+0000
  2.656613E+0000  2.853281E+0000
 -5.233661E+0000  1.142729E+0000
 -1.570719E+0000 -3.039812E+0000
  2.444393E+0000 -2.533252E+0000
  1.197925E+0000  5.522146E-0001
 -1.519214E+0000  9.957942E-0001
 -3.415875E+0000  9.613157E-0001
 -7.135762E-0001 -2.857709E+0000
  5.337652E+0000 -1.312358E+0000
  1.389318E+0000  3.634698E+0000
 -6.279605E+0000  7.745184E-0001
  1.176179E+0000 -2.402809E+0000
  3.325392E+0000 -7.155501E-0001
 -1.159944E-0002  1.951626E+0000
 -4.126324E+0000 -1.326478E+0000
 -5.810717E-0001 -1.076630E+0000
  3.353690E+0000 -2.022560E+0000
 -1.442732E+0000  3.469623E+0000
  2.636652E-0001 -2.247546E+0000
 -1.295699E+0000 -2.727322E+0000
  3.454313E+0000 -1.561983E+0000
 -2.490611E+0000  2.430525E+0000
 -1.643160E+0000 -1.113883E+0000
 -1.048774E+0000 -2.417975E+0000
  3.204207E+0000  8.494775E-0001
 -7.813225E-0001 -1.031031E+0000
 -4.809018E-0001 -5.657366E-0001
  8.966588E-0001 -1.523262E+0000
 -1.351651E+0000  9.120978E-0001
  1.122774E+0000 -3.045112E+0000
 -6.031996E-0001  1.710698E-0001
  4.075694E+0000  3.319215E+0000
  4.792633E-0001  3.823921E+0000
 -3.589495E+0000 -4.488292E-0001
  2.630504E+0000 -2.856228E+0000
  1.563818E+0000  2.614678E+0000
 -1.688733E+0000  9.628477E-0001
 -1.427525E+0000 -4.130731E+0000
  8.669579E-0004 -2.195900E+0000
  1.208170E+0000  2.195491E+0000
  1.587461E-0002  1.880030E+0000
 -2.298981E+0000  1.643868E+0000
  3.065686E-0001 -4.136111E+0000
  3.523742E-0001 -1.797291E+0000
  1.461042E+0000  4.795246E+0000
 -4.399140E-0001 -9.774783E-0001
 -1.180095E+0000 -4.275308E-0001
  2.880092E+0000 -4.521300E+0000
 -1.277776E+0000  8.467782E-0001
  2.058207E+0000  2.375086E+0000
 -3.817543E+0000  2.326857E+0000
 -4.960405E-0001 -2.959951E+0000
  2.826971E+0000 -1.828781E+0000
  6.020477E-0002  3.873492E+0000
 -7.339766E-0001 -9.851136E-0001
 -3.400734E+0000 -1.286317E+0000
  4.544699E+0000 -3.838511E-0001
  1.899490E+0000  2.283395E+0000
 -3.142263E+0000  4.621279E+0000
 -1.849021E+0000 -4.737638E+0000
  2.392899E+0000 -2.231431E+0000
  3.398506E+0000  1.718340E+0000
 -3.151550E+0000 -4.244491E-0001
  1.993923E-0001  1.612659E+0000
  1.435140E+0000  8.326331E-0001
  1.529651E+0000  2.483508E+0000
  1.500026E-0001  1.335580E+0000
 -1.412231E+0000 -1.449449E+0000
  2.664413E+0000  2.696034E+0000
 -9.395403E-0001  1.255442E+0000
 -7.070117E-0001  3.811132E-0002
 -9.765950E-0001 -3.885119E+0000
  2.382137E+0000  1.249720E+0000
  3.766168E-0002  2.857356E+0000
 -1.935432E+0000 -3.389615E-0001
  8.441759E-0001 -2.145303E+0000
 -3.429957E-0001  3.901257E-0001
  2.700422E-0001 -9.058383E-0001
 -1.971563E-0001 -1.181376E+0000
  1.353706E+0000 -7.889772E-0001
  1.919505E-0001  4.576186E+0000
 -1.328955E+0000  4.021973E-0002
 -2.045516E-0001 -1.949993E+0000
  7.181190E-0001 -1.738513E+0000
 -3.782404E-0001  4.144408E-0001
 -1.793924E+0000  4.387687E-0001
  1.393751E-0001 -7.600658E-0001
 -1.780660E+0000  1.457613E+0000
  2.554887E+0000 -2.400848E+0000
  3.025016E-0001 -3.541059E-0001
  2.706290E+0000 -1.047230E+0000
 -1.152098E+0000  1.516738E+0000
  3.091588E-0001  4.248314E-0001
  1.500943E+0000 -3.573167E+0000
  2.163456E-0001  1.100722E+0000
  1.338611E-0001  3.391796E+0000
 -1.316596E+0000  4.613074E-0001
 -1.134351E+0000 -7.166537E-0002
  1.185231E-0001 -4.410675E-0001
  5.696932E-0001  3.905681E-0001
 -2.186395E+0000  5.244912E-0001
  1.159645E+0000 -9.870293E-0001
 -1.191651E+0000  9.486972E-0001
  2.149578E+0000 -1.891286E+0000
 -2.547605E+0000 -3.591849E+0000
  4.056723E+0000 -1.512754E+0000
  3.490039E-0001  3.915275E+0000
 -2.356459E+0000  7.740260E-0001
 -5.530736E-0001 -2.602527E+0000
  4.410339E+0000 -2.403626E+0000
  7.748081E-0001  1.699794E+0000
 -1.824784E+0000  2.009360E+0000
  1.954189E-0002 -7.050821E+0000
  2.838139E+0000 -1.047960E+0000
  2.929870E+0000  2.815721E+0000
 -5.053706E+0000  3.316401E+0000
 -8.587284E-0001 -5.147449E+0000
  3.604414E+0000 -1.610635E+0000
  2.285114E+0000  1.997655E+0000
 -4.037472E+0000  2.864471E+0000
 -1.519442E+0000 -3.778231E+0000
 -2.911703E-0001 -3.182132E+0000
  3.212880E+0000  2.420275E-0001
 -1.149908E+0000  2.242464E+0000
 -9.291110E-0002 -3.432441E+0000
  2.028624E+0000 -2.994491E+0000
  1.709594E+0000  3.659735E-0001
 -1.668941E+0000  2.554009E+0000
 -1.238371E+0000 -2.211601E+0000
  2.072528E+0000 -4.328698E+0000
  3.155541E+0000  1.715233E+0000
 -4.822463E-0001  2.443353E+0000
 -1.642910E+0000 -2.091189E+0000
  8.730681E-0001 -2.791153E+0000
 -1.876873E+0000  2.297413E-0001
  3.377024E+0000  1.291701E+0000
 -2.959448E+0000  9.737981E-0001
 -8.152490E-0002 -3.977526E+0000
  1.068812E+0000  1.641247E+0000
 -4.860549E-0001  2.335465E+0000
 -3.086273E+0000 -3.331645E-0001
  1.791908E+0000 -1.420913E+0000
  4.392659E-0001 -1.947593E-0001
  8.898166E-0001  1.079940E+0000
 -3.947903E+0000  1.663421E+0000
 -1.865588E+0000  2.529564E-0001
  3.905324E-0001 -2.362593E+0000
 -1.115256E+0000 -2.486336E+0000
  1.713174E+0000  3.569143E-0001
 -2.405456E+0000  3.364655E+0000
 -2.533765E-0001  6.001782E-0001
  8.606886E-0003 -1.114492E+0000
  5.140484E-0001 -3.022393E-0001
  2.795486E+0000 -4.577156E-0001
 -2.129870E+0000 -1.881963E-0001
 -1.977747E+0000 -1.367491E+0000
  1.363440E+0000 -1.262362E+0000
  2.198193E+0000 -8.888654E-0001
 -4.768336E+0000 -1.912805E-0001
 -4.013322E-0001 -3.311862E+0000
  2.510379E+0000 -2.999464E+0000
  1.545313E+0000  2.143697E+0000
 -1.181972E-0001  1.813564E+0000
 -2.404254E+0000 -2.601083E+0000
  1.577033E+0000 -3.779223E+0000
  1.698442E+0000  7.593645E-0001
 -7.702454E-0001  1.717508E+0000
 -2.750453E+0000 -1.673004E+0000
  4.671371E-0001 -3.458409E-0001
  1.498486E+0000  1.325426E+0000
  1.143006E+0000  2.274664E+0000
 -3.326920E+0000 -1.134574E+0000
  1.158316E+0000 -5.697434E+0000
  1.364043E+0000  2.218459E+0000
  4.013504E-0001  3.850111E+0000
 -3.505121E+0000 -1.525939E+0000
  2.617342E+0000 -3.517349E+0000
  2.124189E+0000 -2.299806E+0000
 -1.540586E+0000  3.008806E+0000
 -1.047550E+0000 -2.799424E+0000
 -4.699495E-0001 -4.119562E+0000
  3.292714E+0000  1.708321E+0000
 -1.500709E+0000  4.659901E+0000
 -3.345282E+0000 -3.196554E-0001
  1.374893E+0000 -3.687141E+0000
  2.806959E+0000  8.942684E-0001
  1.814700E+0000  2.447220E-0001
 -1.231076E+0000 -9.347789E-0001
  1.699301E-0001 -5.721642E-0001
  5.072711E-0001  1.720561E+0000
 -4.603800E-0001  1.771991E+0000
  1.398690E-0001 -2.035837E+0000
  1.904100E+0000 -6.641806E-0001
  2.228226E+0000  9.230125E-0001
 -2.209119E+0000  1.432305E+0000
 -3.779937E+0000 -1.757260E+0000
  3.343053E+0000  4.729202E-0001
  1.446003E+0000  3.372984E+0000
 -3.159162E+0000  3.381300E+0000
 -3.538877E-0001 -4.295537E+0000
  2.187509E+0000 -1.755015E+0000
  1.739834E+0000  2.575929E+0000
 -2.727457E+0000  1.319337E+0000
 -2.357076E+0000 -2.449162E+0000
  3.945315E+0000 -1.558136E-0001
 -1.709792E+0000  2.071980E+0000
 -2.866219E+0000 -2.553093E+0000
 -6.759873E-0001 -4.998737E+0000
  2.324954E+0000 -1.212680E-0001
 -2.929617E-0001 -1.246321E+0000
  6.403456E-0001  3.480804E-0001
 -9.525873E-0001  6.126960E-0002
  4.317498E-0001  4.797283E-0001
  7.793084E-0001 -9.888234E-0001
 -1.678838E+0000  2.199188E+0000
 -1.133363E-0001 -6.029789E-0001
  1.751608E+0000 -1.950733E+0000
  7.019295E-0001  9.092775E-0003
 -1.588774E+0000  8.771604E-0001
  3.097270E-0001  6.614925E-0001
  1.468320E+0000  2.077862E+0000
 -1.526191E+0000  2.088499E+0000
 -5.874981E-0002  1.776757E+0000
  1.908383E-0002 -3.292081E+0000
 -8.552247E-0001 -1.587888E+0000
  3.559926E+0000 -9.494760E-0001
 -1.692781E+0000  1.375805E+0000
 -4.827848E-0001 -2.096878E+0000
  1.639704E+0000 -2.377123E+0000
 -1.435008E+0000  6.682431E-0001
 -8.274578E-0001 -1.345709E+0000
 -3.987783E-0001 -2.107792E+0000
  2.265854E-0001  2.237308E+0000
  2.575917E+0000  1.118094E+0000
 -2.618728E+0000  3.756184E-0001
  9.444329E-0001  1.288592E+0000
  1.234392E+0000 -3.618766E+0000
  2.903521E-0003  1.129266E+0000
  1.964424E-0001 -1.557586E-0001
 -3.613480E-0001  5.627307E-0001
  1.941787E-0001 -2.621115E-0001
 -7.484446E-0001  3.459744E+0000
  3.313009E-0002 -1.438139E+0000
 -2.874233E-0001 -8.902870E-0001
  8.560111E-0001  1.259118E+0000
  6.460918E-0001  4.106028E-0002
 -1.568213E+0000  1.212981E+0000
 -1.694874E-0001 -5.672937E-0001
 -1.093060E-0001 -1.569793E+0000
  2.043997E+0000 -2.010735E+0000
 -1.457644E+0000 -1.272310E+0000
 -9.184322E-0002  4.488751E+0000
  9.271244E-0001  2.220540E+0000
 -3.551099E+0000  8.027075E-0002
  1.345394E+0000 -2.287265E+0000
  1.665920E+0000 -2.715060E+0000
 -5.238177E-0001  8.861554E-0001
 -1.427971E+0000 -6.646134E-0001
  7.074056E-0001 -1.026669E+0000
  2.729639E+0000 -3.657204E-0001
 -1.568816E+0000  2.231080E+0000
 -7.633363E-0002  8.500048E-0001
  1.220404E+0000 -6.356997E-0002
  1.282852E+0000 -1.338201E+0000
 -2.362668E+0000  6.724511E-0001
 -1.367058E+0000 -1.141240E+0000
  1.013244E+0000 -2.179819E+0000
 -8.470046E-0002  8.319672E-0001
 -4.860131E-0001 -2.643344E+0000
  1.605650E+0000 -5.302854E-0001
  2.996790E+0000  1.883929E+0000
 -1.044202E+0000  5.139416E-0001
 -6.328676E-0001 -2.841697E+0000
 -4.872741E-0001 -5.674885E-0001
  5.555671E+0000 -1.712663E+0000
 -2.325469E+0000 -1.399870E+0000
 -8.044697E-0001 -1.185488E-0001
  1.263831E+0000  1.637170E+0000
 -3.148012E+0000  2.540871E-0001
  2.110028E+0000  1.385557E-0001
 -1.437151E+0000  1.233273E+0000
 -1.110029E+0000  1.036658E+0000
  8.029449E-0001  2.478480E-0001
  1.830989E+0000 -5.277950E-0001
 -3.438811E-0001  2.406622E+0000
 -2.671351E+0000 -6.881917E-0002
  3.160957E+0000 -2.548846E+0000
 -1.814292E+0000 -2.403645E+0000
 -6.394868E-0001 -8.519191E-0001
 -1.124354E+0000  1.715495E+0000
 -7.121317E-0001  1.378432E+0000
 -6.467690E-0001 -6.723301E-0001
  2.003268E+0000 -1.734379E+0000
 -9.527377E-0001  2.569446E+0000
 -1.359031E+0000 -1.382321E+0000
  2.210212E+0000 -1.253978E+0000
  1.899562E+0000  8.579326E-0001
 -1.435782E+0000  2.103087E+0000
 -1.488146E+0000 -1.365490E+0000
  1.511105E+0000 -8.950059E-0001
  2.597444E+0000  1.982819E-0001
 -5.705159E-0001  1.943820E+0000
 -1.012971E+0000 -1.148713E+0000
  5.990792E-0001 -2.883638E-0001
 -1.027804E+0000 -1.076070E+0000
  1.980000E+0000 -7.430409E-0001
  1.152494E-0001 -1.160536E+0000
 -2.881768E+0000 -1.208828E+0000
  4.000924E+0000 -4.440869E+0000
 -5.584884E-0001  2.391238E+0000
 -1.341017E+0000  1.961458E+0000
 -1.143865E+0000 -5.995523E-0001
 -1.356573E+0000  2.179383E+0000
  1.179151E+0000  9.755294E-0002
  2.571988E+0000  1.145690E+0000
 -9.674651E-0001  3.191745E+0000
 -7.194973E-0001 -1.729942E+0000
 -2.040499E+0000  1.844244E+0000
  4.698341E+0000  7.382719E-0001
 -4.281438E+0000  4.634833E+0000
 -9.725970E-0001 -1.869845E+0000
  7.136986E-0001 -2.311460E+0000
  1.987731E+0000  2.072096E+0000
 -1.243170E+0000  1.589629E+0000
 -1.353482E+0000 -3.111309E+0000
  2.357642E+0000 -2.893853E+0000
  2.621666E+0000  5.016614E+0000
 -5.775923E+0000  9.939040E-0001
 -2.705305E+0000 -4.502452E+0000
  6.513155E+0000  3.362172E+0000
 -2.563188E+0000  5.172704E+0000
 -4.834768E+0000 -2.995664E+0000
  3.457132E+0000 -9.078674E+0000
  6.331456E+0000  5.272022E+0000
 -1.556978E+0000  4.929657E+0000
 -5.992438E+0000 -3.334045E+0000
  1.837299E+0000 -2.473546E+0000
  5.364588E+0000 -1.473857E-0001
 -3.062969E+0000  4.670018E+0000
 -1.933178E+0000 -5.134814E+0000
  1.676783E+0000 -3.216651E+0000
  2.704720E+0000  4.937101E+0000
 -1.742110E+0000  2.199877E+0000
 -3.269523E+0000 -2.715834E+0000
  1.950241E+0000 -3.182402E+0000
  4.178426E+0000  2.808950E+0000
 -4.553382E+0000  2.024953E+0000
 -3.489021E-0002 -5.305170E+0000
  2.545424E+0000 -2.611880E+0000
  3.058687E+0000  4.386796E+0000
 -1.368811E+0000  1.972911E+0000
 -4.474861E+0000 -2.861105E+0000
  7.060992E+0000 -3.456553E+0000
 -7.171992E-0001  5.228912E+0000
  2.190735E-0001 -8.489540E-0001
 -1.967583E+0000 -5.678268E-0001
  1.702750E+0000 -2.814947E+0000
  2.296685E+0000 -1.668515E+0000
 -3.812835E+0000 -5.108783E-0001
  3.012698E+0000 -4.579674E-0001
 -1.551376E+0000  1.558075E+0000
  3.674321E-0001 -2.120797E+0000
  1.882466E+0000  2.103204E+0000
  6.402928E-0001  2.405877E+0000
 -3.799938E-0001 -1.659364E+0000
  1.172412E+0000  6.947945E-0001
  1.851530E+0000  2.387542E+0000
 -3.701519E+0000  3.483683E+0000
  1.769644E+0000 -2.989624E+0000
  1.607558E+0000  3.539355E+0000
 -1.269796E+0000  1.831892E+0000
 -1.073961E+0000 -4.182941E+0000
  8.507696E-0001 -5.811298E-0001
 -2.111960E-0001  3.020381E+0000
  7.435579E-0001  2.464249E+0000
 -2.471623E+0000  1.486976E+0000
  8.912833E-0001 -5.533025E-0001
  5.431036E-0001  8.786822E-0001
  1.591310E+0000 -3.231569E+0000
  7.694860E-0001  1.505940E+0000
  7.526458E-0001 -3.190331E-0001
 -5.359758E-0001 -2.498970E+0000
  8.491942E-0001  2.995890E-0001
  1.296332E+0000  1.552503E+0000
 -1.974452E+0000  9.871962E-0001
  7.088380E-0001 -3.063577E+0000
 -9.014965E-0001  1.273510E+0000
  3.171464E+0000 -1.113541E+0000
  1.509793E+0000  1.082227E+0000
 -3.123986E+0000  1.406169E+0000
  5.536552E-0001 -1.619069E+0000
  1.802351E+0000  1.817428E+0000
 -2.028434E+0000  3.184718E+0000
 -3.026457E+0000  1.131912E+0000
  4.939927E-0001 -3.087986E+0000
  5.966788E-0002  2.672744E-0001
  1.263697E+0000 -8.192521E-0001
 -3.992361E+0000  3.913971E+0000
  1.202450E+0000 -5.350938E+0000
  2.228520E+0000 -2.464247E-0001
  2.532562E+0000  2.777093E+0000
 -3.654917E+0000  3.191729E+0000
 -6.366652E-0002 -4.135630E+0000
  1.606287E+0000  2.099857E+0000
  1.106271E+0000  1.813422E-0001
 -5.685095E-0001 -4.882358E-0002
 -7.752225E-0001  3.129543E-0001
  1.269246E+0000 -2.035127E+0000
 -6.635788E-0001  1.637136E-0001
  1.014877E+0000  7.841926E-0001
 -1.171595E+0000  1.218679E+0000
 -3.955651E-0001 -1.505643E+0000
 -1.049272E+0000 -4.095304E-0001
  2.546933E+0000  5.197416E-0002
 -2.497472E+0000  3.251524E+0000
 -1.012038E+0000  1.224813E+0000
 -2.342360E+0000 -2.184695E+0000
  4.818661E+0000 -1.365965E+0000
  3.077936E+0000  4.456132E+0000
 -5.219630E+0000  4.214718E+0000
  1.557281E+0000 -3.601575E+0000
  1.283609E+0000 -9.585224E-0001
  2.478638E+0000  5.196844E+0000
 -4.104487E+0000  1.560775E+0000
 -2.933517E+0000 -4.530205E+0000
  4.626557E+0000 -3.445344E+0000
  1.490706E+0000  4.797770E+0000
 -2.372951E+0000  2.612380E-0001
 -3.344820E+0000 -5.153311E+0000
  4.567952E+0000 -1.629138E+0000
  1.880650E+0000  3.483480E+0000
 -4.254174E+0000  2.437065E+0000
 -8.544592E-0001 -5.536289E+0000
  3.047136E+0000 -2.282302E+0000
  1.011152E+0000  5.947495E+0000
 -2.308605E+0000  1.304844E+0000
 -2.820478E+0000 -8.767122E-0001
  2.989731E+0000 -3.333658E+0000
  8.925180E-0001  2.857446E+0000
 -1.438656E+0000  2.029883E+0000
 -2.566376E+0000 -7.908647E-0001
  4.413958E+0000 -2.181670E+0000
 -3.226453E-0001  4.373552E+0000
  7.442961E-0001  3.716736E+0000
 -3.887694E+0000  3.377800E-0001
  3.164139E-0001 -4.917377E+0000
  2.761991E+0000 -8.005846E-0001
  8.503507E-0001  1.443517E+0000
 -2.254246E+0000 -1.083291E+0000
  9.643104E-0002 -5.965215E-0001
  1.664515E+0000  2.629944E+0000
  5.351737E-0001  3.723684E-0001
 -1.170355E+0000 -2.979133E-0002
  1.401845E+0000 -2.592602E+0000
 -1.190320E+0000  1.971670E+0000
 -9.729849E-0001  1.623057E+0000
 -8.398307E-0001 -4.816164E-0001
 -2.350434E+0000  4.649982E-0001
  3.045933E+0000 -2.271879E+0000
 -2.396710E+0000  1.226220E+0000
  7.595715E-0001  1.875285E+0000
  6.234697E-0001 -1.062784E-0001
  1.354631E+0000  6.706399E-0001
  2.050177E-0001  2.252905E+0000
 -6.520591E-0001  2.288573E+0000
 -4.071138E-0001  2.161165E-0001
  3.002528E-0002 -3.272189E+0000
  2.643327E+0000 -1.933849E+0000
  7.343227E-0001  5.131632E+0000
 -2.952617E+0000 -7.214495E-0001
 -1.494961E-0001 -9.665230E-0002
  7.147506E-0001 -8.636933E-0001
  1.729256E+0000  2.279032E+0000
 -3.147970E+0000 -9.715532E-0001
  1.633595E+0000 -3.465727E+0000
  3.602259E+0000  2.669865E+0000
 -1.544061E+0000  4.411947E+0000
 -2.816167E+0000 -3.251600E+0000
  1.464168E+0000 -1.149742E+0000
  2.873043E+0000  4.033760E+0000
 -3.124187E+0000  7.065137E-0001
 -1.646951E+0000 -7.266107E-0001
  3.007426E+0000 -2.115818E+0000
 -4.442792E-0001  2.847498E-0001
 -1.452279E+0000 -4.347495E-0001
  1.185260E+0000 -2.524909E+0000
  1.730629E+0000 -6.138321E-0001
 -8.861490E-0001  1.683266E+0000
 -1.223317E+0000  1.495737E+0000
 -2.991735E-0001 -9.407207E-0001
  2.160599E+0000 -2.958065E+0000
  1.856925E+0000  3.019266E+0000
 -1.671197E+0000  2.800978E+0000
  1.782043E+0000 -1.019556E+0000
 -1.873057E+0000 -8.939008E-0001
  2.336177E+0000 -7.450664E-0001
  7.173602E-0002 -1.255597E+0000
 -3.362828E-0001  2.863786E-0001
 -7.258216E-0001 -2.849284E+0000
 -1.377339E+0000 -2.909772E+0000
  7.175925E-0001 -5.839748E-0001
  1.428801E-0001 -6.240311E-0001
  8.918988E-0001  2.476901E-0001
  3.456713E-0001  2.111904E+0000
  1.616256E+0000  5.988695E-0002
 -3.810117E+0000  2.933569E+0000
  9.607891E-0001 -3.219215E+0000
 -2.717229E-0001 -9.551039E-0001
 -1.243985E+0000  3.398346E+0000
 -6.628534E-0001 -1.847251E+0000
  7.139478E-0001 -1.092511E+0000
 -3.632877E-0001  1.300385E-0001
  1.486399E+0000  1.053497E+0000
 -2.612019E+0000  1.449646E+0000
 -1.010045E+0000 -3.857797E+0000
  1.736330E+0000 -3.868870E-0001
  2.801900E+0000  8.476699E-0001
 -1.884381E+0000  3.820179E+0000
 -4.901308E+0000 -2.838929E+0000
  5.903988E+0000 -4.150710E+0000
  2.810119E+0000  5.410661E+0000
 -3.164144E+0000  1.066256E+0000
 -1.505797E+0000 -4.830900E+0000
  3.466308E+0000 -2.279019E+0000
  9.578176E-0001  2.516036E+0000
 -1.629372E+0000  1.750017E+0000
 -1.933249E+0000 -4.284862E+0000
  2.929996E+0000 -1.792883E+0000
  1.618627E+0000  1.542351E+0000
 -2.425610E+0000  1.412154E+0000
  9.479219E-0001 -2.136910E+0000
 -1.047486E+0000  1.965350E+0000
 -5.225214E-0003  2.754561E+0000
  1.388323E+0000  7.513366E-0001
 -5.011562E+0000 -1.187257E-0001
  4.456748E+0000 -1.196185E+0000
  4.646728E-0001  2.453245E+0000
 -1.136695E+0000  3.732676E+0000
 -3.618248E+0000  6.921704E-0001
 -2.025324E-0001 -2.426150E+0000
  2.621912E+0000 -9.919358E-0001
 -8.762664E-0001  7.369022E-0001
 -1.475239E+0000 -2.034729E+0000
 -4.038830E-0001 -2.266026E+0000
  4.249825E-0001  2.009265E+0000
 -2.972380E+0000  3.509151E+0000
 -9.698848E-0001 -4.934934E-0001
 -8.492390E-0001 -3.251301E+0000
  1.936952E+0000 -1.528697E+0000
  1.228779E+0000  6.715711E-0001
  3.288526E-0002 -1.570162E+0000
  2.204610E+0000  8.917384E-0001
 -1.360348E+0000 -1.009193E+0000
  2.300729E+0000  8.780943E-0001
  9.276025E-0002  1.236548E+0000
 -1.223089E+0000  7.341424E-0001
 -6.240105E-0001 -2.681191E+0000
 -5.211488E-0001  5.633531E-0001
 -2.181987E-0001 -1.270571E-0001
  1.844636E+0000 -7.316455E-0001
  1.385002E+0000  4.089322E+0000
 -2.042949E+0000  9.003412E-0001
 -9.766853E-0001 -2.200004E+0000
  3.274474E+0000 -4.293377E-0001
 -3.953259E-0001  1.241741E+0000
  7.136568E-0002  2.522841E+0000
 -7.868746E-0001 -2.069506E+0000
  6.239376E-0001 -1.103609E+0000
  7.781191E-0001  1.803441E+0000
 -1.361868E-0001  2.033430E-0001
 -8.391295E-0001  6.613552E-0001
  4.340918E-0001 -1.743226E-0001
 -6.967815E-0001  1.857988E+0000
  9.885512E-0001  2.201973E+0000
 -1.865874E+0000  2.247964E+0000
  6.180024E-0001 -1.653663E+0000
  1.694942E-0001  2.360480E+0000
  2.719644E+0000 -9.864479E-0002
 -1.695237E+0000 -2.852175E-0001
 -2.938400E+0000  9.863381E-0001
  5.767640E-0001 -1.912150E-0001
 -4.596609E-0001  3.099722E-0001
  2.150833E+0000  9.699648E-0001
 -2.774441E+0000 -1.641370E+0000
  6.868146E-0001 -1.528005E+0000
  1.846436E+0000  5.750569E-0001
  6.309298E-0001  3.496286E+0000
 -3.059998E+0000 -1.217271E+0000
  8.643049E-0001 -1.771284E+0000
  1.517664E+0000  3.703708E-0001
  1.366360E+0000  1.749318E+0000
 -1.564764E+0000  4.666057E-0001
  6.047395E-0001 -1.887459E+0000
  1.679898E+0000 -1.454695E+0000
  1.417570E+0000  1.882182E+0000
 -1.663698E+0000  1.867938E+0000
 -7.852162E-0001  4.881576E-0001
  2.946765E-0001  7.873900E-0001
 -6.323149E-0001 -8.416012E-0002
 -4.393187E+0000 -1.181259E+0000
  1.437188E+0000 -4.269532E+0000
  2.893021E+0000  2.904290E+0000
 -9.401430E-0001  1.330458E+0000
 -1.500926E-0001 -4.692975E+0000
 -7.127549E-0001 -6.095310E-0001
  3.532700E+0000  1.787230E+0000
 -5.752109E-0001  2.787463E+0000
 -6.173698E+0000 -1.226031E+0000
  1.970911E+0000 -3.282941E+0000
  2.601865E+0000  1.359721E+0000
 -1.063879E+0000  9.284318E-0001
 -1.591893E+0000  5.905531E-0001
 -2.918752E-0001 -2.105987E+0000
  2.588764E+0000  1.684062E+0000
  3.259009E-0003  3.035254E+0000
 -1.746923E+0000  1.339346E+0000
 -1.711760E-0001 -2.415549E+0000
  8.557883E-0001  3.933223E+0000
 -2.651112E+0000  1.472746E+0000
 -2.483344E+0000 -7.887502E-0001
  2.622919E+0000 -1.779838E+0000
 -4.153250E-0001  5.944354E+0000
 -6.334762E-0001  1.402158E+0000
 -1.470566E+0000 -1.990661E+0000
  2.356282E+0000 -1.055421E+0000
  1.202602E+0000  1.550087E+0000
 -3.542118E+0000  1.453732E+0000
 -2.147520E+0000 -1.004367E+0000
  3.005034E+0000 -2.333427E+0000
  7.339172E-0001  2.987731E+0000
 -1.171699E+0000  3.453790E-0001
 -1.468972E+0000 -9.889546E-0001
  8.292013E-0001 -1.687149E+0000
  2.050559E+0000  2.517421E+0000
 -3.263358E+0000  4.054429E+0000
 -4.521155E-0001  5.650062E-0001
  1.046345E+0000 -3.006652E+0000
 -5.360426E-0001  7.436095E-0001
  1.384992E+0000 -2.565700E-0001
 -1.603760E+0000  9.966896E-0001
 -2.040537E+0000  1.959452E+0000
 -1.325459E+0000  1.356634E+0000
  1.037015E+0000  1.762743E-0001
 -6.259306E-0002  3.154369E+0000
 -1.696257E-0001  2.939707E-0002
 -9.518026E-0001 -2.232678E+0000
  1.411236E+0000 -3.096827E+0000
  1.478850E+0000 -5.298415E-0001
 -5.588850E-0002  4.756406E+0000
 -3.353937E+0000  2.928057E-0001
  2.866701E-0001  1.037241E-0002
  2.057177E+0000 -1.592687E+0000
 -2.264896E-0002  1.741680E+0000
 -4.082510E-0001  7.129242E-0001
 -1.373970E+0000 -1.845391E+0000
  1.437119E+0000 -3.070527E+0000
  5.393416E-0001  2.701869E+0000
 -1.337808E+0000 -1.787081E+0000
 -2.512016E+0000  6.094545E-0001
  4.577355E+0000 -2.315173E+0000
 -5.633058E-0001  3.355281E+0000
 -5.588966E-0001  7.706743E-0001
 -2.883171E-0001 -9.915847E-0001
  1.788279E+0000 -7.311110E-0001
  1.887510E+0000 -3.293666E-0001
 -2.207482E+0000  6.860929E-0001
  2.194309E+0000 -1.521368E-0001
 -1.259809E+0000  2.136962E+0000
  1.272522E+0000 -2.869108E+0000
 -3.587528E+0000  3.964006E-0001
  4.469529E+0000 -3.101075E+0000
  7.441393E-0001  2.532208E+0000
 -1.626314E-0002 -1.641713E+0000
 -1.474441E+0000 -1.545343E+0000
  2.662092E+0000 -1.229090E+0000
 -3.018235E+0000 -7.512861E-0001
 -3.968962E-0001 -1.723446E-0001
  2.612450E+0000  2.990880E+0000
  2.417498E-0001  2.293882E+0000
 -3.538904E+0000  1.055768E+0000
 -3.260682E-0001 -5.334546E+0000
  4.081087E+0000  9.359878E-0001
 -1.415466E+0000  4.899363E+0000
 -3.864564E-0001 -2.305786E+0000
 -2.127160E+0000 -9.057089E-0001
  2.412765E+0000  5.271161E-0002
 -1.286422E+0000  4.287267E+0000
 -5.760551E-0001 -3.322132E-0001
 -4.093469E+0000  1.000433E+0000
  2.845790E+0000 -1.267560E+0000
  1.360952E+0000  1.781051E+0000
 -2.613464E+0000  7.225135E-0001
  5.236518E-0001 -1.137946E+0000
  8.065108E-0001 -3.757938E-0001
 -2.530624E+0000  4.671952E+0000
 -6.429670E-0001 -1.112198E+0000
 -1.828708E+0000 -3.484579E+0000
  2.448702E+0000 -1.008905E+0000
 -5.366422E-0001  1.855561E+0000
  1.302036E+0000 -8.401656E-0001
  1.018212E+0000  7.647839E-0001
 -1.910267E-0001 -8.639843E-0001
 -1.911026E+0000  4.989399E-0001
  3.166855E+0000  1.301341E+0000
 -1.083335E+0000  1.472777E+0000
  4.094183E-0001 -3.182495E+0000
  2.232319E+0000 -1.416867E+0000
 -6.020387E-0001  2.658957E+0000
 -2.535324E+0000  1.982763E-0001
  9.803541E-0001 -1.363423E+0000
 -3.411332E-0001 -1.768403E+0000
  1.622254E+0000 -1.016013E+0000
  7.626523E-0001  5.633742E+0000
 -1.195164E+0000 -2.535061E+0000
 -8.123072E-0001 -3.015000E+0000
  1.574045E+0000  9.794522E-0001
 -5.188709E-0001  1.226308E+0000
 -1.731370E+0000 -1.816110E+0000
  4.038389E+0000  4.454046E-0001
 -2.224149E+0000  2.767928E+0000
 -1.507224E+0000  9.752203E-0001
 -5.471215E-0001 -2.927079E+0000
  2.107607E+0000 -8.765079E-0001
 -2.025437E-0001  1.224865E+0000
 -7.581917E-0001 -1.466605E+0000
 -1.215432E+0000  3.794394E-0001
  2.234559E+0000 -4.911812E+0000
  4.202269E-0001  2.536505E+0000
  4.036399E-0001  2.012325E+0000
 -1.810030E+0000 -1.496506E+0000
  3.537571E-0001 -1.618256E+0000
  3.449836E+0000  2.574077E+0000
 -3.540338E+0000  8.362158E-0001
 -7.168314E-0002 -3.414148E+0000
  2.068276E+0000  3.479427E-0001
  2.558779E+0000  5.798513E+0000
 -4.542695E+0000  5.005782E+0000
  9.759405E-0002 -4.167285E+0000
  5.994678E-0001 -1.245495E+0000
  2.376173E+0000  2.750067E+0000
 -2.361471E+0000  3.829222E+0000
 -1.467900E+0000 -8.063216E-0001
  9.037010E-0001 -1.521756E+0000
  1.121322E+0000  9.778283E-0001
 -1.395293E+0000  1.234910E+0000
 -1.237872E+0000 -2.351352E+0000
  1.833389E+0000 -2.297887E+0000
  2.863501E+0000 -2.792874E-0001
 -3.944841E-0001  1.628035E+0000
 -1.899565E+0000  2.424501E-0001
 -1.090718E+0000 -6.931675E-0001
  2.981570E+0000 -1.902818E+0000
 -3.937664E+0000  2.288754E-0001
 -1.469004E-0001 -3.534878E+0000
  2.075750E+0000 -1.323329E+0000
  1.662318E+0000  7.799286E-0001
 -4.220575E+0000  4.321244E+0000
  3.602035E-0001 -3.025524E+0000
 -8.742267E-0001 -1.100767E+0000
  1.917206E+0000 -1.738567E+0000
 -1.518050E+0000  3.961110E+0000
  5.773283E-0001 -3.213508E+0000
  9.938900E-0001 -5.680016E-0001
 -1.785174E+0000  1.243303E+0000
 -1.115282E+0000 -3.052790E+0000
  2.506330E+0000 -4.329624E+0000
 -3.506391E-0001  1.085080E+0000
  8.302395E-0001 -1.403312E+0000
 -2.352281E+0000 -3.029226E-0001
  1.490133E+0000  1.239848E+0000
  1.760697E+0000  9.884090E-0001
  1.896987E-0001  1.144357E-0001
 -7.663839E-0001 -2.013951E+0000
  1.848039E+0000 -9.506278E-0001
  9.442635E-0001  9.305329E-0001
  1.355980E+0000 -1.299808E+0000
 -9.618254E-0001  1.274619E+0000
 -7.187690E-0002 -1.527970E+0000
 -1.797035E+0000  4.020051E+0000
  4.180461E-0002 -3.947339E+0000
  1.689733E+0000 -3.101675E+0000
  1.740134E-0002 -9.050756E-0002
 -1.708700E+0000 -1.017821E-0001
  8.295136E-0001 -3.661941E+0000
  1.658126E+0000 -1.136790E+0000
  4.277871E-0001  1.906339E+0000
 -2.454946E+0000 -9.604967E-0001
  1.518836E+0000 -1.179967E+0000
 -8.312989E-0001 -9.731318E-0001
  1.214603E+0000 -1.477240E+0000
  3.903958E-0001 -1.828713E+0000
  2.367058E+0000  2.880358E+0000
 -4.109154E+0000 -1.404277E+0000
  4.645219E-0001 -5.405041E+0000
  3.417106E+0000 -5.333238E-0002
  1.206369E-0001  3.958295E+0000
 -4.185588E+0000  1.378873E+0000
  1.542074E+0000 -4.614003E+0000
  3.848914E+0000  9.410462E-0002
 -4.969365E-0001  4.554266E+0000
 -4.552593E+0000  1.086846E-0001
 -6.923262E-0001 -6.916399E+0000
  4.321206E+0000  2.293198E+0000
  1.303352E+0000  6.831294E+0000
 -5.033085E+0000  8.885953E-0001
 -3.360054E-0001 -3.903273E+0000
  2.180778E+0000  4.131581E-0001
  2.191492E+0000  3.192421E+0000
 -1.218833E+0000  1.004854E-0001
 -2.281241E+0000 -2.115156E+0000
  4.897039E+0000 -3.834675E+0000
  9.417133E-0001  4.037354E+0000
 -2.453668E+0000  2.895405E+0000
 -3.233386E+0000 -5.530308E+0000
  3.031254E+0000 -4.112304E+0000
  1.770200E+0000  4.029153E+0000
 -3.438812E-0001  2.892398E+0000
 -3.411275E+0000 -1.210559E+0000
  2.044745E+0000 -4.369634E+0000
  5.599868E+0000 -4.269347E-0001
 -4.638754E+0000  4.918708E+0000
 -1.342654E+0000 -4.057650E+0000
 -5.050552E-0001 -3.441427E+0000
  3.234403E+0000  1.652773E-0001
  1.729048E+0000  2.431970E+0000
 -1.949617E+0000  1.083542E-0001
 -3.521904E-0001 -2.969143E+0000
  2.688083E+0000  2.041281E+0000
 -1.188928E-0001  9.889077E-0001
 -9.527171E-0001 -2.759935E+0000
  1.184382E+0000 -6.232193E-0002
  1.448447E+0000 -2.083129E+0000
  1.670500E+0000  2.763238E+0000
 -1.557803E+0000 -1.763153E+0000
  9.543461E-0001 -4.029963E+0000
  3.867906E-0001 -7.836554E-0001
  1.840545E+0000  2.017955E+0000
 -4.658308E+0000  5.749244E-0002
  1.178353E+0000 -2.980147E+0000
  2.701818E+0000  1.363473E+0000
  1.548073E-0001  3.297987E+0000
 -4.266249E+0000 -1.122557E+0000
  2.414943E+0000 -5.978130E+0000
  1.086588E+0000  3.717896E-0001
  3.648185E+0000  1.596720E+0000
 -3.374782E+0000 -6.843052E-0001
 -1.563135E-0001 -3.161034E+0000
  1.112443E+0000 -8.430221E-0001
 -1.313864E+0000  1.252876E+0000
  2.838362E-0001 -3.794975E+0000
 -5.803761E-0001 -9.028206E-0001
  1.773096E+0000 -2.392889E+0000
  2.224297E-0001 -1.125422E+0000
  1.327349E+0000 -5.270342E-0001
  1.176591E+0000 -2.353737E-0002
 -1.254135E-0001 -3.737519E+0000
  1.384620E+0000 -1.886332E-0001
 -5.789662E-0001  1.596833E+0000
 -9.908418E-0002 -1.819570E+0000
 -6.555419E-0001 -1.360435E+0000
  3.477809E+0000  1.919711E-0001
 -1.980203E-0001  4.745208E+0000
 -1.693944E+0000  5.573977E-0001
 -2.304182E-0002 -5.742364E+0000
  2.027261E+0000 -2.037516E+0000
  3.550691E+0000  6.138106E+0000
 -5.273151E+0000  1.454821E+0000
 -9.351265E-0001 -2.179220E+0000
  4.271781E+0000 -1.284661E+0000
 -8.967599E-0001  9.821527E-0001
 -2.506223E+0000 -1.970489E+0000
  1.489903E+0000 -3.483383E+0000
  2.755976E+0000  2.002327E+0000
 -6.963688E-0001  4.101903E-0001
 -1.650196E+0000 -2.247359E+0000
 -3.236638E-0001  1.198738E+0000
  4.267222E+0000  8.086450E-0001
 -2.829485E+0000  4.225853E+0000
  2.042905E+0000  1.426250E+0000
 -2.716774E-0001 -1.998690E+0000
  7.357157E-0001 -2.376553E+0000
  1.197458E+0000  1.879847E+0000
  9.376001E-0001  9.947099E-0001
 -2.793648E+0000  1.819333E+0000
  9.953924E-0001 -8.833050E-0001
 -1.255521E+0000  1.298547E+0000
  8.975389E-0001 -7.772436E-0001
  1.505411E-0001 -1.054137E+0000
 -1.320044E-0001  2.817166E+0000
 -8.680217E-0001  1.546187E-0001
 -1.895804E+0000 -1.113552E-0001
  1.006167E+0000  1.337694E+0000
  2.720569E-0001  1.008200E+0000
 -8.285127E-0001  2.653874E+0000
 -4.898830E-0001 -1.339069E+0000
  9.881837E-0001  7.466328E-0001
 -2.584569E+0000  4.160803E-0001
  1.462419E+0000 -1.637006E+0000
  3.204800E+0000  1.387369E+0000
  1.186212E+0000  3.628193E+0000
 -4.215201E+0000  1.965479E+0000
  1.273455E+0000 -2.123448E+0000
  3.101862E-0001  1.240051E+0000
  1.559914E+0000  5.579407E-0001
 -1.856039E+0000  2.825701E+0000
 -3.289042E-0001 -7.484955E-0001
  9.564260E-0001  2.627607E+0000
  1.944048E+0000  4.144973E+0000
 -4.991872E+0000  2.480931E+0000
  1.255778E-0001 -4.167978E+0000
  3.299539E+0000 -2.694289E+0000
 -8.561834E-0001  3.360328E+0000
 -2.266532E+0000  1.492017E+0000
 -5.435424E-0001 -5.455490E+0000
  1.891167E+0000 -1.293431E+0000
  4.286389E+0000  1.165562E+0000
 -9.412722E-0001  1.548477E+0000
 -3.442813E+0000  2.862332E-0001
  2.406610E+0000 -3.712398E+0000
  2.220009E+0000  3.280786E+0000
 -3.286252E-0002  3.896944E+0000
 -5.415848E+0000  3.852713E-0001
  3.916149E-0001 -3.319383E+0000
  1.518483E+0000 -2.460396E+0000
  3.485476E-0001  1.805381E+0000
 -9.447400E-0001 -1.958739E+0000
 -3.528452E-0001 -1.605786E+0000
 -4.339811E-0001 -1.796280E+0000
  4.913387E-0001  1.017322E+0000
 -6.930159E-0001  4.170795E+0000
 -3.369441E+0000  7.351874E-0001
  9.963372E-0001 -1.884854E+0000
  5.557773E-0001 -8.723073E-0001
  1.437045E+0000  2.034929E+0000
 -6.785579E-0001  1.565811E+0000
 -6.917105E-0001 -5.737614E+0000
  7.722827E-0001 -2.730367E-0001
  2.752627E+0000  3.678743E-0002
 -3.440706E+0000  1.972166E+0000
 -7.062341E-0001  6.303540E-0001
  2.334819E+0000 -2.999079E+0000
  3.161892E-0001  9.036705E-0001
 -1.212426E+0000  1.661748E+0000
  2.083226E+0000 -2.170135E+0000
  6.590950E-0002  3.240873E+0000
  1.488734E+0000 -2.071069E+0000
 -2.423846E-0001 -3.229787E-0001
  1.272065E+0000 -1.916111E+0000
 -2.483608E-0001  1.490157E+0000
 -4.867521E-0001  1.761062E+0000
  8.558535E-0001 -2.744628E+0000
 -1.576014E+0000 -6.789602E-0001
  2.850782E+0000  1.474859E+0000
 -3.310340E+0000  4.451611E-0001
 -1.605824E+0000 -5.342284E+0000
  3.077062E+0000  2.277855E+0000
 -9.475829E-0001  4.568439E+0000
 -3.198630E+0000  1.803842E-0001
  1.985150E+0000 -2.555413E+0000
  3.328667E+0000  2.977925E+0000
 -2.879787E+0000  3.412918E+0000
  1.675058E+0000 -3.496795E+0000
  6.907686E-0001 -2.871094E+0000
  2.040697E+0000  8.403475E-0001
 -5.814349E+0000  1.293425E+0000
  1.213055E+0000 -1.129821E+0000
  5.745728E-0001  2.717822E+0000
 -1.060310E+0000  3.790588E+0000
 -7.259050E-0001 -2.013200E+0000
 -2.164026E-0001  3.494859E+0000
  3.288339E-0001 -1.662876E-0001
 -1.637394E+0000  6.017181E-0001
  1.101790E+0000 -1.084733E+0000
  1.618804E-0001  1.803904E+0000
 -1.117281E+0000  1.503780E-0001
 -2.683296E-0001 -1.704265E+0000
  2.076213E+0000 -8.306627E-0001
  1.130346E+0000  1.049207E+0000
 -2.027410E+0000 -3.070036E-0001
  3.853780E+0000 -4.938017E-0001
 -1.327391E+0000 -3.909795E-0001
  3.118703E-0002 -5.097338E-0001
  5.482274E-0001 -8.650321E-0001
  1.381106E+0000  1.460155E+0000
 -6.666628E-0001 -1.530728E-0001
  1.470988E+0000 -1.226656E+0000
 -1.276309E+0000 -1.599860E+0000
  3.712479E-0001 -1.687773E+0000
  2.509276E+0000  1.131324E+0000
 -3.902486E-0001 -7.157738E-0001
 -8.323667E-0001  3.294716E+0000
 -1.649311E+0000 -5.343636E-0002
  5.990408E-0001  9.004301E-0001
 -3.160792E-0002 -2.060388E+0000
 -6.687854E-0001  2.524694E-0001
  1.557367E+0000 -6.165735E-0001
 -2.895283E-0001  7.179978E-0001
 -1.176999E+0000 -3.503953E-0001
  8.996441E-0001 -8.064186E-0001
 -1.940408E+0000 -3.775480E-0001
  9.175694E-0001  1.405702E+0000
 -4.568891E-0001  2.818089E+0000
  7.020285E-0001 -2.871648E+0000
 -4.167186E-0001  2.103525E+0000
  4.313564E-0001  4.254111E-0001
 -4.524023E+0000  8.484669E-0001
  3.791360E-0001 -1.310613E+0000
  2.075817E+0000  2.690037E+0000
 -1.924188E+0000  3.281512E+0000
 -1.221125E+0000 -1.123134E+0000
  1.062912E+0000 -2.399170E+0000
  6.814811E-0002 -1.363280E+0000
  1.115761E+0000  1.760277E+0000
 -1.436866E+0000  3.455253E+0000
 -2.227266E+0000  8.459229E-0001
  2.212833E+0000 -3.054054E+0000
  1.635379E+0000  3.694724E-0001
 -1.168519E+0000  2.423716E+0000
 -2.930334E+0000 -6.642925E-0001
 -2.227379E+0000 -3.713766E+0000
  3.196678E+0000 -1.576143E+0000
  2.223933E+0000  1.960395E+0000
 -2.702448E+0000  2.986036E-0001
 -2.217819E+0000 -1.016950E+0000
  2.078944E+0000 -2.517355E+0000
  4.199432E-0002  4.055125E+0000
 -1.082390E+0000 -3.203172E-0001
 -1.340301E+0000 -1.304239E+0000
  3.320021E+0000 -7.718784E-0001
 -4.378673E+0000  2.189466E+0000
  1.793201E-0001 -1.457285E+0000
  1.269598E+0000  6.056321E-0001
 -1.297613E+0000  4.482104E+0000
 -1.722858E+0000 -5.889576E-0001
 -2.211501E-0001 -1.802272E+0000
  4.370754E-0001 -1.477433E-0001
  1.696446E-0001 -8.865712E-0001
 -9.979604E-0001  1.997495E+0000
  4.954750E-0001 -4.205583E-0001
  2.363464E-0001 -5.211207E-0001
  2.805748E+0000 -2.119212E+0000
 -9.795692E-0001  1.061698E+0000
 -8.466726E-0001 -9.158319E-0001
  7.985127E-0001 -3.191150E+0000
  7.843658E-0001  4.031948E-0001
 -4.229640E-0001  9.778326E-0001
 -7.768077E-0002 -3.089949E+0000
  1.156420E+0000  2.049391E+0000
 -1.485204E+0000  6.660837E-0002
 -1.531146E-0001 -1.386516E-0001
  1.851603E+0000 -7.130935E-0001
  8.257261E-0001  8.901050E-0001
 -1.092751E+0000 -7.367051E-0002
 -2.740883E+0000  1.070597E+0000
  2.820825E+0000 -1.154363E+0000
 -1.458393E-0001  5.400131E+0000
 -1.594095E+0000 -7.801053E-0002
 -2.828203E+0000 -3.398137E+0000
  5.143302E+0000 -2.761793E+0000
  1.567356E+0000  3.517988E+0000
 -5.159341E+0000  9.372818E-0001
  9.749269E-0001 -3.816502E+0000
  2.658516E+0000 -1.572929E+0000
  7.438284E-0001  2.955422E+0000
 -2.413752E+0000 -2.234964E+0000
 -1.830673E+0000 -6.872760E-0001
  1.696395E+0000  8.596278E-0001
 -2.704663E+0000  3.334555E+0000
  1.160443E+0000  2.270569E+0000
 -1.412058E+0000 -2.532045E+0000
 -1.706037E+0000  5.361654E-0001
  1.244141E+0000  3.915709E-0001
 -1.051357E+0000  4.200319E-0001
 -1.571926E+0000 -1.140908E+0000
  2.069994E+0000 -2.856977E+0000
  1.037043E+0000 -2.511422E-0001
  1.039725E+0000  5.736120E+0000
 -3.376984E+0000  1.524837E+0000
 -7.881780E-0001 -1.828015E+0000
  3.009119E+0000 -9.124282E-0001
  2.074984E+0000  4.794806E+0000
 -3.019654E+0000  1.531072E+0000
 -1.227171E+0000 -5.036812E+0000
  2.922019E+0000 -1.512767E+0000
  3.161955E+0000  1.592199E+0000
 -2.768741E+0000  2.801951E+0000
 -9.919670E-0001 -4.494563E+0000
  1.153327E+0000  5.872065E-0001
  4.813538E-0001  1.912907E-0001
 -2.230150E+0000  5.778216E-0001
  3.652576E-0001 -3.463087E+0000
 -7.983893E-0001 -8.087162E-0001
  3.398191E+0000 -2.707251E+0000
 -3.165928E+0000  1.748042E+0000
  1.612436E+0000 -2.311526E+0000
  4.055084E-0001  8.789020E-0001
  1.912308E+0000 -3.382597E+0000
 -1.023881E+0000  8.264290E-0001
  2.883252E+0000 -2.510374E+0000
 -1.307358E+0000  6.165691E-0001
  3.012207E-0001 -1.718982E+0000
  7.181316E-0001  1.132325E+0000
  1.117099E+0000  4.067665E+0000
 -3.776847E+0000 -3.183229E-0003
  2.160285E-0001 -2.882942E+0000
  3.436445E+0000  9.478129E-0001
  2.025324E+0000  3.304973E+0000
 -3.925698E+0000  2.192823E+0000
  2.888781E-0001 -3.164296E+0000
  2.087060E-0001 -2.250246E-0001
 -7.456213E-0001  4.102103E-0001
 -1.060680E+0000 -1.201694E+0000
 -1.266849E+0000 -3.606745E+0000
  1.535883E+0000 -2.826510E-0001
  2.577875E+0000  2.848355E-0001
 -2.316207E+0000  6.034028E-0001
  7.842541E-0001 -1.023781E+0000
  1.455492E+0000  6.100865E-0001
 -2.983277E-0001 -1.078310E+0000
 -6.730560E-0002  2.266891E+0000
  1.417785E-0001 -3.047254E+0000
  5.081178E-0001 -8.380776E-0001
  5.927733E-0001  2.337678E+0000
 -3.449172E+0000  8.243788E-0001
  1.029368E+0000 -2.371424E+0000
  1.220529E+0000 -1.239461E+0000
 -1.710759E+0000 -9.185220E-0001
  2.223954E+0000 -3.218434E+0000
  2.919213E-0001 -1.224297E-0001
  3.488336E-0001  1.258578E+0000
  2.038571E+0000  1.070733E+0000
 -6.444257E-0001 -1.345966E+0000
 -9.214823E-0001 -2.127674E+0000
 -1.740733E-0001  1.205159E-0001
  2.938419E+0000  2.493994E+0000
 -2.419595E+0000  1.909920E+0000
 -1.231393E+0000 -1.032574E+0000
  8.754907E-0001 -1.750647E+0000
  1.008205E+0000  1.903063E-0001
  7.054622E-0001 -1.301004E-0002
  6.812315E-0001 -1.295890E+0000
 -1.942443E+0000  2.777378E+0000
  9.170394E-0001 -1.433885E+0000
 -1.074519E+0000 -3.012872E+0000
  2.634826E+0000  4.659545E-0001
  3.579493E-0001  2.069287E+0000
 -2.862972E+0000 -1.073189E+0000
 -6.008860E-0001 -1.816885E+0000
  3.932062E+0000 -1.687211E+0000
  3.547444E-0001  2.827850E+0000
 -2.083746E+0000 -6.401920E-0001
 -2.082759E+0000 -3.592750E+0000
  1.498281E+0000  1.660122E+0000
  1.316722E+0000  4.718467E+0000
 -6.113823E+0000 -5.497284E-0002
  1.829890E+0000 -6.468445E+0000
 -3.151444E-0002  1.534218E+0000
  2.526384E+0000  1.869852E+0000
 -3.343604E+0000  8.136245E-0001
 -1.158410E-0001 -2.030204E+0000
  3.171713E+0000  6.346875E-0001
 -2.410568E+0000  4.177386E+0000
 -2.140948E-0001 -1.383173E+0000
 -2.988397E-0001 -2.764049E+0000
  3.215997E+0000  2.807223E+0000
 -3.207389E+0000  4.272295E+0000
 -3.613959E+0000  1.154443E-0001
  1.065880E+0000 -5.035358E+0000
  3.256523E+0000  1.454309E+0000
 -2.501890E+0000  2.175514E+0000
 -6.955153E-0001 -2.173390E+0000
 -2.351466E-0001 -2.451231E+0000
  4.457246E-0001  4.158957E+0000
 -1.109555E-0001  9.378785E-0001
 -5.174812E-0001 -2.350888E+0000
 -9.658928E-0001  9.989941E-0001
  1.224917E+0000  5.269828E-0001
 -1.397157E-0001  9.745466E-0001
  1.647046E+0000  8.281283E-0001
  5.865319E-0001  5.467262E-0001
 -2.852934E-0001 -1.230814E-0001
 -6.990245E-0001 -2.231796E+0000
  2.927120E+0000 -2.652853E-0001
  9.206244E-0001  2.432749E+0000
 -2.573471E+0000  1.090308E-0001
  1.654287E+0000 -5.647109E+0000
  8.235235E-0001 -3.234230E+0000
  1.415258E+0000  2.054977E+0000
 -2.957252E+0000 -1.467844E+0000
  1.888388E-0001  9.123657E-0001
  2.782264E+0000  1.721207E+0000
 -2.698347E+0000  2.400949E-0001
 -3.216421E+0000 -1.561799E+0000
  3.644004E+0000 -7.708478E-0001
  1.004616E+0000  6.883505E-0001
 -2.506847E-0001  2.880676E+0000
 -3.253728E+0000 -5.066029E-0001
  2.605967E+0000 -1.372380E+0000
 -8.160561E-0001  2.191777E+0000
 -8.882386E-0001  1.848191E+0000
 -1.459768E+0000 -2.860901E+0000
 -6.845295E-0001 -4.884023E-0001
  1.354937E+0000  3.220446E+0000
 -2.534428E+0000  3.340347E+0000
 -1.095212E+0000  7.409436E-0002
  1.876273E+0000 -4.018156E+0000
  1.618309E-0001  2.666874E-0001
 -5.150986E-0001  5.402936E-0001
 -1.996703E+0000  2.188915E+0000
 -8.258233E-0001 -1.297872E+0000
 -2.076795E-0001  1.381468E+0000
 -4.000508E-0001 -8.487663E-0001
 -2.696208E-0001 -1.584187E+0000
 -7.655465E-0001  1.166846E+0000
  1.912092E+0000 -6.739625E-0001
 -2.321505E+0000  2.080208E+0000
 -1.096425E+0000 -1.746078E+0000
  1.949472E+0000 -3.622438E+0000
  1.167207E+0000  2.647107E+0000
 -1.021107E+0000  3.289007E+0000
 -4.475770E+0000 -1.533922E+0000
  4.781627E+0000 -5.974893E+0000
  8.670681E-0001  3.624153E+0000
  8.261844E-0001  1.801595E+0000
 -4.435031E+0000 -2.286107E+0000
  7.184671E-0001 -3.566942E+0000
  3.404490E+0000  1.276197E+0000
 -2.225771E+0000  1.975394E+0000
 -9.514262E-0001 -9.485331E-0001
  1.730485E+0000  1.161455E+0000
  2.467557E+0000  3.362912E+0000
 -4.651276E+0000  1.546347E+0000
 -7.674842E-0003 -3.745601E+0000
  1.139410E+0000 -6.411310E-0001
  6.265945E-0001 -2.713519E-0001
 -3.175044E+0000 -6.018332E-0001
  1.636199E+0000 -2.808495E+0000
  2.082593E+0000 -1.329598E+0000
  1.007829E-0001  2.016702E+0000
 -7.740260E-0002 -1.398376E+0000
 -8.941568E-0003 -1.558987E+0000
  9.817383E-0001  1.542219E+0000
 -2.740182E-0001  4.801274E+0000
 -2.231728E+0000 -2.484827E+0000
 -2.018719E-0001 -1.131890E+0000
  4.597756E-0001  9.834243E-0001
  3.805456E-0002  3.620925E+0000
 -3.297758E+0000  6.990959E-0001
  8.165576E-0003 -3.660174E+0000
  3.148080E+0000 -1.617969E+0000
  3.600899E+0000  5.025706E+0000
 -5.075607E+0000  4.880141E-0001
  7.804548E-0001 -3.550611E+0000
  2.628741E+0000  1.823100E+0000
 -1.677759E+0000  5.613552E+0000
 -2.699660E+0000 -5.314518E-0001
  8.543490E-0001 -5.585320E+0000
  6.777999E-0001  3.803125E-0001
  1.573066E+0000  1.660801E+0000
 -2.338406E+0000  5.220073E+0000
 -6.166973E-0001  1.391724E+0000
  2.623595E+0000 -7.585081E-0001
 -1.023738E+0000  3.314861E+0000
  1.453815E+0000 -4.359973E-0001
 -1.708008E+0000  5.798076E-0001
 -5.896887E-0001  4.344564E-0001
  1.545210E+0000 -1.746364E+0000
  4.115453E-0001  9.940338E-0001
  6.225708E-0001  2.332516E+0000
 -2.185660E+0000 -1.174948E+0000
 -9.350946E-0001 -4.825091E-0001
  1.792745E+0000 -3.510425E+0000
  5.522503E-0001  5.604082E-0001
 -4.845335E+0000  1.567779E+0000
  5.853716E-0001 -3.622287E+0000
 -5.495741E-0001 -2.814784E+0000
  2.589631E+0000  2.064049E+0000
 -1.162504E+0000  8.713336E-0001
 -3.093432E+0000 -3.768149E+0000
  3.190296E+0000 -4.595709E+0000
  2.654363E+0000  3.350354E+0000
 -2.305056E+0000  3.713807E+0000
 -2.849774E+0000 -1.287572E+0000
 -2.648451E-0001 -2.694251E+0000
  3.289424E+0000 -1.433331E+0000
 -2.011833E+0000  1.618269E+0000
 -5.335345E-0001 -3.929465E+0000
  4.492033E-0001 -1.586646E+0000
  1.319451E+0000  2.519542E+0000
 -1.835193E+0000  1.861612E+0000
  2.583652E+0000 -2.107164E+0000
 -1.105872E+0000 -6.574109E-0001
 -7.821575E-0001  1.118069E+0000
  6.235014E-0001 -1.246770E+0000
  1.720815E+0000  3.207525E-0001
 -9.386980E-0002  4.866261E+0000
 -2.149489E+0000 -2.260613E+0000
 -9.876851E-0001 -2.415598E+0000
  5.644076E+0000  1.367692E+0000
  3.445221E-0001  3.688312E+0000
 -3.195233E+0000  1.019620E+0000
  6.406845E-0001 -3.359859E+0000
  1.697183E+0000 -1.266952E-0001
  2.528080E+0000  5.690916E+0000
 -4.196526E+0000  2.812255E+0000
 -2.991142E+0000 -3.740107E+0000
  3.919202E+0000 -3.548487E+0000
  5.525501E-0002  1.787662E+0000
 -1.125902E+0000  1.741485E+0000
 -2.536707E+0000 -4.715711E+0000
  3.708153E+0000 -3.841753E+0000
  1.246271E+0000  2.575480E+0000
 -5.686812E-0001  1.216962E+0000
 -1.398743E+0000 -2.973095E+0000
  4.972188E+0000 -3.683141E+0000
 -8.546959E-0001  5.465962E+0000
 -3.087302E+0000  1.585911E+0000
 -7.194370E-0001 -3.493582E+0000
  3.641358E+0000 -8.384525E-0001
  1.494803E+0000  4.976997E+0000
 -1.183628E+0000  1.296135E-0001
 -1.062111E+0000 -1.410038E+0000
  3.085742E+0000  3.179392E-0001
  1.424169E-0001 -8.586147E-0001
 -2.665416E+0000  6.458225E-0001
  1.330281E+0000 -3.476995E+0000
  1.393548E-0001  1.288633E+0000
  2.283952E-0001  3.322455E+0000
 -1.278763E+0000 -4.716456E+0000
 -2.591819E+0000 -2.600735E-0001
  4.835529E+0000  2.080327E+0000
 -2.535361E+0000  3.787145E+0000
 -3.333097E+0000 -2.525177E+0000
  1.515177E+0000 -4.960658E+0000
  2.344467E+0000  1.333402E+0000
  3.418682E-0001  3.043179E+0000
 -1.993862E+0000 -1.415223E+0000
 -1.694986E+0000 -5.403372E+0000
  4.789064E+0000 -1.150718E-0001
 -9.594744E-0001  2.316649E+0000
 -1.468983E+0000  2.447298E-0001
  3.040810E+0000 -5.314399E+0000
  4.882375E-0001  1.990312E+0000
  9.639611E-0001  2.978804E+0000
 -3.488592E+0000 -2.548405E+0000
  2.045221E+0000 -3.751259E+0000
  2.937381E-0001 -1.804081E+0000
  6.305709E-0001  2.917971E+0000
 -3.364846E+0000  3.443372E-0001
  1.631714E+0000 -1.808506E+0000
  2.749144E-0001  1.263789E+0000
  6.696339E-0001 -1.071673E-0001
 -1.092285E+0000  2.711597E+0000
  7.117421E-0001 -2.071921E+0000
  3.550700E-0001  1.234843E+0000
  5.210846E-0001  1.902541E+0000
 -4.950451E-0001 -6.686002E-0001
  1.433028E+0000 -5.500239E-0001
  1.535046E+0000  1.592223E+0000
 -2.271335E+0000  2.251171E-0001
  8.962512E-0003 -1.943964E+0000
  1.188927E+0000 -7.158299E-0001
 -3.028591E-0002  4.180248E+0000
  1.180304E+0000 -1.792492E+0000
 -3.640625E+0000  5.358723E-0001
  3.361108E+0000 -1.700457E+0000
 -2.648367E+0000  1.358126E+0000
 -1.177795E+0000 -6.684154E-0001
  1.191178E+0000 -1.817595E+0000
 -5.484994E-0001  3.244582E+0000
  2.668636E-0001  2.311240E-0001
 -2.312374E-0001 -9.359222E-0001
 -1.475359E+0000  1.357570E+0000
  2.621342E+0000 -3.580954E+0000
 -2.142545E+0000  1.783053E+0000
 -2.504272E-0001 -6.380577E-0001
 -1.340503E+0000 -2.983529E-0001
  2.088226E+0000  7.894507E-0001
 -1.176389E+0000  1.925439E+0000
 -1.043527E+0000 -8.941024E-0001
  3.761701E-0001  1.561866E+0000
  1.642664E+0000  1.442404E+0000
 -1.999497E+0000  2.371646E+0000
  9.605783E-0003 -1.963390E+0000
 -4.433703E-0001 -1.610604E+0000
  1.118165E+0000  1.576969E+0000
  2.462010E-0001  1.114799E+0000
  6.070565E-0001 -1.924377E+0000
  3.251573E-0001  2.066418E+0000
  7.523165E-0001  3.897288E+0000
 -2.635543E+0000  2.214633E+0000
 -8.218207E-0001 -1.852709E+0000
  3.696125E+0000  7.149965E-0001
 -6.627197E-0001  1.474732E-0001
 -3.249652E+0000  9.501071E-0001
  6.092503E-0001 -2.482104E+0000
  2.954632E+0000  3.328594E+0000
 -2.027422E+0000  1.455017E+0000
  7.379121E-0001 -2.491999E+0000
  1.102877E+0000  6.438630E-0001
  3.478470E+0000  1.841270E+0000
 -3.649097E+0000  2.738327E+0000
  1.062680E+0000 -3.932501E+0000
  5.555159E-0001  6.951184E-0001
  2.223856E+0000  7.521064E-0002
 -4.304933E+0000 -1.918732E-0001
  9.243725E-0002 -4.379917E+0000
  3.042333E+0000  6.070950E-0001
  4.532847E-0002  5.012975E+0000
 -4.007181E+0000  3.834470E-0001
 -2.239094E+0000 -3.471752E+0000
  6.038115E+0000 -2.407971E+0000
  2.140502E+0000  7.683932E+0000
 -5.302635E+0000  4.068800E+0000
 -3.367486E-0001 -4.647990E+0000
  2.488011E+0000  4.400502E-0001
  2.212728E+0000  4.056584E+0000
 -4.181284E+0000  1.920591E+0000
 -3.229054E-0001 -3.136595E+0000
  1.832950E+0000  2.871854E-0001
  1.834379E+0000  1.281616E+0000
 -2.573708E+0000  2.024069E-0001
  1.832992E+0000 -2.304766E+0000
  3.117824E+0000  1.190152E+0000
  2.129871E-0001  4.097780E+0000
 -2.087188E+0000 -2.284329E+0000
  3.718618E-0001 -3.742318E+0000
  3.319650E+0000 -4.664187E-0001
  3.309651E+0000  2.036730E+0000
 -4.564292E+0000  1.574542E+0000
 -1.684071E+0000 -2.256523E+0000
  3.513607E+0000 -4.480175E+0000
  2.365407E+0000  6.173329E+0000
 -2.077137E+0000  2.608331E+0000
 -5.720439E+0000 -5.263927E-0001
  5.950972E+0000 -1.291497E+0000
  1.077653E+0000  4.089204E+0000
 -2.459858E+0000  9.887067E-0001
 -3.011396E+0000 -1.539628E+0000
  3.540537E+0000 -2.013623E+0000
 -2.166938E+0000  1.144461E+0000
 -5.847010E-0001 -8.804903E-0001
 -1.877093E+0000  4.331214E-0001
  1.679316E+0000  7.958695E-0001
  2.057217E+0000  4.067854E+0000
 -4.404939E+0000  2.370987E+0000
 -5.163623E-0001 -2.857806E+0000
  9.658639E-0001 -3.898668E+0000
  3.648511E+0000  2.496411E-0001
 -2.715296E+0000  4.545592E+0000
 -1.641369E+0000 -3.007337E+0000
 -1.076453E+0000 -4.531187E+0000
  7.086730E+0000  4.735954E+0000
 -1.901324E+0000  6.191008E+0000
 -6.219534E+0000 -1.140770E+0000
  3.376284E+0000 -4.548449E+0000
  2.979758E+0000  4.074751E+0000
 -1.118874E+0000  2.920398E+0000
 -2.097209E+0000 -1.536510E+0000
  5.052430E-0001 -6.382138E-0001
  4.683316E+0000  6.181313E-0001
 -1.331639E+0000  4.771094E+0000
 -4.320996E+0000 -1.222673E+0000
  8.057338E-0001 -4.675899E+0000
  2.639849E+0000  1.749110E+0000
 -2.217712E+0000  1.138170E+0000
 -1.473525E+0000 -2.056880E-0001
  1.716363E-0002 -8.602897E-0001
  1.431796E+0000  3.245560E+0000
 -2.894890E+0000 -2.676039E+0000
  1.429077E+0000 -1.875261E+0000
  3.656701E+0000  7.312202E-0001
 -3.111920E+0000  2.151118E+0000
 -2.320026E+0000 -4.374272E+0000
  3.760785E+0000 -9.089979E-0001
  2.844345E-0001  5.756260E+0000
  2.738758E-0001  1.683108E+0000
 -2.758889E+0000 -3.248708E+0000
  1.710210E+0000 -8.915495E-0001
  3.521534E+0000  3.370082E+0000
 -2.882718E+0000  1.993001E+0000
 -3.228887E+0000 -1.130370E+0000
  1.444087E+0000 -2.783109E+0000
  1.329667E+0000  7.186443E-0001
  1.279842E+0000  1.766876E+0000
 -1.468030E+0000 -1.375499E+0000
 -9.095729E-0001 -6.193111E-0004
 -3.055682E-0002  3.059327E-0001
  1.976290E+0000 -3.927100E-0001
 -9.268967E-0001  2.295817E-0001
  4.240496E-0001 -2.637664E+0000
  1.081904E+0000 -3.341912E-0002
 -6.880124E-0001  1.177222E+0000
  1.300093E+0000  1.679840E+0000
 -1.704422E+0000 -1.786289E+0000
  1.728433E+0000 -3.911752E+0000
  2.444252E+0000  1.128472E+0000
 -1.038504E+0000  4.650032E+0000
 -2.488460E+0000 -7.645415E-0001
  3.827119E-0001 -3.142732E+0000
  3.212875E+0000  2.226455E+0000
  9.505544E-0001  4.340365E+0000
 -4.536802E+0000  2.176021E-0001
  6.004088E-0001 -2.753919E+0000
  3.211563E+0000  1.548634E+0000
  1.244760E+0000  1.528382E+0000
 -1.986821E+0000  2.166305E+0000
  1.178318E+0000  3.606622E-0001
  7.946233E-0001 -1.591663E+0000
  2.533556E+0000  1.197331E+0000
 -1.346048E+0000  1.584490E+0000
 -3.757099E+0000  9.477774E-0001
  1.811464E+0000 -6.611354E+0000
  1.585649E+0000  7.393078E-0001
  2.303206E+0000  1.408836E+0000
 -2.542626E+0000  7.204874E-0001
  6.642756E-0001 -4.059578E+0000
  1.521271E+0000  7.686609E-0001
  1.509381E+0000  3.556776E+0000
 -9.458578E-0001 -1.731816E+0000
 -2.679620E+0000 -3.680850E+0000
  4.844625E+0000 -2.046739E+0000
  2.443952E+0000  4.793761E+0000
 -2.096546E+0000  5.223709E-0001
 -2.523233E+0000 -3.789118E+0000
  3.178484E+0000 -2.763216E+0000
  4.116637E+0000  4.504595E+0000
 -5.086683E+0000  2.577344E+0000
  4.431705E-0002 -5.178624E+0000
 -3.033490E-0002 -9.947548E-0001
  5.026498E+0000  1.826519E+0000
 -2.737580E+0000  2.967058E+0000
 -3.816230E+0000 -1.707373E+0000
  3.906057E+0000 -2.653467E+0000
 -4.977317E-0001  5.083184E+0000
 -2.831036E+0000  2.337035E-0001
 -1.085470E+0000 -1.372350E+0000
  2.886156E+0000 -1.707469E+0000
 -1.063570E-0001  1.417901E+0000
 -2.537298E+0000  6.574044E-0001
  1.030611E+0000 -3.706078E+0000
  1.465099E+0000  5.487834E-0001
  1.270561E+0000  1.672086E-0001
 -1.324562E+0000  8.005357E-0001
 -1.458153E+0000 -4.064341E-0001
  9.901164E-0001 -1.428956E+0000
  1.841968E+0000  3.401335E+0000
 -2.283035E+0000  1.574146E+0000
  1.009947E+0000  6.948651E-0001
 -3.652503E-0001  1.158336E+0000
  1.206359E+0000  2.152339E+0000
 -1.057820E+0000  1.292514E+0000
 -2.774373E-0001  8.216873E-0001
 -2.405944E-0001  4.010438E-0001
  4.043051E-0001  3.394879E-0001
 -4.760528E-0001  1.935006E+0000
  1.940689E+0000 -1.148746E+0000
 -4.958801E-0001  4.020193E-0002
 -1.353894E-0001 -1.876827E+0000
 -7.674336E-0001  2.250730E-0001
 -9.521998E-0001 -2.266076E+0000
  1.689735E+0000 -2.885734E+0000
 -1.332342E+0000  1.684338E+0000
 -6.640088E-0001 -1.634415E+0000
 -1.267959E-0001 -1.588783E+0000
  1.930661E+0000 -9.201940E-0002
 -8.511962E-0001 -5.544237E-0001
  1.006026E+0000  4.053222E+0000
  2.126798E-0001  6.598388E-0001
 -1.056510E+0000  1.107645E+0000
  1.917194E+0000 -8.814154E-0001
  5.626149E-0003  5.007286E+0000
 -1.634890E+0000  7.752705E-0001
 -1.645827E+0000 -7.862822E-0001
  3.521290E-0001 -2.476973E+0000
  4.500364E-0001  2.403118E+0000
  4.101515E-0001  2.190046E+0000
 -2.196214E+0000 -8.044461E-0001
  4.661284E-0001 -1.508036E-0001
  2.021023E+0000  1.955797E+0000
 -1.336504E+0000  1.619328E+0000
  3.707298E-0001 -8.199390E-0001
 -1.905123E+0000  4.086167E-0001
  3.790691E+0000 -1.583891E+0000
 -2.241407E+0000  5.310849E+0000
  3.262985E-0001  1.476041E-0001
  2.803672E-0001 -1.413533E+0000
  3.014831E+0000 -3.260629E+0000
  1.922226E+0000  3.530344E+0000
 -2.138222E+0000 -6.056552E-0003
 -1.778951E+0000 -1.713324E+0000
  1.654954E+0000 -2.836226E+0000
 -1.285251E-0001  3.669176E+0000
 -3.435283E-0001  3.230119E+0000
 -4.742905E+0000  1.042058E+0000
  6.855017E-0001 -2.258467E+0000
 -7.180190E-0001 -1.355539E+0000
  2.152533E+0000  1.696828E+0000
 -1.491455E+0000  1.158987E+0000
 -1.740753E-0001 -1.734071E+0000
  2.088880E+0000 -3.181449E+0000
  8.837061E-0001  2.560817E+0000
  3.026356E-0001  1.253049E+0000
 -4.259211E+0000 -2.868458E+0000
  1.497102E+0000 -2.467567E+0000
  2.587571E+0000  1.999691E+0000
 -1.744942E+0000 -4.170333E-0001
 -2.187638E+0000 -2.871876E-0001
  1.173696E+0000 -3.704539E-0002
  1.875266E+0000  1.256818E+0000
 -6.955759E-0001  1.526511E+0000
 -6.364410E-0001 -1.874775E+0000
  1.330662E+0000  1.023896E-0001
 -1.500847E-0003  1.195598E+0000
 -6.756974E-0001  2.801802E+0000
  9.411404E-0001 -4.197606E-0001
 -1.583759E-0001  9.985334E-0001
 -5.046959E-0001 -1.067785E+0000
  3.896298E+0000  4.588704E-0001
 -3.617402E+0000  1.452237E+0000
  2.615916E+0000 -1.374585E+0000
 -1.485941E+0000  1.594304E+0000
  8.939283E-0002 -4.045343E-0001
  5.279912E-0001 -4.467843E-0002
  6.864999E-0001  3.539615E-0001
  1.299541E+0000  6.183750E-0001
 -1.996849E+0000  4.726942E-0001
 -3.304813E-0001 -4.512103E+0000
  3.693883E-0001 -1.356825E+0000
  1.828228E+0000 -9.413049E-0002
  1.531691E+0000 -5.820469E-0001
 -1.532838E+0000 -2.741526E+0000
 -1.183056E-0001 -7.664575E-0001
 -4.663790E-0001 -2.934352E+0000
 -5.559205E-0001  9.734764E-0002
 -4.037034E-0001  1.377780E+0000
 -1.603988E+0000 -1.039448E+0000
  2.384512E+0000 -1.233068E+0000
 -2.390106E-0001  2.399863E-0001
 -2.713878E-0003  2.171229E+0000
  1.659382E+0000 -3.903155E+0000
  1.763161E+0000  4.406812E-0001
 -2.888359E-0001  3.447394E+0000
  5.787881E-0001 -1.572920E+0000
 -6.481621E-0001 -1.672915E+0000
  2.037053E+0000 -8.641286E-0001
 -1.177122E+0000 -3.493840E-0001
  3.996280E-0001  4.586386E-0002
  5.442049E-0001 -1.163451E+0000
  7.911898E-0001  2.543426E+0000
 -2.271434E+0000 -5.385743E-0001
  8.618277E-0001 -2.264570E+0000
 -9.338313E-0001 -1.395172E+0000
  7.554379E-0001  1.690492E+0000
  1.483861E+0000 -2.075803E+0000
 -2.840704E+0000 -1.001885E+0000
  2.499593E+0000 -3.283142E+0000
 -8.399091E-0001  1.595127E+0000
 -2.962228E-0001 -8.625637E-0001
  4.192213E-0001  3.889651E-0001
  3.049530E-0002  1.135152E+0000
 -4.859811E-0001 -1.016491E-0001
  4.727111E-0001  1.029606E+0000
 -3.144849E+0000  1.496413E+0000
  1.116460E+0000 -1.203201E+0000
  2.309125E+0000  2.626997E+0000
 -1.370271E+0000 -1.243556E+0000
 -2.641261E+0000 -6.395054E-0001
  7.553698E-0001 -7.007724E-0001
  6.717861E-0001 -2.633226E-0001
 -4.208153E+0000  2.290085E-0001
  3.292740E-0001 -1.416636E+0000
 -3.500744E-0001 -8.620567E-0001
  1.222778E+0000  6.774821E-0001
 -1.309329E+0000 -2.863445E-0001
  2.259536E+0000 -7.066835E-0001
 -3.884285E-0001  2.581909E+0000
  2.454786E+0000  1.244686E-0001
 -2.917864E+0000  8.618856E-0002
  1.164252E+0000  2.784308E-0001
  1.399222E+0000  5.748283E-0001
 -1.001826E-0001  6.561899E-0001
 -1.629628E+0000 -1.104472E+0000
  1.661295E+0000 -1.509627E+0000
  2.540179E+0000  5.458580E-0001
 -1.824498E+0000  2.791289E+0000
 -9.057534E-0002  1.426646E+0000
 -5.997328E-0001  2.897846E-0001
  1.296459E+0000  4.820426E-0001
  5.665167E-0001 -2.167593E+0000
 -2.464263E+0000  2.547567E-0001
  1.681729E+0000 -3.265695E+0000
 -3.000809E-0001 -1.977169E+0000
  2.801755E+0000 -6.109042E-0001
 -5.308090E-0002  1.074415E+0000
 -2.174149E+0000  1.710869E-0001
  6.550556E-0001 -2.042068E+0000
  1.532072E+0000  2.281992E+0000
  3.082419E-0001  5.344777E-0001
 -1.361773E+0000 -3.513323E+0000
  1.924097E+0000 -2.185527E+0000
  2.567957E-0001  3.618734E+0000
 -1.115687E+0000  1.078765E+0000
 -1.399375E+0000 -2.159597E+0000
  3.075112E+0000 -6.345360E-0001
 -2.588094E+0000  4.710269E-0002
 -4.995909E-0002 -2.580588E+0000
  3.783976E+0000 -1.601776E+0000
 -3.607078E+0000  3.713357E-0001
 -6.640937E-0001 -2.112487E+0000
  1.117664E+0000  2.053409E+0000
 -2.382642E-0002  1.271198E+0000
 -3.217117E+0000  3.681490E+0000
  9.559334E-0001 -2.780160E+0000
 -4.047096E-0001  1.331380E+0000
 -2.210465E-0001  1.967002E+0000
 -1.404683E+0000  1.184266E+0000
  1.302515E+0000 -4.973468E-0001
  2.158056E-0001  2.528486E+0000
  9.250609E-0001 -1.608728E-0001
 -2.375456E+0000 -6.523656E-0001
  1.691939E+0000 -1.137991E+0000
 -1.293547E+0000  2.081199E-0001
  9.331736E-0001  2.667119E-0001
  3.283161E-0001  1.024734E+0000
  4.939370E-0001  1.771733E+0000
 -2.356985E+0000 -2.020040E+0000
  1.000320E+0000 -2.077564E-0001
  8.502369E-0001  1.240026E-0001
 -1.051242E+0000 -1.464027E+0000
  6.545416E-0001  8.947284E-0001
  1.628436E-0001  6.969456E-0001
  1.282901E+0000  1.578485E+0000
 -6.580286E-0001 -1.451358E+0000
  2.881258E+0000  1.460857E-0001
 -3.082184E+0000  1.845047E+0000
 -7.390569E-0001 -1.451957E+0000
  1.418953E+0000 -1.808273E+0000
  6.552096E-0001  2.754441E+0000
  7.931108E-0001 -8.930900E-0001
 -2.276328E+0000 -1.061072E-0001
  3.513542E-0001 -2.628531E-0002
  1.503386E-0001  1.865941E+0000
 -9.611553E-0001  1.260564E+0000
 -1.172262E+0000  1.238731E+0000
 -2.244996E+0000  4.830647E-0001
  1.626813E+0000  6.290240E-0001
  1.460569E+0000  8.204186E-0002
 -2.794829E+0000  1.327318E+0000
  2.396670E+0000 -1.862293E+0000
  8.369741E-0001  2.509608E+0000
 -1.494288E+0000  3.578054E+0000
 -8.149027E-0001 -1.692931E+0000
  9.562872E-0001  7.797708E-0001
  2.026489E+0000  2.240361E+0000
 -1.458147E+0000 -3.684124E-0001
 -4.690056E-0001 -1.597145E-0001
 -8.629441E-0002 -2.936735E+0000
 -8.034230E-0001 -1.590381E+0000
  7.861557E-0001 -9.444144E-0001
 -1.036533E+0000 -6.752426E-0001
  1.353968E+0000 -3.383687E-0002
 -3.009737E-0001 -1.753687E+0000
 -2.450845E+0000 -2.206979E+0000
  1.505196E+0000 -2.391351E+0000
  3.685010E-0001  3.577371E+0000
 -1.012148E+0000  3.236826E+0000
 -1.225805E+0000 -1.262626E+0000
  2.898484E+0000 -4.353478E+0000
 -4.389549E-0001  8.893874E-0001
  1.060124E+0000 -2.244722E+0000
  2.048336E+0000 -1.288435E+0000
 -8.634239E-0001 -4.409724E-0001
  1.533334E+0000  3.125179E-0001
 -1.891523E+0000 -1.001854E+0000
  2.823632E+0000 -2.419349E+0000
  1.680286E+0000  4.728855E+0000
 -2.408836E+0000  2.521988E+0000
 -1.581408E+0000 -2.229343E+0000
  4.601554E-0001 -1.743215E+0000
 -1.056237E+0000  3.794588E+0000
  1.315125E-0001  1.970886E+0000
  7.209520E-0002 -2.303115E+0000
  7.451417E-0001  1.605186E+0000
  2.686114E+0000  1.795224E+0000
 -2.132409E+0000  3.562481E+0000
 -1.065907E+0000 -1.226243E+0000
  1.584843E+0000 -3.442630E+0000
  1.448021E+0000  3.576143E+0000
 -4.215003E+0000  7.274198E-0001
 -1.538305E+0000 -4.262820E+0000
  3.758993E+0000 -3.535655E-0001
  1.314800E+0000  1.936079E+0000
 -5.122576E+0000  2.193539E-0001
  1.209115E+0000 -4.008984E+0000
 -4.935866E-0001 -7.379163E-0001
  2.246721E+0000  2.782082E+0000
 -2.459235E+0000  2.555074E-0001
 -1.772385E+0000 -3.693437E+0000
  3.211746E-0001 -2.556688E+0000
  2.534383E+0000  3.609407E+0000
 -1.191058E+0000  2.513429E+0000
 -4.187710E+0000 -3.534692E+0000
  3.620674E+0000 -2.057630E+0000
 -6.036098E-0002  3.521845E+0000
 -1.411190E+0000  1.654194E+0000
  5.658305E-0001 -2.741991E+0000
  1.441922E+0000 -3.041164E+0000
  1.272142E+0000  4.476415E+0000
  5.725158E-0003 -2.640572E-0001
 -4.462372E+0000 -1.244775E+0000
  2.159973E+0000 -3.015724E+0000
  2.497485E+0000  1.987524E+0000
 -3.165239E+0000  1.739292E+0000
  4.011299E-0001 -2.932187E+0000
  7.498299E-0001 -7.468578E-0001
  2.199516E+0000  2.754849E+0000
 -1.917815E+0000 -1.555977E+0000
  3.250895E+0000 -8.378105E-0001
 -5.612438E-0002  3.025286E+0000
 -2.331146E-0001 -2.843302E+0000
  1.685846E+0000 -8.964938E-0001
 -1.947312E+0000  1.787580E+0000
 -1.722783E+0000  5.259915E-0001
  8.474398E-0001 -3.421113E-0001
  3.673596E-0001 -9.231011E-0001
  7.732214E-0001  9.135261E-0001
 -2.267671E-0001  2.701698E-0001
  2.860624E-0001 -2.436965E+0000
  9.691165E-0001 -8.704015E-0001
 -2.629929E-0001 -3.858677E-0001
 -1.162885E+0000 -9.662506E-0001
  3.270102E+0000  9.409755E-0001
 -9.026758E-0001  2.767089E-0001
  9.728969E-0001  2.131970E+0000
  5.964553E-0001 -2.729026E-0001
 -6.894099E-0001 -1.226296E+0000
  1.154684E+0000 -2.247082E+0000
  7.548757E-0001  2.205270E+0000
  1.230279E+0000  3.795743E+0000
 -2.039579E+0000  4.689950E-0001
 -9.887548E-0001 -1.490235E+0000
  3.085247E+0000 -1.573566E+0000
  2.187867E+0000  1.554655E-0001
  1.872319E-0001  2.018704E+0000
 -2.389396E+0000 -3.391367E-0001
  7.499925E-0001 -5.220856E+0000
  2.578743E-0001  1.634000E+0000
 -2.230967E+0000  2.151531E+0000
  1.142547E+0000  1.808201E+0000
 -1.298376E+0000  5.775547E-0001
  2.355468E+0000  3.379977E+0000
 -2.831923E+0000 -2.060937E+0000
 -9.407925E-0001  2.048098E-0001
  3.105589E+0000 -1.671399E+0000
  3.042728E+0000  2.674081E+0000
 -3.105562E+0000  5.453628E-0001
 -1.073241E-0001 -3.306284E+0000
  1.888328E+0000  4.708397E-0001
  1.970065E+0000  2.959619E+0000
 -2.039356E+0000  8.371727E-0001
 -9.446021E-0001  8.371299E-0001
 -1.903794E-0001 -4.145631E-0001
  1.152309E+0000  9.920658E-0001
  9.930989E-0001 -1.040703E+0000
  2.047153E+0000 -2.766005E+0000
 -1.020061E+0000  9.158342E-0001
 -8.072068E-0001 -5.467010E-0001
 -8.700742E-0001 -7.424062E-0001
  1.776470E+0000  1.944131E+0000
 -1.753560E+0000 -8.790986E-0001
 -2.361346E+0000  6.902913E-0001
  2.049174E+0000 -4.387582E+0000
 -8.764920E-0001  4.846705E+0000
 -1.658650E+0000 -7.736205E-0001
 -1.975348E+0000 -1.035411E+0000
  2.918449E+0000 -1.036862E+0000
 -6.842058E-0001  3.150535E+0000
 -1.703211E+0000 -1.071586E+0000
 -3.426463E-0001 -3.031738E+0000
  1.455115E+0000 -4.949676E-0001
 -1.130042E+0000  2.467196E+0000
 -2.891326E+0000  7.722154E-0002
  4.107522E-0001  4.561954E-0002
  2.943114E+0000 -2.697958E-0001
 -8.919109E-0001  1.489717E+0000
 -1.756870E+0000  1.158910E+0000
  1.283837E+0000 -1.572538E+0000
 -3.723834E-0001  2.476339E+0000
  1.987083E-0001  1.431996E+0000
  1.907596E-0001 -6.734200E-0001
 -3.981535E-0001 -2.976318E+0000
 -1.404705E+0000 -1.009986E-0001
  2.045778E+0000  1.512902E+0000
 -1.108357E+0000  1.870722E+0000
 -1.587142E+0000 -8.367866E-0001
 -1.185248E+0000 -2.554758E+0000
  1.966535E+0000  3.078901E+0000
  1.682538E+0000  1.874788E+0000
 -1.424028E+0000  3.886508E-0001
  1.192389E+0000 -2.858213E+0000
  2.192085E+0000 -2.286471E+0000
  1.687150E-0001  2.777878E+0000
 -3.568702E+0000 -4.229411E-0003
  7.206754E-0001 -6.110381E+0000
  2.632010E+0000  3.385644E-0001
 -9.153035E-0001  1.942327E+0000
 -4.703069E+0000  1.480264E-0001
  2.077223E+0000 -3.897931E+0000
  1.121817E+0000  1.186457E+0000
 -6.914631E-0002  2.757890E+0000
 -1.976116E+0000 -3.711049E+0000
 -5.435535E-0001 -4.013442E+0000
  3.619632E+0000 -1.958835E-0001
  1.272876E+0000  4.883989E+0000
 -3.569101E+0000 -1.480459E+0000
 -9.395047E-0001 -3.576621E+0000
  5.552735E+0000  7.460253E-0001
 -3.501857E+0000  5.010219E+0000
 -3.403552E+0000 -3.902523E-0001
  2.870552E+0000 -1.323445E+0000
  3.594974E+0000  3.043707E+0000
 -1.986305E+0000  2.062651E+0000
  4.702555E-0001  4.307535E-0001
  7.998401E-0001 -2.474383E+0000
  1.280377E+0000  7.209852E-0001
 -1.038217E+0000  1.493801E+0000
 -7.436876E-0001  2.264372E-0001
 -9.775831E-0001 -6.059729E-0001
  3.381851E+0000 -2.100845E-0001
 -2.488903E+0000 -1.182984E+0000
  4.520116E-0001  1.706526E+0000
 -4.991076E-0001  5.287719E-0002
 -1.504660E+0000  2.796213E+0000
 -8.135588E-0001  4.924375E-0001
  1.129798E+0000  1.981528E-0001
 -3.078506E-0001 -6.967848E-0001
  8.391829E-0001 -2.334543E+0000
  2.701775E-0001  2.559083E-0001
 -2.877843E+0000  1.139865E+0000
  2.169584E+0000 -1.713550E+0000
 -1.531482E-0001 -5.228749E-0001
 -1.199189E+0000  2.566707E+0000
 -2.666678E+0000 -1.060784E+0000
  1.971380E-0001 -1.430223E+0000
 -6.808923E-0001 -3.244251E-0001
 -2.672253E+0000  1.296151E-0001
  9.531944E-0001  1.641795E+0000
  2.555124E-0001  7.787325E-0001
  2.549793E-0001 -7.951846E-0001
  3.461848E-0001 -3.407236E+0000
  5.291549E-0003  2.018229E+0000
  6.577882E-0001 -1.476382E+0000
 -1.749288E+0000 -3.845229E+0000
 -4.734658E-0001  1.180032E+0000
 -9.509057E-0001  2.298967E+0000
 -6.296069E-0002  1.580641E+0000
  1.418973E+0000 -1.490000E+0000
 -7.915252E-0001  1.471775E+0000
 -7.415280E-0002 -2.316560E+0000
  4.850351E-0001 -3.544030E-0002
  1.519068E+0000 -9.450251E-0001
  1.223502E+0000  1.859162E+0000
 -3.418538E+0000 -1.980051E+0000
  2.290314E+0000 -2.173704E+0000
  7.013280E-0001  2.440183E+0000
 -4.545550E+0000  7.511992E-0001
 -8.239394E-0001 -3.318276E+0000
  1.020510E+0000  4.653734E-0001
  1.209592E+0000 -9.833686E-0001
 -1.263104E+0000  3.995394E+0000
 -1.530288E+0000 -8.950832E-0001
 -1.385440E-0001 -3.738230E+0000
  5.628881E+0000  4.784899E-0002
 -2.329312E+0000  2.946425E+0000
 -2.621906E+0000 -1.351015E+0000
  6.739398E-0001 -2.405035E+0000
  3.668119E-0001  1.395560E+0000
  3.477013E+0000  4.001537E+0000
 -4.073189E+0000  8.664263E-0001
  1.851655E-0001 -4.061576E+0000
  1.334296E+0000 -5.123257E+0000
  2.837566E+0000  2.553018E+0000
 -2.918299E+0000  3.215393E+0000
 -2.274245E+0000 -8.892587E-0001
  3.374041E+0000 -4.103085E+0000
  1.894328E+0000  5.214211E+0000
 -1.273289E+0000  4.530556E+0000
 -1.731566E+0000 -2.671196E+0000
  2.742218E+0000 -2.925510E+0000
  1.810640E+0000  8.259663E-0001
 -4.924331E-0002 -2.442207E-0003
 -2.279945E+0000  2.321640E-0001
  2.281606E+0000 -2.320423E+0000
  1.638764E+0000  9.590641E-0001
  3.838140E-0001  2.566547E+0000
 -3.286259E+0000  9.977206E-0002
  3.143012E-0001 -4.118031E+0000
  2.439530E+0000  1.832424E+0000
  1.806710E+0000  3.930330E+0000
 -4.807858E+0000  1.749422E+0000
  1.508146E+0000 -2.660514E+0000
  1.796697E+0000 -2.426549E+0000
 -2.785422E-0001  1.617842E+0000
  1.206400E+0000 -7.573336E-0002
 -3.794322E+0000  1.580178E+0000
  8.079275E-0001 -1.396630E+0000
  4.854221E-0001 -3.356017E+0000
  3.107513E+0000 -3.302051E+0000
 -1.378613E+0000  2.633382E+0000
 -9.365859E-0001  1.715081E+0000
  1.651389E+0000  6.224459E-0001
 -7.191844E-0001 -1.635238E-0001
  2.906497E-0001  1.944177E+0000
 -5.863005E-0001 -1.481642E+0000
  1.420587E+0000 -2.443601E+0000
  1.428967E-0001  3.131692E+0000
 -1.616976E+0000  1.729309E+0000
 -1.059694E+0000 -1.266218E+0000
  3.648901E+0000 -1.301890E+0000
 -2.387692E-0001  1.000090E+0000
  1.377992E+0000  1.664870E+0000
 -4.028467E+0000  2.185051E+0000
  2.551321E+0000 -1.000770E+0000
 -1.192248E+0000  9.046891E-0001
  1.183104E+0000 -2.068077E+0000
 -4.678418E-0001 -1.214810E+0000
 -1.385156E+0000  1.730490E-0001
  1.155385E+0000 -1.941577E+0000
  3.473196E-0001  2.003511E+0000
 -1.275892E+0000  1.027679E+0000
 -6.780894E-0001 -3.033309E+0000
 -1.089156E+0000 -3.830693E-0001
  6.475475E-0001  8.584317E-0001
 -9.056069E-0001 -8.943967E-0001
  3.277180E-0001 -2.338419E-0001
  4.080308E+0000 -2.927017E+0000
  1.067932E-0001  6.441757E+0000
 -3.416135E-0001  3.552318E-0001
 -3.489542E+0000 -1.713441E+0000
  3.050383E+0000 -3.537711E+0000
  4.598301E-0001  3.031983E+0000
  4.114268E-0001  7.777655E-0001
 -1.436218E+0000 -2.415750E+0000
  7.081281E-0001 -6.712588E-0001
 -6.944650E-0001 -1.559684E-0001
  1.401454E+0000 -1.905805E+0000
 -7.262922E-0001 -6.669269E-0002
  5.752847E-0001 -2.699402E+0000
  3.721849E-0001 -6.588059E-0001
  6.393511E-0001  1.736852E+0000
 -1.650309E+0000  3.618529E+0000
 -2.895864E+0000 -2.455374E-0001
  4.851731E-0002 -1.686783E+0000
  3.531418E+0000 -6.018977E-0002
  1.528461E-0001  4.059757E+0000
 -4.185219E+0000 -1.485289E+0000
  2.647583E+0000 -2.816895E+0000
  1.911632E+0000  1.398034E+0000
 -2.789278E+0000  3.799042E+0000
 -1.012138E-0001 -6.182781E-0001
  1.832452E-0001 -3.815001E+0000
  1.369738E+0000 -1.280794E+0000
  1.378691E+0000  2.044766E+0000
 -1.531001E+0000  1.495496E+0000
 -5.209749E-0003 -2.643886E+0000
 -2.692267E+0000 -2.528091E-0001
  2.896990E+0000 -8.868543E-0001
 -1.570300E+0000  2.027003E-0001
 -1.092064E+0000 -2.964802E+0000
  9.124988E-0001 -7.079182E-0001
  3.106621E+0000 -2.187207E+0000
 -2.024589E+0000  3.500654E-0001
 -2.433569E+0000 -1.442089E+0000
  7.481068E-0001 -4.051783E+0000
  2.147996E+0000  2.359464E+0000
 -4.933726E-0001  1.015396E+0000
 -4.624607E+0000  9.040974E-0001
  2.266089E+0000 -2.322161E+0000
  2.060872E+0000  8.783293E-0001
 -3.602694E-0001  1.313549E+0000
 -3.629557E+0000 -1.968962E+0000
  5.588225E-0001 -6.547466E-0001
  3.381461E+0000  2.074183E+0000
 -4.363387E+0000  3.302648E+0000
  4.538529E-0001 -2.543942E+0000
 -7.102949E-0001 -1.484872E+0000
  2.785288E+0000  3.574628E+0000
 -2.655343E-0002 -7.053096E-0002
 -3.659101E+0000  6.899584E-0001
  3.762845E+0000 -3.700556E+0000
  9.987127E-0001  2.399460E+0000
 -2.336161E+0000  2.481967E+0000
 -7.282821E-0001 -4.919896E+0000
  3.369481E+0000 -1.573522E+0000
 -2.602782E-0001  5.267714E+0000
 -3.779080E+0000  1.759270E+0000
  1.128334E+0000 -5.337347E+0000
  1.335588E+0000  8.872659E-0001
  1.691931E+0000  3.974822E+0000
 -3.635137E+0000  2.105555E+0000
 -1.254998E-0001 -2.922982E+0000
  1.615332E+0000  6.479813E-0001
 -1.224752E-0001  2.576123E+0000
 -1.714256E+0000  5.978626E-0001
 -1.327694E+0000  1.440529E+0000
  3.195742E+0000 -1.333764E+0000
 -5.318638E-0001  2.568557E+0000
 -2.488001E+0000  4.077548E-0001
 -9.169796E-0001 -6.517730E+0000
  3.730032E+0000  1.163582E+0000
  4.326184E-0001  3.268137E+0000
 -4.572858E+0000 -1.884338E+0000
  1.269531E-0002 -4.682901E+0000
  2.309976E+0000 -7.496087E-0001
  8.856208E-0001  2.048420E+0000
 -3.485541E+0000 -2.302379E+0000
 -2.709063E-0001 -5.943695E+0000
  3.873058E+0000 -1.108721E+0000
  1.478960E+0000  6.753184E+0000
 -2.975904E+0000  1.180688E+0000
 -1.321318E+0000 -4.216945E+0000
  1.887831E+0000  2.721152E-0001
  1.814203E+0000  2.528446E+0000
 -1.224090E+0000  1.670494E+0000
 -2.468118E+0000 -4.967263E+0000
  3.047027E+0000 -8.095764E-0001
  1.034152E-0002  5.095256E+0000
 -2.165691E+0000 -1.541073E+0000
 -6.513108E-0001 -3.033913E+0000
  2.746751E+0000  4.226310E-0001
  1.028952E+0000  2.867607E+0000
 -5.012182E+0000 -1.923508E+0000
  5.632571E+0000 -3.977582E+0000
 -8.251444E-0001  2.006516E+0000
  9.743621E-0001  1.859102E+0000
 -4.429977E+0000 -1.872052E+0000
  3.917746E-0001 -2.942404E+0000
  1.037369E+0000  3.647535E+0000
 -1.929528E+0000  1.667724E+0000
 -2.533382E-0001 -3.111371E+0000
  2.031657E+0000 -2.706913E+0000
  1.521287E+0000 -8.820839E-0001
 -2.085813E+0000  3.982959E+0000
  1.058389E-0001 -2.564032E+0000
 -1.605936E+0000 -1.341553E+0000
  3.278746E+0000 -1.392972E+0000
  2.007399E+0000 -4.642985E-0001
 -2.651358E+0000  1.538101E+0000
  2.237681E+0000 -9.628581E-0001
 -1.387565E+0000  2.105739E+0000
  3.690312E+0000  2.516580E+0000
 -1.088730E+0000 -3.813146E-0001
 -3.957696E+0000 -3.627406E+0000
  3.610495E+0000 -1.403185E+0000
  2.694382E+0000  4.520105E+0000
 -3.692084E+0000  2.630074E+0000
 -8.615295E-0001 -6.018600E+0000
  2.276765E+0000 -1.101608E+0000
  2.330976E+0000  1.949016E+0000
 -5.001837E+0000  2.684280E+0000
 -2.852446E+0000 -5.539124E+0000
  4.781348E+0000 -1.556252E+0000
  5.554612E+0000  5.893987E+0000
 -6.074263E+0000  3.572209E+0000
 -4.685797E+0000 -6.987310E+0000
  3.611603E+0000 -2.355638E+0000
  5.045705E+0000  6.859317E+0000
 -6.238935E+0000  1.377895E+0000
 -3.926290E+0000 -8.632536E+0000
  4.612278E+0000 -6.834705E+0000
  4.887625E+0000  3.769960E+0000
 -4.433230E+0000  3.260290E+0000
 -3.483020E+0000 -4.368971E+0000
  3.724952E+0000 -5.121394E+0000
  4.441630E+0000  8.391374E-0001
 -2.644089E+0000  2.665888E+0000
 -2.818175E+0000 -9.143726E-0002
  1.564317E-0001 -2.798279E+0000
  3.743390E+0000 -1.042965E+0000
 -2.047402E+0000  5.711319E+0000
 -3.019029E+0000  6.955096E-0001
  1.739176E+0000 -4.400390E+0000
  2.159971E+0000  1.359580E+0000
 -8.501225E-0001  4.746603E+0000
 -2.847891E+0000  2.070886E+0000
 -6.807470E-0001 -5.347145E+0000
  6.061056E+0000 -2.217012E-0001
 -1.377772E+0000  3.772952E+0000
 -3.945957E+0000  4.723891E-0001
  1.393579E+0000 -2.833433E+0000
  2.058611E+0000  2.541019E+0000
  1.066887E+0000  2.477555E+0000
 -2.481005E+0000  1.708932E+0000
 -2.124665E+0000 -9.142234E-0001
  2.497567E+0000 -3.903766E+0000
  1.161003E+0000  4.107361E+0000
 -2.619622E+0000  2.276577E+0000
 -3.841181E+0000 -1.077006E+0000
  2.990127E+0000 -2.567221E+0000
  1.537519E+0000  1.555869E+0000
 -2.402265E+0000  9.476497E-0001
  2.614707E+0000 -2.815968E+0000
 -2.742548E-0001 -2.020738E+0000
  1.654579E+0000  1.422905E-0001
 -2.012593E+0000  1.538756E+0000
 -2.124341E+0000 -2.201585E+0000
  2.543086E+0000 -3.277773E+0000
  2.720613E+0000  3.896209E+0000
 -6.815744E-0001  4.657132E+0000
 -2.972992E+0000  2.296320E-0002
  1.506840E-0001 -9.879971E-0001
  3.589020E+0000  3.764017E+0000
 -4.281725E+0000  2.447124E+0000
 -8.130312E-0001 -4.173538E+0000
  4.023754E+0000 -1.234635E+0000
  6.981902E-0001  3.321764E+0000
 -1.890842E+0000 -2.994640E-0001
  1.233522E+0000 -2.284811E+0000
  2.041482E-0001  7.966389E-0002
  8.299134E-0001  4.053168E+0000
 -3.382457E+0000  1.306168E-0001
  1.713685E+0000 -6.192566E+0000
  2.141046E+0000 -4.465559E-0001
  4.471328E+0000  5.278263E+0000
 -5.766959E+0000  2.793582E+0000
 -2.729004E+0000 -5.415307E+0000
  4.019684E+0000 -2.524427E+0000
  3.423967E+0000  5.028235E+0000
 -2.661467E+0000  4.530087E+0000
 -3.539772E+0000 -3.995586E+0000
  3.225259E+0000 -4.428450E+0000
  3.073797E+0000  4.078439E+0000
 -1.864545E+0000  3.197301E+0000
 -5.112147E+0000 -3.676789E+0000
  1.757835E+0000 -4.263105E+0000
  3.988280E+0000  1.260397E+0000
 -1.892333E+0000  4.815301E+0000
 -3.929741E+0000 -3.965841E+0000
 -5.092364E-0001 -4.542883E+0000
  4.908209E+0000  2.241137E+0000
 -1.179560E+0000  2.326795E+0000
 -1.723381E+0000 -2.457787E+0000
  2.231652E-0001 -2.458392E+0000
  4.958994E+0000 -1.953666E+0000
 -1.292468E+0000  2.682430E+0000
 -1.006340E+0000 -3.440239E+0000
  2.466462E+0000 -3.808426E+0000
  5.214120E+0000  1.862245E+0000
 -3.543310E+0000  4.489045E+0000
 -1.249019E+0000 -2.283564E+0000
  7.270262E-0001 -3.048000E+0000
  4.863663E+0000  2.221712E+0000
 -4.759773E+0000  1.429686E+0000
 -2.050622E+0000 -5.590099E+0000
  4.310621E+0000 -2.884977E+0000
  7.281977E-0001  5.726304E+0000
 -9.277190E-0001  1.939191E+0000
 -3.029238E+0000 -6.040138E-0001
  3.658862E-0002 -1.710688E+0000
  4.879971E-0001  1.122943E+0000
 -1.365197E+0000  2.710336E+0000
 -2.203291E+0000 -1.103470E+0000
  1.237273E+0000 -3.596507E-0001
  7.839619E-0001  2.949205E+0000
 -2.407362E-0001  1.236640E+0000
 -7.864904E-0002 -8.861704E-0001
 -6.687775E-0001  2.056170E-0001
  3.396117E+0000 -1.343702E+0000
 -2.528887E-0001 -7.341636E-0001
  7.591401E-0001 -9.100668E-0001
 -1.686265E+0000 -2.390922E-0002
 -5.140368E-0001 -3.558447E+0000
  3.050564E+0000  8.558056E-0001
 -1.689612E+0000  3.543274E+0000
 -2.434605E+0000 -2.185584E+0000
  9.021259E-0001 -2.954453E+0000
  3.836714E-0001  2.998031E+0000
 -3.785940E-0001  3.599375E+0000
 -2.499326E+0000  1.554858E-0001
  7.832023E-0001 -3.640321E+0000
  2.916813E+0000  3.948479E-0001
 -1.185036E+0000  2.953621E+0000
 -1.751895E+0000 -8.070832E-0001
 -3.853810E-0001 -2.004387E+0000
  2.997392E+0000 -3.677673E-0001
 -1.544384E+0000  3.116122E+0000
 -5.640814E-0001 -2.865152E+0000
 -1.330950E+0000  8.050756E-0002
  2.165479E+0000 -2.846076E-0001
 -1.799806E+0000  2.117652E+0000
 -1.928837E+0000  1.875666E+0000
 -3.707300E-0001  5.637184E-0001
  3.595740E+0000 -1.647076E-0001
 -2.650005E+0000  6.983516E-0001
  2.098292E+0000 -6.809609E-0001
 -3.154122E-0001  8.318853E-0001
 -8.982241E-0001 -2.345290E+0000
  1.441199E+0000  1.676242E+0000
  6.222495E-0001  4.412452E-0001
 -3.107381E+0000  7.567264E-0002
 -4.932915E-0001 -2.073402E-0001
  1.714999E+0000 -1.186096E+0000
 -8.424052E-0001  2.191089E+0000
 -1.598227E+0000 -6.149109E-0001
  2.082644E+0000 -2.421882E-0001
  1.329274E+0000  2.130376E+0000
 -2.323068E+0000  2.317161E+0000
  4.433242E-0001 -2.711020E+0000
  2.331393E-0001 -2.552156E+0000
  1.870160E+0000  2.942794E+0000
 -6.377962E-0002  2.288775E+0000
 -3.779201E+0000 -4.531687E-0001
 -2.894485E-0001 -8.577396E-0001
  4.012824E+0000 -7.346277E-0001
 -3.972624E+0000  4.813415E+0000
 -1.109559E+0000 -2.670483E+0000
 -6.927061E-0001 -2.510056E+0000
  4.235488E+0000 -1.134566E-0002
 -1.878402E+0000  4.362963E+0000
 -2.334049E+0000  4.990479E-0001
 -7.123159E-0001 -3.003091E+0000
  1.856680E+0000  2.482871E+0000
 -1.685867E+0000  3.954057E+0000
 -1.519321E+0000 -6.962228E-0001
  2.653233E+0000 -5.726663E-0001
 -6.517693E-0001 -8.922618E-0001
 -7.277274E-0001  4.646687E-0001
  6.693787E-0001 -3.660154E-0001
  7.954359E-0002  5.357026E-0002
  1.396548E+0000 -1.198618E+0000
  3.188456E-0001  1.945162E+0000
 -2.910437E+0000  6.604461E-0001
  1.644346E+0000 -1.127483E+0000
  2.760050E-0001  7.740976E-0001
  1.280697E+0000  1.901110E+0000
 -1.943843E+0000 -1.287037E-0001
 -1.096158E+0000 -9.136213E-0001
  3.269577E+0000 -1.327434E+0000
 -1.379314E+0000  4.915619E+0000
 -1.490240E+0000 -1.824557E+0000
 -2.251326E+0000 -1.192306E+0000
  4.610754E+0000 -1.214711E+0000
  6.489826E-0001  3.612793E+0000
 -3.714926E+0000 -1.425787E+0000
 -1.519294E+0000 -5.423466E+0000
  5.080018E+0000 -9.982648E-0001
 -1.018957E+0000  5.774253E+0000
 -1.733039E+0000  6.684951E-0001
 -1.204928E+0000 -4.377423E+0000
  4.189076E+0000  5.678304E-0001
  3.474991E+0000  5.572265E+0000
 -6.161388E+0000 -1.121812E+0000
  1.281112E+0000 -7.766174E+0000
  2.730303E+0000  1.159686E+0000
  1.033650E+0000  4.409292E+0000
 -3.699126E+0000 -1.480343E+0000
 -9.426662E-0001 -4.514863E+0000
  2.969289E+0000  2.747416E-0001
 -4.597634E-0001  2.173633E+0000
 -3.363198E+0000 -2.599616E+0000
 -1.619652E+0000 -4.222320E+0000
  4.539892E+0000 -2.862467E+0000
  1.900335E-0001  2.974706E+0000
 -4.155967E+0000  3.757498E+0000
  4.902921E-0001 -4.542893E+0000
  1.992476E+0000  3.417686E-0001
  2.016034E+0000  2.193871E+0000
 -4.104479E+0000  1.553092E+0000
  3.775956E-0001 -3.267724E+0000
 -6.140692E-0001  1.894341E-0001
  3.944936E+0000 -1.743859E+0000
  2.209050E-0001  2.515515E+0000
 -1.315731E+0000  2.931759E+0000
 -2.907362E+0000 -3.250593E+0000
  7.908151E-0001 -2.067270E+0000
  2.876404E+0000  3.212247E+0000
 -1.152465E+0000  8.667153E-0001
 -3.655595E+0000 -3.143373E+0000
  2.621623E+0000 -5.455990E+0000
  2.612084E+0000  2.876337E+0000
 -1.616865E+0000  2.784165E+0000
 -3.849077E+0000 -3.265761E+0000
  3.720003E+0000 -3.239355E+0000
  1.667741E+0000  2.673377E+0000
 -2.880047E+0000  2.306299E+0000
 -9.282400E-0001 -2.813367E+0000
  8.086193E-0001 -1.283297E+0000
  3.755681E+0000  3.943061E+0000
 -4.424857E+0000  3.769053E+0000
  1.289326E-0001 -2.775361E+0000
 -7.758420E-0001 -3.604563E+0000
  2.650911E+0000  1.075529E+0000
  3.740174E+0000  3.377034E+0000
 -5.851616E+0000 -1.727861E+0000
  8.896433E-0001 -3.264144E+0000
  2.918384E+0000  3.018852E+0000
 -2.289521E-0001  5.394181E+0000
 -4.423638E+0000 -7.081446E-0001
 -1.118564E+0000 -6.610585E+0000
  4.674181E+0000 -9.645065E-0001
  1.026120E+0000  3.850914E+0000
 -2.957197E+0000  7.587888E-0001
 -3.220449E+0000 -6.873421E+0000
  4.285846E+0000  3.445710E-0001
  1.006257E+0000  1.407715E+0000
 -2.553476E+0000 -1.670401E+0000
 -4.065994E-0001 -4.739888E+0000
  4.193376E+0000 -8.941392E-0001
 -1.193773E-0001 -2.232310E-0001
 -2.271418E+0000  9.006426E-0001
 -1.050427E+0000  3.922595E-0001
  3.137987E+0000 -1.663960E+0000
 -4.873784E-0002  3.083216E+0000
 -1.540407E+0000  1.120674E+0000
 -1.350796E+0000 -8.338588E-0001
  3.055213E+0000 -1.993071E+0000
 -3.209209E-0001  2.313981E+0000
 -2.853223E+0000 -2.411381E+0000
  2.149908E+0000 -2.373395E+0000
  1.207650E+0000  2.286737E+0000
 -1.357274E+0000  4.413532E-0001
 -1.186260E+0000 -2.961543E+0000
  2.457561E+0000 -1.618072E+0000
  1.754128E+0000  2.553406E-0001
 -5.450740E-0001 -8.398505E-0001
 -9.850529E-0001 -2.401584E+0000
  6.910130E-0001 -2.283369E+0000
  8.787925E-0001  1.883420E+0000
 -1.776264E+0000 -2.658614E+0000
 -2.282864E+0000 -1.598966E+0000
  3.290989E+0000 -1.453143E+0000
  1.105789E+0000  2.751434E+0000
 -2.498830E+0000 -7.684706E-0001
  8.057848E-0001 -3.072978E-0002
 -1.330621E+0000  2.439386E-0001
 -7.441609E-0001 -2.610965E+0000
  1.173455E+0000  9.666430E-0001
  5.078752E-0001  3.708982E+0000
 -5.247385E+0000  3.808801E-0001
  3.192317E-0001 -6.564816E+0000
  3.941820E+0000  1.818589E+0000
 -4.603140E-0001  4.637701E+0000
 -3.820798E+0000 -5.591715E-0001
  4.483502E-0001 -4.952829E+0000
  4.787802E+0000  8.175585E-0001
  7.260337E-0001  2.916081E+0000
  3.567664E-0003  8.136991E-0001
 -9.024046E-0001 -4.385172E+0000
 -9.026332E-0002  7.602879E-0002
  1.298397E+0000  2.289249E+0000
 -1.280889E+0000  1.811862E+0000
 -2.888014E+0000 -2.785078E+0000
  1.570446E+0000 -3.798556E+0000
  2.459009E+0000  1.221884E+0000
 -8.130502E-0001  2.772695E+0000
 -3.387680E+0000  2.556590E-0001
  9.007353E-0001 -1.695757E+0000
  1.739338E+0000  1.052188E+0000
 -3.276602E+0000  2.253668E+0000
  1.565378E+0000 -3.109374E+0000
  2.105334E+0000  6.945230E-0002
 -1.386753E+0000  2.653718E-0001
 -1.393812E+0000 -1.632342E+0000
  4.169241E-0001 -3.997122E+0000
  7.468296E-0001  1.067045E+0000
 -2.899389E+0000  7.877313E-0001
  2.398852E-0001 -1.812969E+0000
 -7.532184E-0001 -7.521119E-0002
  4.078633E-0001  1.186107E+0000
  1.450289E+0000 -1.532703E+0000
  7.058626E-0001  3.928178E-0001
  1.303705E+0000  3.178965E+0000
 -9.925469E-0001  3.287469E+0000
  2.136946E-0002 -3.978424E+0000
  1.195893E-0001  6.091178E-0001
  3.580023E+0000  3.864983E+0000
 -4.427379E+0000  1.729281E+0000
 -1.778462E+0000 -3.343895E+0000
  2.654154E+0000 -2.003074E+0000
 -2.495189E-0001  4.175254E+0000
 -1.718302E-0001  6.953575E-0001
 -3.690312E-0001 -1.712645E+0000
  5.808287E-0001  2.183792E-0001
  6.968550E-0001  1.847805E+0000
 -2.503643E+0000  1.860227E+0000
 -1.267638E+0000 -3.419097E+0000
  6.392902E-0001 -3.545567E+0000
  3.280941E+0000  9.766150E-0001
  1.074816E+0000 -1.248144E+0000
 -2.607655E+0000 -2.426571E+0000
  1.178564E+0000  1.242143E-0001
  3.789167E+0000  9.555705E-0001
 -3.138141E+0000  2.852201E+0000
 -9.280642E-0001 -1.257461E+0000
 -5.740233E-0001 -8.516785E-0001
  1.761639E+0000 -1.424604E+0000
  1.764532E+0000  9.588550E-0001
 -3.384968E+0000  3.484786E-0001
  2.297623E+0000 -2.490480E+0000
  6.937625E-0001  1.128318E+0000
 -1.291741E+0000  2.979932E+0000
 -3.858926E-0001  8.003637E-0001
 -7.266712E-0001 -4.130952E-0001
  1.865054E+0000  2.195991E+0000
 -1.328213E-0001 -2.800296E+0000
 -3.916747E-0001  3.297574E+0000
  3.732958E-0001  9.532237E-0001
  6.584654E-0001 -7.860702E-0001
  3.608046E-0001 -4.899437E-0001
 -1.161465E-0001  2.368890E-0001
  4.384074E-0001 -1.758265E+0000
  1.496643E+0000 -5.887037E-0001
  8.414263E-0001  2.677417E+0000
  1.894849E+0000 -2.311423E+0000
 -2.920347E+0000 -2.278852E+0000
  7.516546E-0001 -2.011123E+0000
  5.950340E-0001  2.969708E+0000
 -4.524718E+0000  4.543454E-0001
 -7.215567E-0001 -3.324116E+0000
  3.087552E+0000 -3.136154E-0001
 -5.158731E-0001  5.074143E+0000
 -2.141014E+0000  1.475486E+0000
 -4.209783E-0001 -1.970262E+0000
  1.519610E+0000  4.505637E-0001
 -1.349297E+0000  4.171299E-0002
 -6.395969E-0001 -4.825408E-0001
 -9.546554E-0001  2.670779E+0000
 -2.125541E+0000 -1.006343E+0000
 -2.123464E+0000  1.775241E-0001
  1.921483E+0000 -1.172674E+0000
  2.352494E+0000  8.165187E-0001
 -2.517612E+0000  1.647330E+0000
 -1.848696E+0000 -2.167668E+0000
  2.164297E+0000 -3.114411E+0000
  9.340981E-0001  1.338005E+0000
 -5.558770E-0001  2.872248E+0000
 -2.053659E-0001  6.770413E-0002
 -1.111442E+0000  3.497391E-0001
 -9.110292E-0001 -1.326941E+0000
  2.135156E+0000  3.101165E+0000
 -2.378062E+0000  1.928766E+0000
 -3.777021E-0001 -5.072317E-0001
  2.117032E+0000 -3.462668E-0001
  1.331535E+0000  6.448199E-0001
 -1.546735E+0000  7.337585E-0001
 -3.193907E+0000 -1.377900E+0000
  3.021955E+0000  1.119495E-0001
  5.670139E-0001  8.659365E-0001
  1.159196E-0001  2.419522E+0000
 -1.035445E+0000 -2.279215E+0000
 -2.875928E+0000 -2.830404E-0001
  6.418665E+0000 -4.247064E-0001
 -1.072521E+0000  3.174957E+0000
 -4.156665E+0000 -1.070349E+0000
  1.753008E+0000 -5.397422E-0001
  1.978978E+0000  1.019840E+0000
 -9.199423E-0001  3.003563E+0000
 -1.009198E+0000 -1.130572E+0000
 -1.885421E+0000  6.080103E-0001
  2.433845E+0000 -4.608156E-0001
 -3.791716E+0000 -2.246208E-0002
  6.125992E-0001 -1.484504E+0000
  1.852475E+0000 -5.946306E-0001
 -3.859677E-0001  1.774541E+0000
 -1.352841E+0000 -8.933668E-0001
  3.912453E-0001  2.693169E-0002
 -9.274881E-0001 -1.745884E+0000
  9.946460E-0001  1.867045E+0000
 -3.333817E-0001  3.518225E-0001
 -9.488230E-0001 -1.716559E+0000
  1.375831E+0000  8.278469E-0001
 -1.981449E+0000  1.034104E+0000
 -5.092786E-0001 -3.811583E+0000
 -4.473668E-0001 -3.689511E+0000
  2.255064E+0000 -1.141236E+0000
  1.836482E+0000  8.656004E-0001
 -5.226561E+0000  3.735182E+0000
  1.363546E+0000 -3.818416E+0000
  5.936625E-0001  6.253844E-0001
  4.762230E-0001  3.524874E+0000
 -2.501886E+0000  1.321809E+0000
 -6.212146E-0001 -2.565807E-0001
 -1.836487E-0001  1.664249E+0000
  1.655367E+0000 -2.225748E+0000
 -1.224358E+0000 -5.134907E-0001
  1.242096E+0000  1.389903E+0000
 -1.200452E+0000  1.166795E+0000
 -1.746000E+0000 -1.844903E+0000
  5.251476E-0001 -1.810408E+0000
  1.475786E+0000  4.155464E-0001
 -5.458397E-0001  1.335092E+0000
  5.574956E-0001  9.648056E-0001
  1.025043E+0000 -2.804666E-0001
 -8.945789E-0001  2.180834E+0000
  2.239096E+0000 -1.326554E+0000
  3.817984E-0001  1.068172E+0000
 -6.275048E-0001  3.603955E+0000
  2.180446E-0001 -3.467225E+0000
  3.861077E-0001 -2.351823E+0000
  8.489450E-0001  7.330593E-0001
 -2.058413E+0000  2.121229E+0000
  9.661480E-0001 -2.221726E+0000
  5.976208E-0002  1.922543E+0000
 -1.404203E-0001  4.290589E+0000
 -3.323916E+0000 -6.727514E-0001
 -5.624735E-0001 -4.145940E+0000
  1.082851E+0000 -4.677952E-0001
  1.458606E+0000  2.661601E+0000
 -3.096797E+0000  1.863610E+0000
 -2.097868E+0000 -2.517877E+0000
  3.232308E+0000  3.377012E+0000
 -2.252663E-0001  5.229414E+0000
 -4.024316E+0000 -6.535072E-0001
  2.792106E+0000 -2.367720E+0000
  3.121091E+0000  5.307978E+0000
  1.181269E+0000  2.385501E+0000
 -3.976479E+0000 -1.214432E+0000
  3.628983E+0000 -4.285774E+0000
  8.110643E-0001  3.586425E+0000
 -9.755387E-0001 -3.067235E-0001
 -2.057268E+0000 -7.311009E-0001
  3.923112E+0000 -3.235156E+0000
  8.808540E-0001  2.849265E-0001
 -1.984675E+0000 -1.915930E+0000
  1.089971E-0001  1.361785E-0001
  1.364585E+0000  2.454566E+0000
 -1.529526E+0000  2.759594E+0000
 -2.465433E+0000 -1.306871E+0000
  2.973758E+0000  1.560093E-0001
 -1.795399E-0001  1.727532E+0000
 -1.547208E+0000  5.307610E-0001
  5.874157E-0001 -5.376628E+0000
  2.304734E-0002  8.403957E-0001
  2.014712E+0000  1.858576E+0000
 -1.012754E+0000  2.085115E+0000
  1.067799E+0000 -7.031238E-0001
  6.203436E-0001 -1.875226E-0001
  1.750840E+0000  9.392098E-0001
 -2.915321E+0000  4.334615E-0001
 -5.880121E-0001  1.229731E+0000
  1.342316E+0000 -1.430514E+0000
  8.417815E-0001  1.585769E+0000
 -7.435451E-0002  3.934525E+0000
 -2.860340E+0000 -1.885173E+0000
  1.070907E+0000 -2.539697E+0000
  2.517682E-0001  2.182519E-0001
  2.350717E+0000  2.034561E+0000
 -1.219633E+0000  1.166335E+0000
 -2.568581E+0000 -7.968744E-0001
  5.645002E-0001 -1.868780E+0000
 -6.287572E-0001  1.619388E+0000
 -3.278954E-0001  1.475589E+0000
 -3.309028E-0001 -2.314342E+0000
 -1.125241E+0000 -3.676069E+0000
  4.180191E+0000 -1.160420E+0000
 -1.146300E+0000  3.983404E+0000
 -3.484383E+0000 -5.990138E-0001
 -8.120661E-0001 -4.123872E+0000
  1.876938E+0000  1.001475E+0000
  7.630817E-0001  4.719571E+0000
 -3.781908E+0000  1.890177E+0000
  2.241801E+0000 -3.893980E+0000
 -1.259325E-0001 -1.719236E+0000
  4.875490E-0001  3.883195E+0000
 -2.270312E+0000  3.065924E+0000
 -1.894604E-0001 -2.675712E+0000
  2.050979E+0000 -6.949320E-0001
  3.356290E+0000  3.808304E-0001
 -4.389601E+0000  1.475602E+0000
 -1.311977E+0000 -5.733386E+0000
  1.725794E+0000 -2.434222E+0000
  7.041610E+0000  4.988190E+0000
 -3.930620E+0000  3.121452E+0000
 -3.853642E+0000 -2.984253E+0000
  4.313262E+0000 -3.083902E+0000
  1.309076E+0000  1.740750E+0000
 -2.679918E+0000  2.784099E-0001
 -3.408619E-0001 -4.392396E+0000
  1.539975E+0000 -1.942356E-0001
  1.413450E+0000  1.545120E+0000
 -3.974313E+0000 -1.030666E+0000
  2.277585E+0000 -1.053513E+0000
  5.647246E-0001  2.127510E+0000
 -1.317104E+0000  3.188867E+0000
 -2.337767E-0001  2.211851E+0000
 -2.232494E+0000 -3.833006E+0000
  1.689320E+0000 -3.317870E+0000
  1.432301E+0000  3.108815E+0000
 -2.789700E-0001 -8.836188E-0001
 -2.723554E+0000 -1.112908E+0000
  3.699625E+0000 -2.470418E+0000
  3.343314E-0002  2.107840E+0000
 -1.814586E+0000  2.494238E-0001
  2.939288E+0000 -1.804385E+0000
 -3.818080E-0001  3.220203E+0000
 -3.382763E-0001 -9.596873E-0001
 -2.185464E-0002 -3.593338E+0000
  3.124960E+0000  2.462191E-0001
 -1.756670E+0000  2.784971E+0000
  1.120763E+0000 -2.010948E+0000
  5.020490E-0001  1.944564E+0000
  2.132000E+0000  4.541285E+0000
 -4.777385E+0000  1.243361E-0001
  5.335299E-0001 -2.054719E+0000
  2.254398E+0000 -2.750972E-0001
  7.908528E-0001  2.414972E+0000
 -7.910526E-0001  3.392066E-0001
 -9.887921E-0001 -9.160492E-0001
  1.623512E+0000 -2.036208E+0000
 -9.294186E-0001  1.128605E+0000
 -4.240096E-0001  6.349556E-0001
 -1.143024E+0000  1.312902E+0000
 -1.601732E+0000 -8.189876E-0001
  2.872948E+0000 -7.709889E-0001
 -1.615761E+0000  3.303316E+0000
  1.322602E+0000  1.563975E+0000
 -3.406064E-0001 -1.363402E+0000
 -1.036814E+0000  1.885052E+0000
  3.980753E+0000 -2.657253E-0001
 -1.946060E+0000 -6.680579E-0001
  7.526877E-0001 -3.357889E+0000
  1.559081E+0000 -5.480072E-0001
 -2.852606E-0001  2.810723E+0000
 -1.578219E+0000  8.865936E-0002
 -1.281968E+0000  6.272550E-0001
  1.497503E-0001 -4.169415E+0000
  4.426047E-0001  6.022385E-0002
  7.966056E-0001 -8.594853E-0001
  7.478679E-0001  2.000503E+0000
  6.524025E-0001  1.461917E+0000
 -1.991314E+0000 -2.229208E+0000
  1.437384E+0000 -8.321521E-0001
  6.988971E-0001  2.015994E+0000
 -1.500081E+0000  1.646838E+0000
  2.587566E+0000 -2.155975E+0000
 -2.196256E-0001 -5.659319E-0001
  4.854200E+0000  3.203911E+0000
 -4.498701E+0000  5.811846E-0001
 -1.409737E+0000 -4.981766E+0000
  2.580905E+0000 -2.053641E+0000
  1.880530E+0000  4.146489E+0000
 -2.206431E+0000 -5.362986E-0001
 -3.079923E+0000 -3.448844E+0000
  2.669096E+0000 -1.883951E+0000
  1.526561E+0000  1.928819E+0000
 -3.623101E+0000  4.790730E+0000
 -1.735633E+0000 -4.961950E+0000
  2.216791E+0000 -2.453804E+0000
  2.654378E+0000  2.759361E+0000
  4.887403E-0001  3.836955E+0000
 -6.216194E+0000 -7.027238E-0001
  3.236807E+0000 -6.690017E+0000
  3.024102E+0000  4.055009E+0000
 -3.025427E+0000  4.558478E+0000
 -3.119992E+0000 -1.577596E+0000
  2.338882E+0000 -3.715573E+0000
  3.499518E+0000  3.292433E+0000
 -4.227954E+0000  3.674432E+0000
 -5.758024E-0001 -3.736780E+0000
 -1.030240E+0000 -3.685117E+0000
  2.441014E+0000  4.796560E-0001
  2.199859E+0000  2.119987E+0000
 -1.082658E+0000  1.474693E+0000
 -2.796978E+0000 -1.407727E+0000
  3.735182E-0001 -2.906801E+0000
  1.542223E+0000  1.447427E+0000
 -5.229432E-0001  4.449933E+0000
 -2.575888E+0000 -1.608205E-0001
  3.088422E+0000 -1.149059E+0000
  7.943052E-0001  7.457651E-0001
 -2.189737E+0000 -1.011004E+0000
  6.132073E-0002 -1.031038E+0000
 -4.900198E-0001 -8.947374E-0001
  2.769796E-0001  1.590688E+0000
 -1.086874E+0000  1.362470E+0000
 -9.290858E-0001  2.089930E+0000
  6.874747E-0001  1.752551E-0001
 -1.229052E+0000  9.736692E-0001
  6.293377E-0001 -1.836388E+0000
 -6.227783E-0001  6.675736E-0001
  1.936142E+0000 -5.361873E-0001
 -2.646025E+0000 -4.220221E-0001
  1.852877E+0000 -1.303959E+0000
 -5.397224E-0001  1.408064E+0000
  9.206784E-0001  2.420792E+0000
 -1.760077E+0000 -2.223897E+0000
  1.600416E+0000 -1.075124E+0000
  3.439092E-0001  2.127988E-0001
 -2.491882E+0000 -3.439366E-0001
 -1.070476E-0001  2.245702E-0002
  2.971407E-0002  1.432845E+0000
 -2.247470E+0000  1.777974E+0000
  2.416389E-0001 -3.177273E-0001
  1.621601E+0000 -2.787980E-0001
 -1.758391E+0000  1.975076E+0000
 -6.410180E-0001  2.916357E+0000
 -1.882040E+0000  7.070287E-0001
 -2.729130E-0001 -1.448790E+0000
  2.141489E+0000 -1.859934E+0000
 -1.531264E+0000  3.465140E+0000
 -2.104453E+0000 -3.396790E+0000
  1.275471E+0000 -1.978403E+0000
  1.637260E+0000  1.745847E+0000
 -1.899167E+0000  9.607997E-0001
  6.328920E-0001 -2.508113E+0000
  1.184633E+0000 -4.664780E+0000
  2.284149E+0000 -5.137686E-0001
  2.254049E+0000  2.700363E+0000
 -5.509481E+0000 -7.551500E-0001
  1.637345E+0000 -2.727261E+0000
  1.742550E+0000  1.442225E+0000
 -2.870142E-0001  1.695854E+0000
 -2.211682E+0000 -6.826706E-0001
 -2.060348E+0000 -3.310364E+0000
  1.928094E+0000  1.892902E+0000
  2.773790E+0000  2.716472E+0000
 -6.607820E+0000  3.557122E+0000
 -5.298548E-0001 -5.309827E+0000
  3.127768E+0000  3.660278E-0001
  4.432275E+0000  2.856681E-0001
 -5.163354E+0000 -1.623205E-0001
  1.856378E+0000 -4.256545E+0000
  2.317462E-0001  1.665313E-0001
  8.168787E-0001 -1.218331E+0000
  1.508251E+0000 -5.344027E-0001
 -3.059280E+0000  1.396597E+0000
  1.551690E-0001 -1.082623E+0000
 -1.126167E+0000 -1.333868E-0001
  6.689663E-0001 -3.040934E-0001
 -9.943005E-0001 -1.999968E+0000
 -2.953575E-0001  2.574189E+0000
  1.059822E+0000  2.385257E-0001
  1.213394E+0000  2.130062E+0000
 -2.475126E-0001  1.013224E+0000
 -1.502107E+0000 -1.690097E+0000
  1.801679E+0000 -3.471165E+0000
  3.014718E+0000  2.785145E+0000
 -1.942009E+0000  2.203363E-0001
 -3.229226E+0000 -1.790361E+0000
  3.017848E+0000 -3.036168E+0000
  1.545436E+0000 -2.927557E-0001
  1.258516E+0000 -1.166261E-0001
 -1.565376E+0000 -1.577370E+0000
  1.005397E+0000 -2.919658E+0000
  7.665694E-0001 -1.760876E+0000
 -1.328878E+0000  2.690162E+0000
 -1.633561E+0000 -9.316165E-0001
  1.112087E+0000 -1.162700E+0000
  2.453482E+0000  2.610073E+0000
 -7.759482E-0001 -6.486448E-0002
 -2.765853E+0000 -1.796802E+0000
  2.465741E+0000 -2.998344E+0000
  1.117273E+0000  5.504905E+0000
 -9.447749E-0001  2.595220E-0001
 -3.172136E+0000 -8.142085E-0001
  3.763748E+0000 -3.123679E+0000
 -6.032597E-0001  3.554813E+0000
 -1.437179E+0000 -2.193673E-0001
 -9.055138E-0001 -9.434222E-0001
  1.695535E+0000  4.752625E-0001
  1.278028E+0000  7.597054E-0001
  4.168778E-0001 -4.370003E-0001
 -4.753661E+0000 -1.275714E+0000
  2.714975E+0000 -3.986866E-0003
  1.858402E+0000  7.642698E-0001
 -9.924326E-0001 -6.567322E-0001
 -2.786973E-0001 -4.303826E+0000
  7.401795E-0001 -5.423385E-0001
  3.893060E+0000  1.672083E+0000
 -1.292965E+0000  2.564946E+0000
 -4.121127E+0000 -2.240431E+0000
  3.064059E+0000 -7.091302E+0000
  2.822003E+0000  1.667503E+0000
 -1.254654E+0000  6.148618E+0000
 -3.608003E+0000 -3.911533E-0001
 -2.428637E+0000 -2.037820E+0000
  5.700947E+0000 -1.789524E+0000
 -2.518640E+0000  2.078518E+0000
 -1.685572E+0000  6.898707E-0001
 -3.228221E-0001 -6.729318E+0000
  3.279271E+0000  7.105024E-0001
  3.154603E+0000  5.391604E+0000
 -5.777043E+0000  1.591504E+0000
  5.906957E-0001 -7.633910E+0000
  3.637668E+0000 -1.515056E+0000
  1.314676E+0000  5.945674E+0000
 -3.746065E+0000  3.198798E-0001
 -1.584369E+0000 -6.174121E+0000
  2.365659E+0000 -1.487633E+0000
  2.436892E+0000  3.755671E+0000
 -4.733183E+0000  2.369802E+0000
 -2.827607E+0000 -4.947544E+0000
  3.701811E+0000  1.652526E-0001
  1.527623E+0000  6.662737E+0000
 -3.264660E+0000  1.846284E+0000
 -1.294539E+0000 -2.819152E+0000
  2.771566E+0000 -4.463148E-0001
  2.573502E+0000  1.863389E+0000
 -5.186468E+0000  1.841780E+0000
  2.729326E-0001 -3.801791E+0000
  1.767463E+0000  1.562932E+0000
  2.634084E+0000  1.400196E+0000
 -3.393020E+0000  2.388864E+0000
  1.862556E-0001 -2.394804E+0000
  1.494171E+0000 -1.669670E+0000
  2.387105E+0000  2.867763E+0000
 -2.881060E+0000  3.444049E+0000
 -3.056796E+0000 -1.425491E+0000
  2.425615E+0000 -5.512415E+0000
  2.194243E+0000 -1.787041E-0001
 -7.213113E-0001  3.574408E+0000
 -4.481163E+0000 -2.072417E+0000
  1.626954E+0000 -4.884702E+0000
  4.017529E+0000  3.680438E-0002
  1.172170E-0002  7.129892E+0000
 -3.768839E+0000 -1.919240E+0000
 -1.072874E+0000 -2.842168E+0000
  5.488108E+0000  1.808094E+0000
 -1.719361E+0000  4.648231E+0000
 -1.409185E+0000 -1.073699E-0001
 -1.366742E-0001 -2.799154E+0000
  2.467058E+0000 -7.781223E-0002
 -1.251094E+0000  9.469530E-0001
 -6.014708E-0001  2.091322E+0000
 -6.130039E-0001 -2.231586E-0001
  3.318551E-0002 -1.834915E+0000
 -8.921164E-0001 -1.747197E+0000
 -2.016059E+0000  1.869411E+0000
  1.014509E+0000 -1.797379E+0000
  6.183531E-0001  1.083104E+0000
  1.695362E+0000  3.607064E+0000
 -2.067553E+0000  3.860840E-0001
 -9.938837E-0001 -5.335353E-0001
  9.762222E-0001  1.194927E+0000
  2.388973E+0000  1.717513E+0000
 -2.363717E-0001 -5.325092E-0001
 -2.998329E+0000  7.176899E-0001
  1.680848E+0000 -2.676183E+0000
 -9.069981E-0001 -8.236038E-0001
  7.561080E-0001  1.989725E+0000
 -7.755497E-0001 -1.499079E-0001
 -7.449419E-0001 -1.633933E+0000
  2.050267E+0000 -1.403114E+0000
  8.927899E-0001  4.386884E+0000
  2.477551E-0001  4.674488E-0001
 -1.765081E+0000 -7.308846E-0002
  1.444274E+0000 -3.442937E+0000
  1.594603E+0000 -9.707502E-0001
 -1.701960E+0000  5.130808E+0000
 -3.149285E+0000  8.179262E-0001
  1.849608E+0000 -1.625182E+0000
  1.183044E+0000  2.636909E+0000
  1.343368E+0000 -1.424318E+0000
 -3.600365E+0000  1.225702E+0000
  1.951612E+0000 -1.413517E+0000
  5.604320E-0001  9.246524E-0001
  6.874677E-0002  9.727819E-0002
 -3.814547E+0000 -2.554018E+0000
  2.446733E+0000 -3.278133E+0000
  2.461469E+0000  2.364654E+0000
 -2.265687E+0000  2.420552E+0000
  4.237259E-0001 -2.830060E+0000
 -2.004706E+0000  1.266901E+0000
  1.899064E+0000 -6.656243E-0001
  7.716877E-0001  1.843472E-0001
 -1.035511E+0000 -3.668336E-0002
  4.183431E-0001 -3.323814E+0000
  7.029449E-0001  2.320746E+0000
 -1.564057E+0000  1.389492E-0001
 -2.663630E-0001 -1.496493E+0000
  3.731926E+0000  1.530851E-0001
 -3.385744E+0000  1.834782E+0000
 -1.869576E+0000 -1.669917E+0000
  1.412882E+0000 -1.214593E+0000
  1.834776E+0000  4.562828E-0001
 -2.118812E+0000  5.317749E+0000
 -8.139652E-0001 -5.786671E+0000
  2.517698E+0000 -2.936489E+0000
  4.511892E+0000 -1.717260E-0001
 -3.637451E+0000  3.509449E+0000
 -1.786162E+0000 -3.271027E+0000
  6.863256E-0001 -5.344443E+0000
  4.090509E+0000  1.882894E+0000
 -2.601260E+0000  1.518881E+0000
 -2.482940E+0000 -2.143640E+0000
  2.434960E+0000 -3.576976E+0000
  2.357762E+0000  3.473690E+0000
 -3.106671E+0000  3.540424E+0000
 -7.014698E-0001 -2.161656E+0000
  1.665041E+0000 -9.142559E-0001
  3.179818E+0000  2.340168E+0000
 -1.014226E-0001  1.199958E+0000
 -3.480580E+0000 -2.319978E+0000
  4.136790E+0000 -2.457881E+0000
  2.947878E+0000  6.423577E+0000
 -5.673205E+0000  4.485652E+0000
 -5.232258E+0000 -5.370745E+0000
  6.264441E+0000 -6.391990E+0000
  2.848874E+0000  4.041340E+0000
 -1.115256E+0000  5.594543E+0000
 -5.895407E+0000 -6.800467E-0001
  1.636972E+0000 -6.599822E+0000
  5.859972E+0000  3.694839E+0000
 -2.522811E+0000  6.651695E+0000
 -4.597134E+0000 -2.374079E+0000
  1.507808E+0000 -5.109991E+0000
  5.447279E+0000  2.577018E+0000
 -1.237016E+0000  4.534363E+0000
 -3.310419E+0000 -2.211297E+0000
  4.893135E-0001 -1.330586E+0000
  3.436288E+0000  9.206575E-0001
 -3.790090E+0000  3.215651E+0000
  1.034287E-0001 -1.665638E+0000
 -1.472187E-0001 -2.772486E+0000
  2.080503E+0000 -2.815432E-0001
 -2.499860E+0000  2.610496E+0000
 -1.107983E+0000 -2.144480E+0000
  5.920035E-0001 -9.069184E-0001
  3.554758E+0000  1.705867E+0000
 -1.735296E+0000  4.427153E-0001
  1.148483E+0000 -1.288065E+0000
  3.276325E-0001 -2.437899E-0002
 -1.096676E+0000 -5.619817E-0001
  2.307534E+0000  2.369487E+0000
 -3.052177E+0000 -3.527736E-0001
  1.618228E+0000  9.905792E-0002
 -1.961872E+0000 -1.209660E+0000
  4.290592E-0001 -2.944531E-0001
  2.726204E+0000  2.557806E+0000
 -2.240897E+0000  2.333238E+0000
 -7.214991E-0001 -4.593375E+0000
 -9.564225E-0001 -1.672275E+0000
  5.019562E+0000  1.530354E+0000
 -1.812362E+0000  1.183233E+0000
 -3.987126E+0000  8.288253E-0001
  2.390856E+0000 -5.682602E+0000
  2.771459E+0000 -7.914838E-0001
 -7.190884E-0001  3.758178E+0000
 -2.995663E+0000  1.860592E+0000
 -8.398789E-0001 -3.694323E+0000
  3.094184E+0000 -1.618937E+0000
  1.704021E+0000  2.539871E+0000
 -2.974559E+0000  1.624254E+0000
 -1.897450E+0000 -5.215788E+0000
  2.657874E+0000  8.223848E-0001
  4.698902E-0002  3.526712E+0000
 -9.277309E-0001 -7.937897E-0002
 -5.080873E-0001 -1.400081E+0000
  1.363174E+0000 -6.258743E-0002
  1.416588E+0000 -1.028635E-0001
 -2.814781E+0000  2.031066E+0000
  1.199518E+0000 -2.791963E+0000
 -1.614287E-0001  3.967876E+0000
 -8.287734E-0001 -1.948555E-0001
 -3.117597E-0001  9.956605E-0001
 -7.011055E-0001 -1.101173E+0000
 -2.032508E-0001  9.873034E-0001
  3.600645E-0001 -8.944789E-0001
 -1.232932E+0000  4.515843E-0001
  3.903603E+0000 -8.131259E-0001
 -2.740802E+0000  1.942695E+0000
  1.102503E+0000 -1.250508E+0000
 -2.518882E+0000 -1.624926E+0000
  3.034218E+0000  8.860508E-0001
 -1.063455E+0000  1.604865E+0000
 -7.987990E-0001 -1.665940E+0000
 -1.571296E+0000 -1.292014E+0000
  2.501210E+0000  9.947948E-0001
  5.351016E-0001  3.164462E+0000
 -3.281552E+0000 -3.922592E+0000
  3.902570E+0000 -3.611127E+0000
 -7.592657E-0001  1.176644E+0000
  8.159104E-0002  2.257829E+0000
 -1.798479E+0000 -1.120123E+0000
  1.330925E+0000 -3.790396E+0000
  1.367617E+0000  1.270903E+0000
 -3.223161E+0000 -2.913718E-0001
 -4.336052E-0001  1.209639E+0000
  2.449404E+0000  2.673902E-0001
  4.863946E-0001  1.612792E+0000
 -2.952782E+0000  9.515431E-0001
  1.430991E+0000 -4.947017E+0000
  2.268008E+0000 -3.379458E+0000
  1.731542E+0000  1.713302E+0000
 -1.424216E+0000  3.410578E+0000
 -1.316703E+0000 -2.642037E+0000
  8.392808E-0001 -2.325372E+0000
  4.068163E+0000  2.848534E+0000
 -4.244766E+0000  4.210467E+0000
 -1.021626E+0000 -4.352361E+0000
  8.200064E-0001  4.778166E-0001
  3.961543E+0000  2.773548E+0000
 -2.503641E+0000  4.305097E+0000
 -3.419587E-0001  1.129144E+0000
  8.426187E-0001 -1.871662E+0000
 -1.479541E+0000  3.020458E+0000
  9.599669E-0001  2.635496E-0002
 -3.464927E-0001 -2.793059E+0000
 -1.027702E-0001  1.267166E+0000
  1.703654E+0000 -1.100431E+0000
  6.110701E-0001  1.905786E+0000
 -1.738569E+0000  2.218739E+0000
 -3.677981E-0001 -1.935526E+0000
  7.844490E-0001  8.708688E-0002
 -1.761782E+0000  4.527348E+0000
  3.453604E+0000 -2.287738E+0000
 -7.430248E-0001 -8.535171E-0001
  3.379936E+0000 -1.278993E+0000
 -7.058219E-0002 -5.686647E-0001
  3.095790E-0001 -1.463957E+0000
 -4.336184E-0001  4.416305E-0001
  1.450377E+0000  1.644511E+0000
  8.088711E-0001  1.445985E+0000
 -4.917080E+0000 -2.472732E+0000
  3.599578E+0000 -2.518166E+0000
  1.161687E+0000  1.481523E+0000
 -1.179410E+0000  2.723100E+0000
 -1.531326E+0000 -1.916821E-0001
 -4.649674E-0001 -5.463155E+0000
  1.381382E+0000 -2.161586E+0000
  8.353759E-0001  2.533133E+0000
 -1.680895E+0000  7.171543E-0001
 -2.433095E+0000 -2.317206E+0000
  2.720495E+0000 -3.098846E+0000
  9.046708E-0001  4.733369E+0000
 -1.238039E+0000 -1.818438E-0001
 -1.684343E+0000  1.833096E+0000
  3.634685E+0000 -1.747817E+0000
 -1.649335E+0000  4.204430E+0000
  3.416195E-0001 -8.084423E-0002
 -1.274080E-0001 -1.371608E+0000
  4.679232E-0001  4.633586E+0000
 -1.017190E-0002  6.767628E-0001
  7.704580E-0001 -1.267185E+0000
  7.660352E-0001 -6.159071E-0001
 -1.745797E-0001 -2.442505E+0000
  5.784580E-0002  3.125058E-0001
  1.931853E-0001 -7.295597E-0002
  3.210585E-0001 -1.738736E+0000
 -8.236194E-0001 -1.187718E+0000
  3.432334E-0001  1.026854E+0000
 -6.227705E-0001 -4.135196E-0001
  1.971409E+0000  7.326255E-0002
 -1.558720E+0000  1.879658E+0000
  1.872275E-0002 -2.082196E+0000
  1.998500E+0000 -1.895942E+0000
  2.219404E+0000  3.414066E+0000
 -2.173199E+0000  2.935351E-0001
 -9.466072E-0001 -1.568200E+0000
  7.513646E-0001  9.598695E-0001
 -1.014051E+0000  2.070559E+0000
 -2.507971E-0001  4.982498E-0001
 -8.603434E-0001  1.127058E+0000
  3.830867E+0000  3.760510E-0001
 -1.499042E+0000  3.922028E+0000
 -2.037798E+0000  1.112589E+0000
  2.305460E+0000 -2.171705E+0000
  1.891896E+0000  2.040866E+0000
 -9.558730E-0001  2.772329E+0000
 -2.370364E+0000 -8.422229E-0001
  2.406851E+0000 -2.834532E+0000
  2.088725E+0000  1.550845E+0000
 -2.400988E+0000 -3.933261E-0001
 -7.643573E-0001 -3.562339E+0000
  1.123039E+0000  5.015416E-0001
  1.972552E+0000  2.316268E+0000
 -3.698097E+0000  2.094199E+0000
 -2.133174E-0001 -4.563068E-0001
  2.195662E+0000 -2.630474E+0000
 -8.947008E-0001  3.485089E+0000
  1.005089E+0000 -5.957589E-0001
 -2.552287E+0000 -4.209305E+0000
  1.735642E+0000 -3.109541E+0000
  5.077612E-0001  2.536563E+0000
  6.518360E-0001 -1.021750E+0000
 -2.086976E+0000  9.748084E-0001
  1.912765E+0000  8.092690E-0001
 -5.213844E-0001 -1.276896E+0000
  5.450035E-0001  2.294815E+0000
  2.146540E+0000 -7.759416E-0001
 -1.339857E+0000  9.608482E-0001
  6.950938E-0003  1.198319E+0000
  1.387862E+0000  1.183709E+0000
  1.826237E-0001  2.383076E+0000
  1.297571E+0000 -2.116061E-0001
 -4.037909E+0000 -2.324066E+0000
  2.133470E+0000 -1.704519E+0000
  4.603074E+0000  2.020371E+0000
 -3.141237E+0000  1.813461E+0000
  7.949542E-0001 -3.545156E+0000
  9.845060E-0001 -8.095193E-0001
  1.623459E+0000  9.798680E-0001
 -1.681598E+0000 -1.986094E+0000
 -1.013824E-0001 -4.432352E-0001
 -1.732056E+0000 -1.601724E+0000
  2.642584E+0000  7.388508E-0001
 -1.709735E+0000  1.442332E+0000
  7.257900E-0001  5.501403E-0001
 -2.820161E-0001 -2.475130E+0000
 -7.950032E-0002  1.773179E+0000
  2.945181E+0000 -1.693443E+0000
 -1.481604E+0000  3.002023E+0000
 -1.535895E-0001 -3.413947E+0000
  8.251855E-0001 -4.997255E-0001
  1.000722E+0000  3.447577E-0001
 -1.695666E+0000 -3.314023E-0001
 -5.051349E-0001 -2.508254E+0000
  1.300452E+0000  9.758915E-0001
 -2.373948E+0000  2.714966E+0000
 -1.139856E+0000 -2.046485E+0000
 -1.479249E+0000 -2.013664E+0000
  4.198117E+0000  5.112238E+0000
 -2.683066E-0001  2.532954E+0000
 -3.671013E+0000  1.932452E+0000
  2.370097E-0001 -2.667896E+0000
  1.219907E+0000  4.593551E+0000
  4.884283E-0001  7.390225E-0001
 -1.632381E+0000  2.319589E+0000
  1.445393E+0000 -3.971215E+0000
  3.495594E-0001 -2.882886E+0000
  3.636476E+0000 -5.824359E-0001
 -3.560855E+0000  4.481036E+0000
 -5.051230E-0001 -2.856980E+0000
  1.964763E+0000  1.810067E-0001
  2.555250E+0000  3.758359E+0000
 -2.183518E+0000 -1.793163E+0000
 -1.398894E+0000 -2.649340E+0000
  2.289872E+0000 -2.430593E+0000
  2.368312E-0001  2.158652E+0000
 -1.365746E+0000 -1.037788E+0000
  1.710212E+0000 -1.102648E+0000
 -3.574841E-0001  1.982423E+0000
  6.270441E-0001  7.093684E-0001
  5.147774E-0001  1.189558E+0000
  2.660307E+0000  1.637649E+0000
 -2.872449E+0000 -2.743298E+0000
  5.460477E-0001 -6.280954E-0001
  2.808466E+0000 -1.433653E+0000
 -1.977503E+0000  1.088968E-0001
 -5.705620E-0001 -2.203915E+0000
  6.482266E-0001 -3.090614E+0000
  4.284286E+0000 -7.024972E-0001
 -9.184812E-0001  3.386323E+0000
 -1.085352E+0000  1.805620E+0000
  8.766954E-0001 -1.774486E+0000
  1.454360E+0000  3.093547E+0000
  3.145517E+0000 -2.901697E-0001
 -1.479451E+0000  1.368726E-0001
 -1.217005E+0000 -4.123032E-0001
  9.762573E-0001 -5.455387E-0001
 -4.263018E-0001 -3.682738E-0001
 -1.842436E+0000  4.141566E+0000
 -9.140348E-0001  2.269368E+0000
  1.263880E-0001 -2.705185E+0000
  6.859069E-0001 -6.145744E-0001
 -1.032800E-0001  2.331790E-0001
 -1.031500E+0000 -1.240565E+0000
 -1.985852E-0002 -1.092820E+0000
  3.106781E+0000  1.508559E+0000
 -6.624443E-0001  2.615274E+0000
 -9.887780E-0001  1.174831E-0001
 -1.383611E+0000 -1.034223E+0000
  4.053234E-0003 -2.897439E+0000
  5.777530E-0001 -7.987480E-0001
  6.519399E-0001  1.570330E+0000
 -2.979985E+0000 -1.373435E+0000
  1.013193E+0000 -2.764179E+0000
  2.305021E+0000  1.761294E-0002
 -1.504257E+0000  3.423052E+0000
 -2.350077E+0000 -1.371256E+0000
  1.901492E+0000 -1.446864E+0000
  1.765376E+0000 -1.202851E+0000
 -5.724496E-0001  1.801607E+0000
  1.897974E+0000  1.139753E+0000
 -3.040450E+0000  1.650668E+0000
  5.801404E-0001 -3.345451E+0000
  1.130574E+0000 -1.079721E-0001
 -2.288347E-0002  2.412301E+0000
  1.082295E+0000 -7.640102E-0001
 -1.671311E+0000 -1.689445E+0000
  2.075183E+0000 -7.963033E-0001
  1.094543E+0000  1.349354E+0000
  1.233089E+0000  2.046610E+0000
 -7.280054E-0001  2.392742E+0000
 -1.440201E+0000 -2.362482E+0000
 -1.408956E-0001 -3.083093E-0002
  1.338711E+0000  1.817728E+0000
 -2.163428E+0000  4.667777E-0001
  8.969719E-0001 -9.213663E-0001
  2.343998E+0000 -2.288271E+0000
 -7.676477E-0001  4.530704E+0000
 -1.409767E+0000  2.698126E-0001
 -9.613646E-0001 -1.688275E+0000
  3.401706E+0000  1.124648E+0000
 -9.528123E-0001  2.223187E+0000
 -1.051266E+0000  1.820493E+0000
 -5.945345E-0001 -3.190037E+0000
  2.328739E+0000 -5.104537E-0001
  7.212896E-0001  1.324171E+0000
 -4.037258E+0000  3.220968E-0001
  2.848236E+0000 -3.694240E+0000
  1.319315E-0002  6.372851E-0001
  3.691494E+0000  1.595031E+0000
 -2.959077E+0000  4.049642E-0001
 -6.738800E-0001 -2.396758E+0000
  1.557946E+0000 -2.037388E+0000
 -3.435593E-0001  2.318277E+0000
 -2.172942E+0000 -6.776772E-0001
 -9.008952E-0002 -1.750196E+0000
  4.131779E+0000  1.002384E-0001
  1.642545E+0000  4.278195E+0000
 -7.898123E+0000  3.023010E+0000
  2.587011E+0000 -6.245771E+0000
  4.367795E+0000  1.335721E+0000
  6.720212E-0001  5.079734E+0000
 -4.991033E+0000  5.202304E-0001
  1.107843E+0000 -3.992984E+0000
  2.623900E+0000  1.450096E-0001
 -1.337591E+0000  3.053014E+0000
 -2.801885E+0000 -1.675135E+0000
  1.438901E+0000 -1.482307E+0000
 -1.070768E-0001  3.066711E+0000
 -1.004985E+0000  7.878398E-0001
 -2.858456E+0000 -3.716206E+0000
  1.518226E+0000 -3.632460E+0000
  4.771179E+0000  2.427980E+0000
 -4.147736E+0000  3.645724E+0000
 -2.487179E+0000 -5.645201E+0000
  2.303697E+0000 -2.018244E+0000
  2.147648E+0000  4.748784E+0000
 -1.970320E+0000  6.954229E-0001
 -1.198243E+0000 -2.833241E-0001
  2.338927E+0000  1.129143E-0001
 -1.203279E+0000  1.329148E+0000
 -3.376730E+0000  3.904224E-0001
  2.460419E+0000 -3.337050E+0000
  1.914155E-0001 -1.243016E+0000
  5.861115E-0001  9.056747E-0002
 -9.158366E-0001  1.570542E+0000
 -9.323870E-0001  6.986514E-0001
  1.393798E+0000 -7.469527E-0001
  1.456166E+0000 -3.063616E+0000
 -2.112086E-0001  1.412259E+0000
 -1.485844E+0000 -5.406359E-0001
 -1.493428E-0001 -3.666857E-0001
  2.037284E+0000 -3.858723E-0001
 -7.067061E-0001  1.674174E+0000
  1.683747E-0001  6.145319E-0001
 -7.523416E-0001 -1.672171E+0000
  3.041304E+0000  1.733027E+0000
  3.166602E-0001  2.077912E+0000
 -3.600594E+0000 -2.592332E+0000
  2.666985E+0000 -5.566629E-0001
  3.556470E+0000 -8.873155E-0001
 -2.452531E+0000  2.520721E+0000
 -8.924806E-0001 -3.870121E+0000
  1.498883E+0000 -2.316842E-0001
  1.405866E+0000  3.489155E+0000
 -1.625309E-0001  2.879434E-0001
 -1.476615E+0000  1.760797E+0000
 -2.698233E-0001  5.115881E-0001
 -1.438880E+0000 -3.353441E+0000
  1.660215E+0000 -1.943033E+0000
  1.422943E+0000  2.725952E+0000
  2.899697E-0001 -3.741857E-0001
 -4.407258E+0000 -5.284473E-0001
  3.277563E+0000 -1.171087E+0000
  8.624440E-0001  4.168162E+0000
 -3.119787E+0000  2.538677E+0000
 -1.685372E+0000 -5.561383E+0000
  1.708639E+0000 -1.151047E+0000
  5.243250E+0000  4.124991E+0000
 -5.237365E+0000  7.542752E-0001
 -9.358337E-0001 -4.907625E+0000
  1.369776E+0000 -7.728580E-0001
  2.732364E+0000  4.018972E-0001
 -2.167791E+0000  2.283009E+0000
 -1.911227E+0000  1.601289E+0000
  6.467725E-0001 -3.945498E+0000
  1.994926E+0000 -1.452211E+0000
  6.892392E-0001  2.962413E+0000
 -1.258967E+0000  2.085298E-0001
 -1.181187E+0000 -1.410794E+0000
  1.351532E-0001  1.975336E+0000
  1.043050E+0000  2.078652E+0000
 -2.458896E+0000 -1.520205E+0000
  6.293731E-0001 -3.487251E-0001
  9.552362E-0001 -1.183878E+0000
  1.691742E-0001  6.002502E-0001
 -1.980843E+0000  9.727608E-0001
 -2.361955E-0001 -9.627999E-0001
 -3.663668E-0001  1.117546E+0000
  1.657382E+0000  1.952603E-0001
 -3.290899E+0000  8.374054E-0002
 -2.847927E-0003 -2.199773E+0000
  2.633326E+0000  1.362525E-0001
  1.099240E-0001  3.282356E+0000
 -2.553472E+0000  5.996157E-0001
 -9.436537E-0001 -1.341598E+0000
  2.673656E+0000 -5.833376E-0001
  1.478234E+0000  3.300192E+0000
 -2.862450E-0001 -1.163395E-0001
 -4.462014E-0001 -2.279800E+0000
  1.670931E+0000 -1.412356E+0000
  3.127392E+0000  2.216056E+0000
 -3.292955E+0000  3.901333E+0000
 -7.623930E-0002 -3.231032E-0001
 -2.093093E-0001 -1.011774E+0000
  3.949539E+0000  3.257486E+0000
 -1.477014E+0000  2.856693E+0000
 -4.665989E+0000 -7.733039E-0001
  4.909334E+0000 -4.130056E+0000
 -2.878972E-0001  3.755129E+0000
  7.554850E-0001  2.441331E+0000
 -1.424301E+0000 -2.630544E+0000
  3.435467E-0001 -9.245336E-0001
  4.535602E+0000  1.118710E+0000
 -8.031397E-0001  2.949578E+0000
 -2.082066E+0000 -2.662152E+0000
  9.858630E-0001 -4.682886E+0000
  2.298945E+0000 -1.730541E+0000
 -1.323398E+0000  4.532849E+0000
 -2.490567E+0000 -2.949475E+0000
  1.858095E-0001 -1.807644E+0000
  2.918268E+0000 -1.588737E+0000
 -3.777285E-0001  2.473363E+0000
 -1.553503E+0000 -1.890067E+0000
 -1.944567E+0000 -6.778542E-0001
  3.464885E+0000  3.615473E-0001
 -3.026802E+0000  4.085649E+0000
 -1.486449E+0000 -1.750086E-0001
 -6.856751E-0001  1.158578E+0000
  2.889099E+0000  7.063949E-0001
 -1.815128E-0001  5.561605E-0001
 -1.641632E+0000 -5.166135E-0001
  2.047650E+0000 -2.055175E+0000
  4.488778E-0001  2.323805E-0001
 -4.552434E-0001  5.472159E-0001
 -2.279552E+0000 -2.249760E-0001
  2.399047E+0000 -9.129422E-0001
 -2.474536E-0001  2.448519E-0001
 -3.993727E+0000  7.516730E-0001
 -9.262622E-0001 -4.602677E+0000
  2.974570E+0000 -1.162743E+0000
  6.399652E-0001  1.188974E+0000
 -1.158490E+0000  1.455213E+0000
  9.051506E-0001 -4.254242E+0000
  1.581465E+0000  7.646482E-0001
  1.193962E+0000 -1.129840E-0001
 -2.154454E+0000  3.473414E+0000
  2.467009E+0000 -3.271487E+0000
  4.010098E-0002 -3.142574E-0001
  7.338316E-0001  6.941589E-0001
 -2.080197E+0000 -6.389006E-0002
  4.526319E-0001  2.094255E+0000
  4.714646E-0001  6.096995E-0001
  1.851939E+0000 -2.349258E+0000
 -1.018239E+0000  1.151689E+0000
  1.888899E+0000  2.473426E+0000
 -2.039179E+0000 -1.538020E+0000
  1.018359E-0001 -2.344633E+0000
  1.510608E+0000 -8.049818E-0001
  1.121362E+0000  3.367176E+0000
 -1.362617E+0000 -1.792926E+0000
 -1.697808E+0000 -2.356461E+0000
  2.392531E+0000 -1.985028E+0000
 -6.849476E-0001  3.145293E+0000
 -9.341730E-0001 -1.506690E+0000
 -2.100502E+0000 -3.258329E+0000
  3.638178E+0000 -1.809998E-0001
 -8.688721E-0001  2.653451E+0000
  1.524058E+0000  2.854242E-0001
 -1.015765E+0000 -2.386960E+0000
  1.592074E+0000 -1.422416E+0000
  1.826824E+0000  4.121060E-0001
 -3.737509E+0000 -5.827520E-0001
  4.556655E-0001 -1.699146E+0000
 -3.621721E-0001  7.767734E-0001
 -1.113626E+0000  4.770004E-0001
 -6.866790E-0001  6.467077E-0001
  5.043741E-0001 -1.409686E-0001
  6.836347E-0001 -1.286275E+0000
 -1.738145E-0001 -1.304471E+0000
  8.161919E-0001 -9.755023E-0001
  3.310116E-0001 -2.467472E-0001
 -8.644076E-0001  1.938393E+0000
  9.345227E-0001 -3.813791E-0002
  1.285056E+0000 -2.112085E+0000
 -6.735314E-0001  5.189589E+0000
 -9.943107E-0001 -1.499044E-0001
 -2.607310E-0001 -4.062940E+0000
 -5.620743E-0001  1.762182E+0000
  2.239813E+0000  2.708575E+0000
 -3.555761E+0000  1.843240E+0000
  3.785231E-0001 -2.794545E+0000
  2.368925E+0000  6.852993E-0001
 -1.886773E+0000  1.979181E+0000
 -2.251137E+0000 -2.498813E-0001
  1.072605E+0000 -2.453635E+0000
  2.675582E+0000  2.033076E+0000
 -1.367037E+0000  3.968181E+0000
 -3.929402E+0000  1.690264E+0000
 -6.717504E-0001 -4.622545E+0000
  4.048826E+0000  1.796256E+0000
 -3.860342E-0001  5.299928E+0000
 -5.607124E+0000  1.823941E+0000
  1.457259E+0000 -6.498610E+0000
  2.575405E+0000 -2.301374E-0001
  1.356548E+0000  2.347632E+0000
 -3.226426E+0000  1.230645E+0000
 -6.059459E-0001 -2.171883E+0000
  1.165612E+0000 -3.225193E+0000
  8.834814E-0001  4.580021E-0001
  1.421328E+0000  3.195459E+0000
 -2.224196E+0000  2.015000E+0000
  2.835587E-0001 -4.493674E+0000
 -2.168926E+0000  8.471772E-0001
  2.584976E+0000  1.876916E+0000
  2.936701E-0001  3.779018E+0000
 -2.417124E+0000 -2.176703E+0000
  2.544421E+0000 -4.668426E+0000
  6.804164E-0001  2.041312E+0000
  1.380868E+0000  3.256469E+0000
 -2.999518E+0000 -6.822681E-0001
 -7.902641E-0001 -4.613394E+0000
  4.003223E+0000 -1.728617E+0000
  2.232146E+0000  4.091739E+0000
 -3.776151E+0000  2.130593E+0000
  4.591900E-0002 -8.654470E-0001
  1.806356E+0000 -1.015088E+0000
  1.974571E+0000  1.380758E+0000
 -1.214726E+0000  3.153838E+0000
 -1.239667E+0000  2.213714E-0001
 -6.369108E-0002 -1.291782E+0000
  2.697461E+0000 -5.737855E-0002
 -1.587045E+0000  1.868401E+0000
 -1.353500E-0001  1.559251E+0000
 -2.651277E-0002 -2.721116E-0001
  5.630769E-0001  1.153719E-0001
 -9.476623E-0001 -4.265846E-0001
  1.893486E+0000 -1.639144E+0000
  3.553570E+0000  5.507740E-0001
 -2.308021E+0000  9.342063E-0001
  2.128316E+0000 -1.587887E+0000
 -2.052273E+0000  3.171861E-0002
  1.806953E-0002  3.847881E-0001
  1.868723E+0000 -3.044023E+0000
 -1.110730E+0000  2.516275E+0000
 -7.043091E-0001  9.444867E-0001
  4.546932E-0001 -1.317692E+0000
  2.481658E-0001  7.501018E-0001
  1.346741E+0000  2.651844E+0000
 -3.641123E+0000 -1.926645E+0000
 -6.960319E-0002 -1.811980E+0000
  2.600796E+0000  1.503638E+0000
 -1.857097E+0000  1.683154E+0000
 -1.322217E+0000  1.302427E+0000
  1.585565E+0000 -1.736228E+0000
 -2.358870E+0000  1.263653E+0000
  4.538958E+0000 -6.469252E-0001
  6.999699E-0001  2.757695E+0000
 -9.430068E-0001 -8.882370E-0002
  1.745109E+0000 -2.786822E+0000
  1.332209E+0000  3.097812E+0000
 -1.840830E+0000 -9.766963E-0001
  1.230884E+0000  1.622496E+0000
 -4.998974E-0001  5.730187E-0002
 -1.294057E+0000 -2.300206E+0000
  2.927035E+0000  3.641622E-0001
 -1.269271E+0000  1.525648E+0000
 -2.080552E+0000 -2.417460E+0000
  1.383212E+0000 -3.580926E+0000
  2.123750E+0000  1.698553E+0000
 -2.608930E-0001  1.933009E+0000
 -6.103965E+0000  1.435475E+0000
  3.493007E+0000 -6.480436E+0000
  4.011781E+0000  9.580488E-0001
 -1.595177E+0000  7.606136E+0000
 -5.074825E+0000 -3.797018E+0000
  2.263824E+0000 -5.632166E+0000
  5.644442E+0000  1.578524E+0000
 -3.431335E+0000  5.331050E+0000
 -3.941893E+0000 -2.718798E+0000
  3.309603E-0001 -4.076704E+0000
  6.751434E+0000 -7.088781E-0001
 -1.477863E+0000  5.338028E+0000
 -3.627232E+0000 -3.397836E+0000
  1.698142E+0000 -6.471116E+0000
  3.658055E+0000  3.995838E+0000
  1.329449E+0000  2.696940E+0000
 -5.786295E+0000 -2.951162E-0001
  3.254353E+0000 -1.767915E+0000
  2.206814E+0000  4.361607E+0000
 -4.445381E+0000  1.017943E+0000
 -2.340255E+0000 -6.207469E+0000
  2.270878E+0000 -2.271786E+0000
  1.412247E+0000  5.684353E+0000
  7.276086E-0001  2.876611E+0000
 -5.334918E+0000 -2.304796E+0000
  1.577845E+0000 -1.182948E+0000
  2.900989E+0000  1.927414E+0000
 -3.398537E+0000  2.819286E+0000
 -1.896373E+0000 -4.644756E-0001
  1.504654E+0000 -3.855528E+0000
  9.255248E-0001  4.528722E+0000
  3.567663E-0001 -2.516460E+0000
 -2.182194E+0000  1.031532E+0000
  4.020934E+0000 -1.780863E+0000
 -3.017517E-0001 -3.845854E-0001
  1.109987E+0000 -1.706395E+0000
 -8.881420E-0001  1.766704E+0000
  1.028169E+0000 -3.873125E-0001
 -2.071869E+0000  1.538754E-0001
  9.305521E-0001  3.716939E-0001
 -1.034828E+0000  2.339896E+0000
 -1.569527E+0000  2.405762E+0000
  1.907405E+0000 -1.780541E+0000
 -3.462980E+0000 -9.569282E-0001
  3.147225E+0000 -1.979030E+0000
 -1.355410E+0000  1.913340E+0000
 -7.309083E-0001  1.640349E-0001
  2.163099E+0000 -4.136633E-0003
 -1.655379E+0000 -2.739646E-0001
  2.186381E+0000  1.992010E+0000
 -1.481857E+0000  7.650285E-0001
 -4.810885E-0001 -8.131247E-0001
  9.218146E-0001  1.214832E+0000
  1.954199E+0000  1.319443E+0000
 -2.484531E+0000  1.408543E+0000
 -1.948612E+0000 -1.006932E+0000
  1.833358E+0000 -3.231716E+0000
 -4.059233E-0002  8.318264E-0001
  2.055567E-0001  2.586011E+0000
  1.548464E-0001  3.412903E-0002
  1.380169E+0000 -1.629113E-0001
 -1.821510E+0000 -3.173721E-0001
  1.904830E+0000 -8.323694E-0002
 -2.162619E+0000  2.724870E+0000
 -1.552985E+0000  2.647430E+0000
  1.482687E+0000 -2.853489E+0000
 -1.526072E+0000  1.586928E+0000
  3.195907E+0000 -3.652344E-0001
 -3.941433E+0000  6.932098E-0001
  2.004095E+0000  7.488478E-0001
  1.036754E+0000  8.188350E-0001
 -3.401278E-0001  3.286577E-0001
 -1.523481E+0000 -2.493833E+0000
 -4.169644E-0001 -1.282185E+0000
  1.004262E+0000  8.358067E-0001
  8.337733E-0001  2.978545E+0000
 -3.204676E+0000 -2.399749E-0001
  2.316152E+0000 -2.650601E-0001
  1.052454E+0000  1.796373E+0000
  1.075921E-0001  2.984039E-0001
 -2.131059E+0000 -1.700470E+0000
  9.165797E-0001  1.567714E-0001
  1.269603E+0000  1.123240E+0000
 -1.669592E+0000 -1.930688E-0002
  4.288306E-0001 -7.491427E-0001
  3.422333E+0000  5.392835E-0002
  6.138998E-0001  2.172396E+0000
 -1.308025E+0000  1.966863E+0000
 -2.813981E-0001 -3.243761E+0000
  1.639388E+0000  5.645341E-0001
  2.582644E+0000  3.991481E+0000
 -4.267177E+0000  3.378370E+0000
 -1.254599E+0000 -5.489811E+0000
  3.123346E+0000 -2.446939E+0000
  3.282314E+0000  2.412850E+0000
 -4.163192E+0000  3.495289E+0000
 -2.938384E+0000 -3.309265E+0000
  3.637243E+0000 -2.871118E+0000
  1.518563E+0000  8.578853E-0001
 -2.964295E-0001  2.039451E+0000
 -1.355197E+0000 -2.108883E+0000
 -4.270699E-0001 -3.782228E+0000
  1.911787E+0000  1.509074E+0000
  5.162493E-0001  3.442752E+0000
 -6.623254E+0000 -1.859953E-0001
  5.961317E-0001 -1.747268E+0000
  1.278991E+0000 -2.463056E-0001
  6.489337E-0001  1.267629E+0000
 -3.535081E+0000 -6.892951E-0001
 -1.545228E-0001 -1.202481E+0000
  1.901300E+0000 -5.534584E-0001
  2.684686E+0000 -1.013536E+0000
 -1.181355E+0000  3.736938E+0000
 -6.313301E-0001 -1.718950E-0001
  3.434370E-0001 -1.812492E+0000
 -4.320676E-0001 -1.886486E+0000
  2.456116E+0000  1.627668E+0000
 -1.690810E+0000  2.747801E+0000
 -9.467858E-0001 -4.338814E+0000
  3.234431E-0001 -1.749012E+0000
  1.367588E+0000 -1.819881E+0000
 -3.699625E+0000 -1.831887E+0000
  4.257874E+0000 -1.810379E+0000
  2.200588E+0000  3.546396E+0000
 -3.463444E+0000  2.314271E+0000
 -4.620707E-0001 -2.914691E+0000
  1.808297E+0000 -1.003400E+0000
  2.164312E+0000  4.280331E+0000
 -2.548747E+0000  2.538430E+0000
  1.209425E-0001 -2.988057E+0000
  7.929712E-0001 -1.821934E+0000
  4.468733E+0000  4.884530E+0000
 -5.954611E+0000  1.319185E+0000
 -6.980609E-0001 -5.595779E+0000
  2.755234E+0000 -2.405014E+0000
  2.643811E+0000  4.963818E+0000
 -1.396345E+0000  2.619825E+0000
 -2.867717E+0000 -1.023806E+0000
  1.872227E-0001 -1.377107E+0000
  3.119255E+0000  5.346455E+0000
 -2.874106E+0000  3.679365E+0000
 -3.523234E+0000 -4.647075E+0000
  4.433421E+0000 -3.620828E+0000
  6.050376E-0001  3.549241E+0000
 -1.010990E+0000  2.574103E+0000
 -1.346457E+0000 -5.201314E+0000
  4.308735E-0001 -2.381932E+0000
  3.827898E+0000  2.048112E+0000
 -3.456025E+0000  3.039571E+0000
 -9.541551E-0001 -2.529097E+0000
  3.299134E+0000 -1.171629E+0000
  3.927470E+0000  3.378690E+0000
 -4.488017E+0000 -1.004508E-0001
  8.613586E-0001 -2.763206E+0000
  2.258168E+0000  8.304415E-0001
  1.039216E+0000  2.106400E+0000
 -1.386187E+0000  1.674826E+0000
 -6.739939E-0001 -9.072864E-0001
  1.639715E+0000 -1.016667E+0000
 -3.656426E-0001  4.019060E+0000
 -2.425556E+0000 -1.419670E+0000
  5.717710E-0001 -3.088840E+0000
  1.790890E+0000  1.583436E+0000
 -8.930674E-0001  4.023700E+0000
 -3.943880E+0000 -2.720677E+0000
  5.802574E-0001 -5.144277E+0000
  4.984849E+0000  7.693764E-0001
 -9.546997E-0001  5.939469E+0000
 -2.848888E+0000 -2.544506E+0000
 -3.502209E-0001 -1.060487E+0000
  1.910731E+0000  9.164007E-0001
  1.505883E+0000  2.853726E+0000
 -9.462071E-0001 -6.476054E-0001
 -3.424962E-0001 -2.363164E+0000
 -6.825357E-0001 -1.730519E-0001
 -1.078970E-0001  1.944159E+0000
 -7.865957E-0001  1.252740E+0000
  1.216978E+0000 -1.126041E+0000
 -4.106930E-0001  3.146990E+0000
  1.479900E+0000  1.479606E+0000
 -2.256497E+0000  3.652837E-0001
  6.093565E-0001 -6.412719E-0001
  1.299350E+0000  2.401980E+0000
 -1.450081E+0000  1.227084E+0000
 -2.488029E+0000  1.246904E+0000
  1.301424E+0000 -2.689889E+0000
  3.230111E+0000  1.430629E+0000
 -2.198999E+0000  2.531693E+0000
 -1.285128E+0000 -1.049400E+0000
  1.166210E+0000 -1.248782E+0000
  1.121139E+0000  1.366734E+0000
  1.480941E+0000 -2.216691E+0000
 -2.300331E-0001 -1.704350E+0000
  1.407036E+0000  9.100495E-0001
 -3.164405E+0000  2.781353E-0001
  2.969542E+0000  1.571864E-0001
 -2.665763E-0001 -3.243300E-0001
 -4.313514E-0001  1.045937E-0001
  1.880256E+0000 -1.226644E-0001
  1.006985E+0000  1.201204E+0000
 -1.870223E+0000  9.270997E-0001
  1.565302E+0000 -1.987349E+0000
  7.788194E-0001 -9.114902E-0001
 -1.355977E+0000  1.492324E+0000
 -1.334048E+0000 -1.811490E+0000
 -1.112392E+0000 -1.037959E+0000
  2.035708E+0000 -1.515225E+0000
 -1.645095E+0000  6.064694E-0001
  8.363960E-0001  2.120219E+0000
  2.150946E+0000  1.089460E+0000
 -2.066366E-0001 -1.057315E+0000
  7.252424E-0001 -6.125719E-0001
  1.662210E+0000 -3.223175E+0000
 -2.344687E+0000 -1.515310E+0000
  2.876187E+0000  1.543575E+0000
 -1.819413E-0001  9.666578E-0001
  4.668777E-0001 -1.518481E+0000
 -1.819148E+0000 -8.886757E-0001
  2.411530E-0001 -2.833376E+0000
  1.729999E+0000  9.856163E-0001
  3.624611E-0001  1.608510E+0000
 -1.147021E+0000 -1.498493E+0000
 -4.833032E-0001 -7.201700E-0001
  2.041249E+0000  8.881254E-0001
 -1.677343E+0000 -8.101381E-0001
  2.197702E+0000  6.007539E-0002
  7.645660E-0001  7.247296E-0001
  5.922485E-0001 -2.950541E-0001
  4.215602E-0002 -3.367525E+0000
  4.814058E-0001 -1.707153E+0000
  1.007592E+0000  3.774051E-0001
 -5.146712E-0001 -1.401035E+0000
 -1.443252E+0000  1.713571E+0000
  2.448198E+0000 -1.677117E+0000
 -1.248010E+0000  1.413784E+0000
 -4.129834E-0001 -3.648950E-0001
 -2.739620E+0000 -9.182701E-0002
  2.754892E+0000 -2.448747E+0000
 -1.068503E-0002  1.223922E+0000
 -4.503600E-0001  4.270754E+0000
 -1.095265E+0000 -1.357033E+0000
  3.079885E+0000 -1.514583E+0000
 -3.227168E-0001  2.501573E+0000
 -1.791105E+0000  1.407749E+0000
 -9.444157E-0001 -1.349406E+0000
  1.564755E-0001 -1.012368E-0001
  2.688025E+0000 -1.566043E+0000
 -1.029687E+0000  3.509319E+0000
 -1.229145E+0000  1.737036E+0000
 -6.073901E-0001 -7.668952E-0001
 -1.281440E+0000 -4.513313E-0001
 -4.029260E-0001 -9.905789E-0001
  9.735759E-0001  1.768029E+0000
 -2.072877E+0000  2.002276E+0000
  1.635836E+0000 -4.746933E+0000
  1.057960E+0000 -2.488740E-0001
  9.521599E-0001  1.210324E+0000
 -1.091683E-0001  8.209860E-0001
 -2.140744E+0000  1.433225E+0000
  1.065794E+0000 -1.520272E+0000
 -9.290622E-0001  1.767430E+0000
 -1.071954E+0000 -6.957195E-0001
 -7.205946E-0001 -1.307844E+0000
  2.401944E+0000 -7.453859E-0001
  6.904527E-0001 -4.645125E-0001
 -3.373598E+0000 -6.011961E-0001
  3.462210E+0000 -1.721443E+0000
 -1.863300E+0000 -8.253656E-0001
  7.368768E-0001 -1.392560E+0000
 -9.821029E-0001 -3.060797E-0001
  1.536061E+0000 -7.150488E-0001
  1.413757E-0001 -1.889003E+0000
  6.972691E-0001  8.310579E-0002
 -1.826693E+0000  6.579482E-0001
  3.282972E-0001 -7.128902E-0001
 -4.159487E-0001  9.081909E-0001
  3.461378E-0001 -1.379245E+0000
 -9.938516E-0001  1.524627E-0001
 -2.787220E+0000  1.994681E+0000
  2.917838E-0001 -5.666128E-0001
  5.187109E-0001 -2.778611E+0000
  2.113104E-0001  1.678243E+0000
  5.585000E-0001  5.025693E+0000
 -3.692034E+0000 -1.811605E+0000
 -1.849102E+0000 -2.493861E+0000
  2.373053E+0000  7.877792E-0001
  3.656847E+0000  2.254676E+0000
 -3.434074E+0000  4.885436E+0000
 -1.867334E+0000 -1.579757E+0000
 -1.203420E+0000  2.939114E-0001
  2.929276E+0000 -3.102747E+0000
 -1.853153E-0001  3.930401E+0000
 -2.804105E+0000 -8.723808E-0001
  1.324527E+0000 -6.111420E-0001
  3.999909E+0000  1.420868E+0000
  7.808146E-0001  6.571206E+0000
 -3.372581E+0000 -3.838262E-0001
 -5.843758E-0001 -3.816269E+0000
  3.178805E+0000  4.734563E-0001
 -2.746167E-0001  3.446282E+0000
 -3.559309E+0000 -5.933400E-0001
 -1.466743E+0000 -6.333608E+0000
  4.262922E+0000 -1.645695E+0000
  1.604279E+0000  2.495284E+0000
 -5.341364E+0000  2.934143E+0000
  1.724340E-0001 -4.151325E+0000
  1.901913E+0000 -2.699691E+0000
  5.368783E-0001  1.870249E+0000
 -2.728062E+0000  1.088637E+0000
  1.508029E+0000 -5.040060E+0000
  2.395163E+0000 -1.432110E+0000
  1.033083E+0000  2.944537E+0000
 -3.671954E+0000  2.842972E+0000
 -9.974034E-0001 -4.968617E+0000
  1.778698E+0000  3.174512E-0001
  1.533428E+0000  2.417058E+0000
 -3.576414E+0000 -2.123398E-0001
  3.537083E-0001 -3.415610E+0000
  2.124701E+0000 -3.174239E-0001
  1.525023E+0000  5.320056E+0000
 -2.260218E+0000  1.184201E-0001
 -2.096784E+0000 -2.977489E+0000
  3.805789E+0000 -8.922595E-0001
 -2.994254E+0000  3.349583E+0000
  1.105109E+0000  2.021345E-0001
 -1.439749E+0000 -7.214226E-0001
  4.257462E+0000 -2.257916E+0000
 -1.102230E+0000  4.201643E-0001
 -4.372518E-0001  8.985592E-0002
 -6.959244E-0001 -4.276670E+0000
  1.796043E+0000  1.937125E+0000
 -3.535171E-0001 -1.253164E+0000
 -9.345424E-0001 -3.621351E+0000
  2.392214E+0000 -2.890676E-0001
  1.466123E+0000  3.562457E-0001
 -3.229732E+0000  2.758971E+0000
 -1.689961E+0000 -2.676233E+0000
  4.438326E-0001 -3.303234E+0000
  8.901662E-0001  8.506880E-0003
 -2.145893E-0001  1.972417E+0000
 -9.953480E-0001 -1.621106E-0001
 -2.536444E+0000 -2.398166E+0000
  2.580267E+0000 -4.556448E+0000
  1.388520E+0000  3.648695E-0001
 -1.214991E+0000 -1.017132E+0000
 -1.758057E+0000 -2.504213E+0000
  3.785913E+0000  4.597012E-0002
 -2.043697E+0000  3.750446E+0000
 -3.460978E+0000  6.718107E-0002
  2.303238E+0000 -2.952047E+0000
 -5.016729E-0001  3.051006E+0000
  7.605702E-0001  1.412428E+0000
 -3.489822E+0000 -7.403722E-0001
  1.297746E+0000 -1.520514E-0001
  2.182722E-0001  3.417736E+0000
  1.039355E-0002  3.066202E+0000
 -9.300705E-0001 -1.425028E+0000
 -8.622203E-0001  2.078918E+0000
  1.160556E+0000 -6.514311E-0001
 -1.251633E+0000  2.761639E+0000
  3.423276E-0001 -1.772249E+0000
 -1.121921E+0000 -2.494200E+0000
  2.097099E+0000  4.204831E-0001
  6.729595E-0001  3.545534E+0000
 -2.335068E+0000 -2.247652E-0001
  7.944392E-0001 -2.498675E+0000
  3.225830E+0000 -6.195435E-0001
 -1.030034E-0001  2.945836E+0000
 -6.958704E-0001 -4.720512E-0001
 -1.565824E+0000 -1.929548E+0000
 -1.169524E+0000 -1.498420E+0000
  1.008306E+0000  2.366760E+0000
 -3.114194E+0000  3.967702E-0001
  9.627724E-0001 -1.221774E+0000
  5.626160E-0001  1.449695E+0000
  2.385561E+0000  8.044972E-0001
 -3.412970E+0000 -6.272510E-0001
 -2.083372E-0001 -2.350614E-0001
  2.572129E+0000 -5.471805E-0001
 -6.342844E-0001  3.553105E+0000
 -1.643260E-0001 -3.392212E+0000
 -1.833520E+0000  9.682772E-0001
  2.268777E+0000 -8.623673E-0001
 -1.190119E+0000  5.605071E-0002
  7.350636E-0001 -1.711282E+0000
  1.793713E+0000  1.074056E+0000
 -1.236517E+0000  8.591120E-0001
  1.433185E+0000 -3.777507E+0000
  2.406058E+0000 -1.349390E+0000
 -1.549166E+0000  1.127124E+0000
 -9.904181E-0001 -6.699201E-0001
 -2.216757E-0001 -8.662680E-0001
  3.760752E+0000  8.048320E-0001
 -2.869436E+0000  1.814707E+0000
 -8.595779E-0003 -1.426484E+0000
  5.526029E-0001 -2.166446E+0000
 -1.339716E-0002  2.876738E+0000
  7.999394E-0001 -1.980263E+0000
 -2.661382E+0000 -2.173336E+0000
  2.434144E+0000 -1.316533E+0000
 -1.866579E+0000  2.416526E-0001
  2.782938E+0000 -6.088035E-0001
 -1.880064E+0000  2.352334E+0000
  3.373598E-0001 -9.574949E-0001
  2.517256E-0001  1.673093E+0000
 -3.161817E-0001  1.642916E+0000
  2.539756E+0000  1.689084E+0000
 -1.982652E+0000  2.209884E+0000
  1.879877E+0000 -3.399834E+0000
 -4.399302E-0001  8.264682E-0001
  1.956069E+0000  1.589151E+0000
 -1.789429E-0001  1.050725E+0000
 -2.389514E+0000  1.134222E+0000
  8.775524E-0001  2.051089E-0001
 -5.598823E-0001 -1.085030E-0001
  3.094059E-0001  3.729178E+0000
  2.947901E-0001  6.685381E-0001
 -9.016514E-0001 -4.663793E-0001
  7.388477E-0001 -1.731899E-0001
  2.590723E+0000  2.276715E+0000
 -2.754826E+0000  1.651771E+0000
 -6.283419E-0001  8.004521E-0001
  1.609439E+0000  9.310576E-0001
  5.882120E-0001  2.860398E+0000
 -1.422039E+0000  2.343797E+0000
 -4.356589E-0001 -1.848380E+0000
  1.506671E+0000 -1.206176E+0000
  1.126456E+0000  2.513317E+0000
 -8.990117E-0001  6.705610E-0001
 -1.956431E+0000 -2.037926E+0000
  1.486042E+0000 -1.239747E+0000
 -7.242993E-0001  2.850128E+0000
  2.588478E+0000  2.439266E+0000
 -3.985772E+0000  2.619761E+0000
 -1.346145E+0000 -5.786735E+0000
  2.435603E+0000 -2.543363E+0000
  5.816152E-0001  3.169854E+0000
 -3.351186E+0000 -1.147703E+0000
  8.027242E-0001 -3.363220E+0000
  3.106491E+0000 -1.117880E+0000
 -1.309438E+0000  1.472857E+0000
  3.797152E-0002 -4.892138E-0001
 -1.527999E+0000 -4.679612E+0000
  2.545378E+0000 -2.240266E+0000
  1.984514E+0000  2.263090E+0000
 -4.477947E+0000  3.757439E+0000
 -1.872333E+0000 -2.871907E+0000
  2.763051E+0000 -2.820580E+0000
  3.463442E+0000  3.195239E+0000
 -2.763891E+0000  3.821722E+0000
 -6.273944E-0001 -2.717088E+0000
  3.922402E-0001 -3.466420E+0000
  1.021335E+0000  7.474321E-0001
  3.524290E+0000  3.627498E+0000
 -5.695361E+0000  1.738312E+0000
  1.243132E+0000 -3.283940E+0000
  3.431751E-0001 -3.119405E-0001
 -1.378737E-0001  3.544200E+0000
 -1.017715E+0000  1.177469E+0000
 -1.251356E+0000 -5.156834E+0000
  2.837415E+0000 -3.244150E+0000
  1.417150E+0000  3.239919E+0000
 -5.595310E-0001  3.053072E-0002
 -4.866905E+0000 -4.946729E+0000
  4.585465E+0000 -1.278712E+0000
  2.132550E+0000  7.226926E-0001
 -5.834046E+0000  3.864560E+0000
  2.023363E+0000 -5.197762E+0000
 -1.253756E+0000  6.011927E-0001
  2.096408E+0000 -1.929877E+0000
 -3.264620E+0000 -9.285394E-0001
  3.040744E+0000 -3.291264E+0000
  2.276657E+0000  1.176181E+0000
 -2.810942E+0000 -7.306064E-0001
  1.016015E+0000 -1.160657E+0000
  7.746027E-0001  1.124477E+0000
  9.374956E-0001 -3.049508E+0000
 -7.731313E-0001  3.075107E-0001
  1.501935E+0000 -4.491291E+0000
  1.488176E+0000  2.183781E+0000
  7.057762E-0001  4.307589E+0000
 -1.727241E+0000  6.538490E-0001
 -1.008774E+0000 -9.080312E-0001
  1.587890E+0000 -1.800470E+0000
  2.861912E+0000  5.373478E-0001
 -3.236740E+0000  4.227576E+0000
 -1.597339E+0000 -1.035421E+0000
 -1.063706E-0001 -2.914662E+0000
  2.642241E+0000 -1.076334E+0000
  1.108871E+0000  1.479448E+0000
 -1.500033E+0000  1.538280E-0001
  7.077781E-0001 -6.051675E+0000
 -7.190519E-0001  2.845641E+0000
  3.962972E+0000 -8.053008E-0001
 -3.553497E+0000  7.798856E-0001
  3.223008E+0000 -1.285984E-0001
 -1.857851E+0000 -3.219256E+0000
  1.279114E+0000  1.459018E+0000
 -1.313974E-0001  2.678287E+0000
 -2.377392E+0000 -3.295162E+0000
 -4.309974E-0001 -7.720037E-0001
  1.925589E+0000 -7.324259E-0001
 -2.336873E+0000 -2.010551E+0000
  1.562180E+0000 -4.208244E+0000
  6.584105E-0001 -2.581942E-0001
  1.587949E+0000  1.043059E+0000
 -1.672556E+0000 -7.331513E-0002
 -4.932203E-0001 -1.333147E+0000
  2.358059E-0001  3.411472E-0001
 -5.584522E-0001  7.482461E-0001
  1.709027E+0000 -6.894622E-0002
  2.379522E+0000 -1.351071E+0000
 -3.273152E+0000  1.042797E+0000
  2.442654E+0000 -2.768885E+0000
 -2.025610E+0000  1.817412E+0000
  1.290924E+0000  1.772414E+0000
 -2.498924E+0000  2.775131E-0001
  2.297139E+0000 -3.795832E+0000
  2.041785E+0000  2.309366E+0000
 -1.538823E+0000  2.164914E+0000
 -2.568529E+0000 -1.130070E-0001
  1.559810E+0000 -1.638364E+0000
  6.577839E-0002 -7.378152E-0001
 -9.935001E-0001  8.982740E-0001
 -3.134238E+0000 -2.517218E+0000
  1.395751E+0000 -1.367010E-0001
  1.355426E+0000  3.937982E-0001
  1.614559E+0000  5.316788E-0002
 -7.498733E-0001  3.323740E-0001
  9.350471E-0002 -8.741847E-0001
  1.117740E+0000 -2.017175E+0000
 -7.116368E-0001  5.012278E-0001
  7.560377E-0001 -1.956429E-0001
  2.293220E-0001 -2.514680E+0000
  2.990599E+0000  7.669928E-0001
 -2.633549E+0000 -7.150497E-0001
 -1.248691E+0000 -4.133790E+0000
  2.781951E+0000  1.524395E+0000
  7.224854E-0001  3.109494E+0000
 -1.398235E+0000 -7.404308E-0001
 -1.912309E+0000 -2.106531E+0000
  4.394080E+0000  2.573500E+0000
  8.727576E-0001  4.324112E+0000
 -6.371914E+0000 -2.696902E-0002
  1.971420E+0000 -4.848221E+0000
  2.303165E+0000 -1.608841E+0000
 -4.573029E-0001  8.400135E-0001
  2.631186E-0001  3.319251E-0001
 -1.759730E+0000  7.701737E-0001
  1.954623E+0000 -9.436196E-0001
  1.743761E+0000  2.319682E+0000
 -2.944317E+0000  1.392658E+0000
  1.224559E+0000 -2.504523E+0000
  2.670512E+0000  4.930637E-0001
  1.392773E+0000  2.477817E+0000
 -5.447566E+0000  2.526421E+0000
 -2.860667E+0000 -2.988191E+0000
  6.662072E+0000 -1.013996E+0000
 -8.179476E-0001  5.477974E+0000
 -2.857382E+0000  1.890230E+0000
 -5.870991E-0001 -5.571966E+0000
  3.790108E+0000 -2.638084E+0000
  1.889156E+0000 -7.975582E-0002
 -4.343351E+0000  1.044397E-0001
  1.256844E+0000 -3.410061E+0000
  1.911909E+0000  7.986075E-0001
 -6.995706E-0001  2.052932E+0000
 -2.436234E+0000  2.899372E+0000
  3.382044E-0001 -2.970924E+0000
  2.172937E+0000  4.143597E-0001
  1.842424E+0000  1.782539E+0000
 -2.954212E+0000  1.568185E+0000
 -3.176778E-0001 -1.524593E+0000
  2.958678E+0000  1.881769E+0000
  5.312491E-0001  3.232668E+0000
 -5.159440E+0000  7.498351E-0001
  1.773254E+0000 -4.065443E+0000
  4.165484E-0001  2.183608E+0000
 -2.155272E-0001  8.514582E-0001
 -2.589617E+0000  2.466725E+0000
  1.847638E+0000 -2.995022E+0000
  5.251464E-0002  2.446241E+0000
 -1.454838E+0000  3.721210E+0000
  5.314590E-0002 -2.385637E+0000
  7.419777E-0001 -9.430140E-0001
  4.592165E-0001  3.500437E+0000
 -1.473307E-0002  1.117964E-0002
 -2.883372E+0000 -4.370914E-0002
  1.934868E+0000 -4.273399E+0000
 -7.120031E-0001 -9.714733E-0001
 -2.775267E-0001  1.921255E+0000
 -3.758092E+0000 -1.956215E+0000
  7.125190E-0001 -4.617562E-0001
  3.383942E+0000 -2.387672E-0001
 -1.202221E+0000  1.835553E+0000
 -2.820131E+0000  3.072637E-0001
  1.020195E+0000 -3.011958E+0000
  2.543380E-0001  9.256534E-0002
  1.031837E+0000  5.256833E+0000
  5.102858E-0001  1.113798E+0000
 -4.391597E+0000  3.442942E-0001
  1.082723E+0000 -3.759425E+0000
  6.856886E-0001  2.085307E+0000
  1.946043E-0001  3.601658E+0000
  7.437648E-0002 -3.383190E-0001
 -3.201987E-0001 -5.462172E-0002
  4.720973E+0000  5.381036E-0001
 -5.885351E-0001  1.701875E+0000
 -7.819723E-0001  5.313253E-0001
 -2.713489E+0000 -1.101707E+0000
  2.337658E+0000 -1.284851E+0000
  1.496895E-0001 -1.209080E-0001
 -9.803290E-0001 -6.366301E-0001
 -1.188261E+0000 -2.793273E+0000
  1.926338E+0000  7.469565E-0001
 -1.530014E+0000  5.459018E+0000
 -1.887183E+0000 -1.058549E+0000
  7.782996E-0001 -1.874364E+0000
  1.338845E+0000  2.077991E+0000
 -1.565830E+0000  4.140107E+0000
 -1.514650E+0000 -1.008721E+0000
  1.353945E+0000 -1.362000E+0000
  2.641022E+0000  1.782411E+0000
 -8.973347E-0001  1.086222E+0000
 -5.770029E+0000 -4.244885E+0000
  1.235503E+0000  3.876846E-0001
  3.507412E+0000  3.550728E+0000
 -4.074918E+0000  2.508353E+0000
  4.423972E-0001 -4.564653E+0000
  3.126988E+0000  3.482174E-0001
  1.536351E+0000  3.296572E+0000
 -4.389713E+0000 -1.230694E+0000
 -7.536596E-0001 -3.291370E+0000
  4.923362E+0000  1.040674E+0000
 -1.268874E-0003  3.530804E+0000
 -3.277527E+0000  2.739321E+0000
  8.255146E-0001 -4.013836E+0000
  1.844461E+0000  1.012591E+0000
 -1.636503E+0000  2.015833E+0000
 -5.506704E-0001 -1.494412E+0000
 -6.977819E-0001  1.227551E+0000
  2.441614E+0000  2.297671E+0000
 -2.943715E+0000  3.487176E+0000
 -2.110720E+0000 -4.237705E+0000
  1.927619E+0000 -1.292510E+0000
  4.031821E+0000  1.375507E+0000
 -4.100661E+0000  4.501968E+0000
 -1.579664E+0000 -3.677907E+0000
  1.548664E-0001 -3.540013E+0000
  3.671995E+0000  1.335947E+0000
 -1.540429E-0001  2.841439E+0000
 -4.336366E+0000 -2.385293E+0000
  2.311861E+0000 -2.885577E+0000
  1.248023E+0000  3.475004E+0000
 -2.506022E+0000  1.700004E+0000
 -1.921496E+0000 -1.038047E+0000
 -4.381569E-0001 -2.548937E-0001
  1.281224E+0000  2.573349E+0000
 -2.077307E+0000  9.373419E-0001
 -8.885448E-0001 -2.052554E+0000
  1.020905E+0000 -2.654488E+0000
 -6.027970E-0001  9.200037E-0001
  1.077509E+0000  1.518817E+0000
 -1.601935E+0000 -2.629681E+0000
  9.185539E-0001 -2.243299E+0000
  2.811865E+0000  1.680496E+0000
 -2.820904E+0000  1.851391E+0000
 -2.081721E+0000 -3.452352E+0000
  2.597511E+0000 -2.023927E+0000
  2.059710E+0000  3.636801E+0000
 -5.069259E-0001  2.225343E+0000
 -8.123596E-0002 -2.412368E+0000
  1.736580E+0000  1.677401E-0001
  1.305462E+0000  3.020501E+0000
 -2.043885E+0000 -1.962636E+0000
  3.830378E-0001 -3.704487E+0000
  5.624460E-0002  4.583599E-0001
  1.839158E-0001 -5.148261E-0001
  1.036955E+0000  1.387460E+0000
 -3.551940E+0000 -9.889127E-0002
  1.055338E+0000 -2.077632E+0000
  1.609264E+0000  8.604735E-0001
 -2.603870E+0000  3.234139E+0000
 -1.712883E+0000 -4.496910E-0001
 -9.481913E-0001  1.309435E+0000
  3.714105E+0000  1.063036E+0000
 -4.694122E+0000  1.194979E+0000
 -2.439774E-0001 -1.991310E+0000
  1.997119E+0000 -2.712945E+0000
 -2.927789E+0000  5.325379E+0000
 -1.587094E+0000 -3.546610E-0001
 -1.713539E+0000 -2.471718E+0000
  3.865088E+0000 -9.822168E-0003
 -1.901217E+0000  5.416416E+0000
 -2.561138E+0000 -1.534721E-0001
 -3.734651E-0001 -2.242560E+0000
  1.259805E+0000 -1.346661E+0000
  8.437468E-0001  1.634469E+0000
 -1.776825E+0000  3.908612E+0000
 -2.461152E+0000  2.177775E+0000
  3.488320E-0001 -3.092064E+0000
  2.454285E+0000 -1.929597E+0000
  3.495723E-0001  4.876474E+0000
 -1.605884E+0000 -5.231175E-0001
 -1.128166E-0001 -3.225833E+0000
  2.871440E+0000 -7.801103E-0001
  4.042533E-0001  3.725133E+0000
 -2.048944E+0000  2.472891E+0000
 -1.046735E+0000 -2.932616E+0000
  1.027353E+0000 -7.885559E-0001
  5.338654E-0001  1.442810E+0000
 -3.391201E+0000  1.808914E+0000
 -5.452566E-0001 -3.074013E+0000
  1.048981E+0000  2.036846E+0000
  2.480265E+0000  5.814206E-0001
 -5.948992E+0000  1.136679E+0000
  5.510981E-0001 -5.010773E+0000
  1.012322E+0000 -2.994235E+0000
  3.319378E+0000  4.622569E+0000
 -3.828832E+0000  4.145693E+0000
 -1.126849E+0000 -5.496345E+0000
  4.147310E+0000 -2.721357E-0001
  2.708059E+0000  2.942765E+0000
 -3.766395E+0000 -5.677928E-0001
 -1.352628E+0000 -4.503810E+0000
  4.825652E+0000  1.624305E-0001
 -2.856912E-0001  7.658940E+0000
 -3.438927E+0000 -2.253230E+0000
 -3.455628E+0000 -3.546536E+0000
  5.225498E+0000 -1.983684E+0000
 -1.313505E+0000  7.355279E+0000
 -4.140604E+0000  2.547164E+0000
 -8.047592E-0002 -6.930116E+0000
  3.682624E+0000 -5.139201E-0001
  2.791990E+0000  6.287725E+0000
 -5.061596E+0000  2.550755E+0000
 -3.352941E+0000 -4.332603E+0000
  5.657978E+0000 -4.471068E+0000
  2.505045E+0000  6.072589E+0000
 -5.560946E+0000  3.406142E+0000
  2.036036E+0000 -6.306166E+0000
  3.707751E+0000  9.600979E-0002
 -7.582256E-0001  2.064421E+0000
 -1.381098E+0000  3.956015E-0001
 -4.337409E-0001 -1.866956E+0000
  1.829564E+0000 -1.020834E-0001
  1.603224E+0000 -3.858003E-0001
 -5.441599E-0001 -5.903621E-0001
  2.910990E-0001 -1.390347E-0001
 -2.142342E+0000 -5.642097E-0001
 -6.696100E-0001 -1.146673E+0000
  1.275031E-0001 -1.060475E+0000
  1.664229E+0000  1.118764E+0000
 -5.123872E+0000  1.271165E+0000
  2.768027E+0000 -3.873972E+0000
  1.793334E+0000  4.967695E-0001
  7.426613E-0001  2.098920E+0000
 -2.426082E+0000 -4.243956E-0001
  8.253628E-0001 -1.000067E+0000
  1.703259E+0000 -8.468610E-0001
 -7.195524E-0001  3.609180E-0001
 -3.801313E+0000 -1.541963E-0001
  2.116618E+0000 -8.760954E-0001
 -6.878731E-0001 -2.292603E+0000
  1.242054E+0000  4.794929E+0000
 -1.080898E+0000  1.618077E+0000
 -1.227978E+0000 -2.989072E+0000
  1.607596E-0002  2.454541E+0000
  4.909510E-0001 -6.497606E-0002
 -1.852097E+0000  5.448229E-0002
 -5.433446E-0001 -3.097040E+0000
 -2.811351E-0001  5.378639E-0001
  4.070682E+0000  3.245817E+0000
 -3.700949E+0000 -2.604032E-0001
 -3.751060E-0001 -2.864881E-0001
  1.916929E+0000 -8.079997E-0001
  2.822490E+0000  2.989153E+0000
 -3.125378E+0000  2.225509E+0000
 -7.934989E-0002 -2.362916E+0000
  2.135743E+0000  6.230348E-0002
  1.686591E+0000 -6.294080E-0002
 -1.248611E+0000  3.865844E+0000
 -1.224988E+0000 -1.761537E+0000
 -1.235824E+0000 -2.856017E+0000
  1.390799E+0000 -9.041371E-0001
 -3.163952E-0001  3.105593E+0000
  8.757597E-0002 -2.559623E+0000
 -6.858878E-0001 -3.690786E+0000
  3.990896E+0000  1.534459E+0000
 -1.069471E+0000  1.716006E+0000
 -3.405728E+0000  4.751741E-0001
 -1.457859E-0001 -2.318760E+0000
  3.617282E+0000  1.215082E+0000
 -2.331201E+0000  3.794294E+0000
  8.425356E-0002  1.233412E+0000
 -5.795038E-0001 -6.193414E+0000
  2.061418E+0000 -6.747141E-0001
  8.944464E-0001  2.482054E+0000
 -4.873149E+0000  1.755627E+0000
 -1.983834E-0001 -2.936309E+0000
  2.927788E+0000 -2.040162E-0001
  3.214693E+0000  7.974352E-0001
 -4.082679E+0000 -2.246696E-0001
  8.795624E-0001 -3.011311E+0000
  4.147357E+0000  1.612797E+0000
  2.485757E-0001  3.132448E+0000
 -3.741676E+0000 -6.554602E-0001
  1.043269E+0000 -3.479280E+0000
  1.780673E+0000 -1.347092E+0000
  1.452410E+0000  3.166455E+0000
 -4.017838E+0000 -1.600994E+0000
 -3.579140E-0002 -3.551581E+0000
  3.971423E+0000  1.361754E+0000
 -4.005988E-0001  3.925256E+0000
 -3.921878E+0000 -2.314003E+0000
  9.063545E-0001 -2.224481E-0001
  2.783256E+0000 -7.169134E-0001
 -1.742886E+0000  2.310252E-0002
  1.351865E+0000  2.036770E+0000
 -1.294318E+0000 -1.757149E+0000
 -2.967837E+0000  7.218138E-0001
  4.024181E+0000 -2.351483E+0000
 -3.440913E+0000 -3.190831E-0001
  3.240211E+0000 -9.870689E-0001
  2.098913E-0001 -2.872496E-0001
 -2.428864E+0000 -1.423096E+0000
 -1.094577E-0001 -1.989595E+0000
  2.389542E+0000  1.138571E+0000
 -1.150327E+0000  3.269879E+0000
 -1.246626E+0000 -9.218900E-0001
  1.515312E-0001 -1.251435E+0000
  1.515544E-0001  2.778057E+0000
 -1.580090E-0001  2.872494E-0001
 -2.096838E+0000 -1.672105E+0000
  1.001563E+0000 -1.903124E+0000
  6.705391E-0001  3.979919E+0000
 -1.897886E-0001  6.397418E-0001
 -1.838433E+0000  1.839304E-0001
  1.157867E+0000 -8.359604E-0001
  3.859058E+0000  2.271101E+0000
 -7.148671E-0001  3.116251E+0000
 -4.264916E+0000 -2.213067E+0000
  1.259744E+0000 -4.235737E+0000
  1.949088E+0000 -2.783491E+0000
 -1.489266E+0000  2.146724E+0000
 -3.195394E+0000  5.240201E-0001
  1.616749E+0000 -3.123990E-0001
  1.480774E+0000 -8.250067E-0001
 -4.535623E-0001  3.810478E+0000
 -2.287309E+0000  1.137823E+0000
  6.518513E-0001 -7.449673E-0001
 -4.841056E-0001 -2.464817E+0000
 -1.497634E-0001 -5.696925E-0001
  4.511600E-0001  7.028726E-0001
 -1.665522E+0000 -3.553199E-0002
 -8.281697E-0002  1.264790E+0000
  1.579641E-0001  1.267154E+0000
 -1.215686E+0000 -1.022569E-0001
  4.730660E-0001 -2.058658E+0000
  4.568965E-0001  1.689368E+0000
 -4.848064E-0001  1.163995E+0000
 -2.421035E+0000 -2.596240E+0000
  1.868933E+0000 -1.102853E+0000
  1.450159E+0000 -1.176496E+0000
 -5.846442E-0001  2.546209E+0000
 -2.203536E+0000  1.443007E-0001
  8.508378E-0001 -1.456297E+0000
  9.520858E-0001  1.092145E+0000
 -9.307023E-0001  2.417651E+0000
 -2.555661E+0000 -1.505218E+0000
  1.317753E+0000  1.273478E+0000
 -2.202047E-0001  1.631486E+0000
  2.253262E-0001  1.752581E+0000
  1.931754E+0000  1.487824E+0000
 -9.118187E-0001  1.070889E+0000
 -1.428796E+0000 -7.232948E-0001
 -6.644857E-0001  2.218409E-0001
  1.960478E-0001 -3.125030E+0000
 -9.877505E-0001 -5.094608E-0001
 -8.074396E-0001 -6.073985E-0001
 -1.490818E+0000 -1.127225E+0000
  2.023270E+0000 -2.968632E-0001
  4.519877E-0001 -1.437876E+0000
  3.485875E-0002  1.676602E+0000
 -9.229923E-0001  2.973417E+0000
 -2.462780E+0000 -3.119490E+0000
  8.202679E-0001 -2.186761E+0000
  4.468871E+0000  2.224493E+0000
 -2.183352E+0000  1.434407E+0000
 -2.648368E+0000 -2.752436E+0000
  3.569866E+0000 -4.566948E+0000
  2.835672E+0000  4.207006E+0000
 -1.536518E-0001  3.054219E+0000
 -2.093316E+0000 -3.340599E+0000
  1.392423E+0000 -2.429170E+0000
  2.203853E+0000 -9.279439E-0001
 -1.531517E+0000 -1.457540E+0000
  2.317825E-0001 -2.243642E+0000
  1.587153E+0000 -8.689539E-0001
 -9.108187E-0001  1.670327E+0000
 -1.258639E+0000 -1.967863E-0001
 -2.080894E-0001 -7.980002E-0001
  1.400014E+0000  2.010835E-0001
  4.231961E-0001  2.891723E+0000
 -2.257509E+0000  2.841630E+0000
 -1.236658E+0000 -2.193408E+0000
  4.394871E-0001 -1.090045E+0000
  1.023199E+0000 -7.339924E-0001
 -1.412644E+0000  4.554485E-0001
 -3.792113E-0001 -3.997693E+0000
  8.509595E-0001  1.925663E+0000
  3.398868E-0001  1.637926E+0000
 -5.801128E+0000  2.583351E+0000
  8.218012E-0001  1.489209E+0000
  1.185929E+0000  1.034094E+0000
  1.155366E+0000  4.743509E+0000
 -2.090648E+0000  2.087321E+0000
 -3.233749E+0000 -2.226326E-0001
  4.373201E+0000 -2.784007E+0000
 -2.103242E+0000  2.649583E+0000
  2.871465E+0000  2.754908E+0000
 -1.069577E+0000 -1.317220E+0000
  1.759127E-0001 -1.413561E+0000
  3.806068E+0000  1.521011E+0000
 -2.628213E+0000 -1.331672E+0000
  1.233281E-0001 -3.149632E-0001
  1.191508E+0000 -3.254913E+0000
  3.287958E-0001  2.352133E+0000
  2.842023E-0001  2.993317E+0000
 -7.300752E-0001 -1.145247E+0000
 -3.260696E+0000 -8.436748E-0001
  7.072289E+0000 -1.504871E+0000
 -1.504512E+0000  2.071344E+0000
 -3.332987E+0000 -1.487092E+0000
  1.734425E+0000 -6.203970E+0000
  3.360295E+0000  3.623590E-0001
 -7.118291E-0001  3.472073E+0000
 -2.792457E+0000 -8.598391E-0001
  1.395616E+0000 -6.713697E+0000
  2.869842E+0000 -2.893933E-0001
  3.647379E+0000  2.880382E+0000
 -2.608956E+0000  2.263139E+0000
  3.978103E-0002 -2.796193E+0000
  4.200002E+0000 -3.818397E-0001
  1.086117E+0000  1.200905E+0000
 -1.778239E+0000 -4.290123E-0001
 -2.095532E-0001 -1.820340E+0000
  2.503032E+0000 -3.023498E+0000
 -1.261221E+0000  2.273922E+0000
 -4.366828E-0001 -1.990930E+0000
  9.017523E-0001 -1.310935E+0000
  8.576987E-0001 -1.721688E+0000
  2.769010E-0001  2.505723E+0000
 -3.335843E+0000  2.942762E-0001
  1.809205E+0000 -4.505862E+0000
  3.187339E+0000 -7.010769E-0001
  5.111303E-0001  1.341208E+0000
 -1.768528E+0000 -1.140037E+0000
 -1.187789E+0000 -5.054367E+0000
  3.253687E+0000 -1.441939E+0000
  1.499566E+0000  4.652914E+0000
 -4.530418E+0000 -2.863603E-0001
 -9.281554E-0001 -5.826499E+0000
  6.158875E+0000 -5.294581E-0001
  2.712031E-0001  4.475099E+0000
 -6.119977E+0000  7.133715E-0001
  2.213257E+0000 -7.468424E+0000
  2.557921E+0000  2.244775E+0000
 -1.430582E+0000  3.068636E+0000
 -5.636066E+0000 -2.448858E+0000
  2.666387E+0000 -5.888160E+0000
  7.162809E-0001  4.690122E+0000
 -2.572819E-0001  7.168801E-0001
 -2.387586E+0000 -3.669841E+0000
  2.757203E-0001  1.868143E-0001
  2.852598E+0000  1.603329E+0000
 -2.872889E+0000  1.490289E+0000
 -3.022707E+0000  1.228265E-0001
  3.230284E+0000 -4.441419E+0000
  1.130824E+0000  2.614635E+0000
 -1.199225E+0000  2.913280E+0000
 -3.411373E+0000 -2.985113E+0000
  2.371980E+0000 -1.926507E+0000
  4.957214E-0001  5.664077E+0000
 -1.885910E+0000  3.810389E+0000
 -2.508470E+0000 -9.687964E-0001
  5.087547E-0001 -1.864150E+0000
  4.424314E+0000 -8.719296E-0001
 -1.085388E+0000 -7.988912E-0001
  1.558454E+0000 -9.318328E-0001
 -1.191266E-0001  2.665761E+0000
 -3.667637E-0001 -1.135461E+0000
 -5.614427E-0001  2.297838E-0001
 -1.526032E+0000 -2.238517E+0000
  3.562548E+0000 -1.936946E-0001
 -7.846142E-0001  1.215011E+0000
 -2.675730E+0000  1.740634E+0000
 -6.518768E-0001 -2.106470E+0000
 -3.940106E-0001  1.721055E+0000
  8.289657E-0001  9.375920E-0001
 -2.138635E+0000 -1.043246E+0000
 -1.471405E+0000 -3.192645E+0000
  9.632129E-0001 -2.442996E+0000
  1.737788E+0000 -4.230783E-0001
  5.762455E-0001 -1.012872E+0000
 -2.011531E+0000  1.543175E+0000
  2.227442E+0000 -2.723448E+0000
 -1.059319E+0000  3.765067E+0000
 -3.259781E-0001 -8.266577E-0001
 -5.851505E-0001  6.267510E-0001
 -7.045142E-0001 -6.082102E-0001
  3.117106E+0000 -1.607723E+0000
 -1.257103E+0000  3.038905E+0000
 -1.644458E+0000 -1.773737E-0001
  7.457178E-0001 -3.602026E+0000
  3.154808E+0000 -1.500690E+0000
 -1.846255E-0001  1.848410E+0000
 -2.998843E-0001  2.552633E-0001
 -1.130596E+0000 -7.623289E-0001
  1.576341E+0000  6.860784E-0001
 -1.734159E+0000  1.463265E+0000
 -6.140447E-0001  2.563362E+0000
  3.944309E-0001  1.922051E+0000
  7.454740E-0001  7.183907E-0001
 -1.482652E+0000 -5.985174E-0001
 -1.621675E+0000  1.091762E+0000
  1.400500E+0000 -1.382125E+0000
 -5.970551E-0001  1.704331E+0000
 -1.108060E+0000 -1.089514E+0000
  1.429417E+0000 -7.380412E-0001
  7.708211E-0002  1.846214E+0000
 -1.258373E+0000  3.545867E-0002
 -1.815026E+0000 -1.126865E-0001
  2.731881E+0000  1.156051E+0000
  9.599602E-0001 -4.056284E+0000
 -8.916015E-0002  5.640746E-0001
  1.529593E+0000 -1.340169E+0000
 -2.709802E+0000 -1.403232E+0000
  1.275092E+0000 -2.153032E+0000
  1.568851E+0000  3.198012E+0000
 -1.573393E+0000  2.419958E+0000
 -2.146525E+0000  3.217708E-0001
  1.714140E-0001 -5.274757E-0001
  1.914531E+0000 -5.054349E-0001
 -2.168759E+0000  6.001851E+0000
  1.840290E+0000 -3.126708E+0000
 -5.912228E-0001 -2.741907E+0000
  1.440598E+0000 -5.782783E-0001
 -1.764454E+0000 -9.441567E-0002
 -2.174256E+0000 -9.321828E-0001
  9.967350E-0001 -8.334529E-0001
  9.347270E-0001  1.102409E+0000
 -6.695689E-0001 -8.212514E-0001
 -8.365621E-0001  4.774949E-0001
  2.246542E+0000 -3.328422E-0001
  7.674134E-0002  3.501762E+0000
 -1.946792E+0000  1.097099E+0000
  2.500481E-0001 -3.259051E+0000
  1.332025E+0000  1.740174E+0000
 -6.979845E-0001  2.182103E+0000
 -2.967269E+0000 -2.729331E+0000
 -6.229074E-0002 -6.474480E+0000
  5.821239E+0000  2.021135E+0000
 -1.385875E+0000  3.296973E+0000
 -1.901271E+0000 -9.936422E-0001
 -2.366161E-0001 -3.172341E+0000
 -2.222959E+0000  4.109267E-0001
  2.779069E+0000  1.220887E+0000
 -3.561915E+0000  5.983422E-0001
 -3.178963E+0000 -1.094160E+0000
  4.548272E+0000 -2.140712E+0000
  1.499911E+0000  2.326502E+0000
 -3.912961E+0000  1.953076E+0000
  1.312353E+0000 -2.854823E+0000
 -7.402583E-0001 -1.275332E-0001
  2.264860E+0000  5.189935E-0001
 -1.745146E+0000  1.909076E+0000
 -1.623460E-0001 -6.146721E-0001
  1.877805E+0000  1.708505E-0001
 -2.923779E-0001  3.449942E+0000
 -2.546693E-0001  1.682213E+0000
 -2.321678E+0000 -1.769814E+0000
  6.335673E-0001 -9.795298E-0001
  3.059152E+0000  6.899678E-0001
  1.586865E+0000  4.021592E+0000
 -2.944733E+0000 -2.361787E+0000
  1.347567E+0000 -4.051040E+0000
  5.290744E-0001  1.280466E+0000
  6.334623E-0001  4.987726E-0001
 -3.406352E+0000  8.044456E-0001
 -8.374027E-0001 -3.738255E+0000
  2.203252E+0000 -1.050489E+0000
 -3.339039E-0001  1.114894E+0000
 -4.225372E-0002  6.461998E-0001
 -1.986839E+0000  4.422237E-0001
  1.581645E+0000 -2.710679E+0000
  1.000709E+0000  6.219110E-0001
 -1.465687E+0000  2.945476E-0002
 -1.230855E+0000  2.952423E-0003
 -1.819970E+0000  3.594882E-0001
  3.648958E+0000 -3.834979E-0001
 -4.586590E-0001  7.443767E-0001
 -1.797767E+0000  2.445372E-0001
  7.052255E-0001  7.333601E-0001
 -5.242903E-0001 -2.646361E+0000
  9.919208E-0001 -1.864904E+0000
  3.758345E-0002  2.872926E+0000
 -1.613102E+0000  1.307659E+0000
 -1.824157E+0000  1.835165E-0001
  1.344173E+0000 -1.676718E+0000
  3.528801E+0000 -6.966814E-0001
 -5.707243E-0001  3.564615E+0000
 -1.129705E+0000  2.906082E+0000
 -2.100558E+0000 -1.961431E+0000
 -5.541569E-0001 -9.624920E-0001
  1.434011E+0000  9.899362E-0001
  2.231847E-0001  1.437681E+0000
 -2.364021E+0000  8.203409E-0001
  8.556891E-0001 -1.658565E+0000
  2.191902E-0001  3.288892E+0000
 -2.585820E-0002 -8.167502E-0002
 -1.483028E+0000 -1.064040E+0000
  1.054175E+0000 -3.375524E-0002
  5.072162E-0001  3.589546E+0000
 -1.945138E+0000  1.352453E+0000
  1.087405E+0000 -2.637045E+0000
  1.581151E+0000 -3.184627E-0001
  4.222317E-0001  2.396085E+0000
 -2.139203E+0000 -3.864697E+0000
 -6.359094E-0001 -2.127208E+0000
  4.184911E+0000  5.468073E-0001
  1.946747E+0000  5.293397E+0000
 -5.687538E+0000  6.139280E-0001
  4.778306E-0001 -5.140068E+0000
  4.499214E+0000  1.576808E+0000
  3.273080E-0001  5.028308E+0000
 -3.210403E+0000 -3.133801E+0000
  1.018736E+0000 -4.307636E+0000
  2.924219E+0000  2.707171E+0000
 -2.197938E+0000  3.556056E+0000
 -1.738033E+0000 -3.810039E+0000
  1.812230E+0000 -4.092509E+0000
  3.584040E+0000  1.659548E+0000
 -3.822100E+0000  4.140797E+0000
 -1.479441E+0000 -1.545360E+0000
 -7.222203E-0001 -4.175462E+0000
  4.480046E+0000 -2.259823E+0000
  2.115474E-0001  5.458948E+0000
 -3.013654E+0000 -4.429272E-0001
 -1.797895E+0000 -2.531843E+0000
  3.592989E+0000 -1.837504E+0000
  6.036815E-0001  1.539359E+0000
 -1.932265E+0000  1.790745E+0000
 -1.178539E+0000 -3.202012E+0000
  1.468143E+0000  1.724030E+0000
  1.491041E+0000  3.347112E+0000
 -2.744701E+0000 -8.651732E-0001
 -1.352384E+0000 -8.192185E-0001
  1.153872E+0000 -4.513217E+0000
  2.920861E+0000  1.743073E+0000
 -6.149572E-0001  2.013283E+0000
 -3.437835E+0000 -1.779813E+0000
  1.174638E-0001 -7.880467E+0000
  4.673181E+0000  8.718046E-0002
  2.113989E+0000  4.155933E+0000
 -3.856748E+0000 -2.783194E-0001
 -1.727164E+0000 -3.519500E+0000
  4.349521E+0000  1.521791E+0000
 -3.209538E-0001  3.503568E+0000
 -4.112526E-0001 -2.805863E+0000
 -4.385610E+0000 -3.523130E-0001
  4.038972E+0000 -1.587882E+0000
 -5.993665E-0001  1.193973E+0000
 -1.720485E+0000  5.107232E-0001
  4.558934E+0000 -1.318479E+0000
 -8.799608E-0001  3.333093E+0000
  2.175139E+0000 -1.441920E+0000
 -2.702068E+0000 -1.747196E+0000
  5.346953E+0000 -1.789023E+0000
 -6.133297E-0001  3.708355E+0000
 -8.062355E-0001  8.733808E-0001
 -1.177575E+0000  4.356301E-0001
  2.898573E+0000  8.547693E-0001
  7.783566E-0001 -4.426811E-0001
  6.491947E-0001  1.282080E+0000
 -1.207581E+0000  6.857947E-0002
 -3.328875E+0000 -2.107712E+0000
  4.287126E+0000 -1.125060E-0001
  2.451155E-0001  3.177446E+0000
 -4.475809E+0000  8.272694E-0001
  1.933506E-0001 -2.722104E+0000
  3.337491E+0000 -9.106945E-0001
  6.872632E-0001  1.696024E+0000
 -7.428451E-0001  2.796762E+0000
  1.269957E-0001 -2.375209E+0000
 -1.771235E-0001  1.391795E+0000
 -8.788997E-0001  1.309273E+0000
 -1.406055E+0000 -4.295224E-0001
  3.604311E+0000 -2.816953E-0001
 -2.241724E+0000  4.012021E+0000
 -1.681635E-0001 -2.236718E+0000
 -3.750260E-0001 -2.144739E+0000
  3.311610E+0000 -8.558117E-0001
 -1.365467E+0000 -3.995404E-0002
 -8.187281E-0002 -1.787366E+0000
 -1.291011E+0000  2.132330E+0000
  4.227581E-0001  3.255990E-0001
 -1.763395E+0000 -8.698825E-0001
 -1.358969E+0000  2.167122E+0000
 -5.410475E-0002  3.176139E-0001
  5.779511E-0001 -2.148981E+0000
  1.801912E+0000 -3.007301E+0000
  4.303626E-0001  4.341861E+0000
 -2.642822E+0000 -2.735639E+0000
 -1.172701E+0000 -4.254894E+0000
  2.122325E+0000  8.466882E-0001
 -3.257901E-0001  5.203794E+0000
 -2.296764E+0000 -6.895797E-0001
  1.955618E-0001  4.538878E-0002
  2.197569E+0000  1.469308E+0000
 -2.141909E+0000  1.384368E+0000
 -3.878517E-0001  1.266013E+0000
  1.402496E-0001 -2.397706E+0000
  7.103100E-0001  7.000458E-0001
 -1.311368E-0002  6.033785E-0001
 -1.504690E+0000  5.560257E-0002
  5.725916E-0001 -1.506574E+0000
  1.318652E+0000 -5.973110E-0001
  1.986963E+0000  1.473081E+0000
  1.027915E-0001  8.526785E-0001
 -4.544283E-0001 -6.277409E-0002
 -8.539625E-0001 -2.598724E-0002
 -6.612211E-0001  6.881428E-0002
 -6.313307E-0001 -7.656006E-0001
  3.185314E+0000 -5.306112E-0001
 -1.194661E+0000  3.276816E+0000
 -1.670521E+0000 -1.127259E+0000
 -5.773053E-0001 -2.466519E+0000
  2.126127E+0000 -8.235889E-0001
  1.148640E+0000  1.098292E+0000
 -3.100776E+0000  2.977615E-0001
  8.505039E-0001 -4.166459E-0001
  1.229143E-0001 -9.908009E-0001
  1.120898E+0000  1.025361E+0000
 -3.371297E+0000  3.621945E-0002
 -1.696241E+0000 -2.664948E+0000
  4.855431E+0000 -2.182673E+0000
 -8.759544E-0001  4.383380E+0000
 -3.599868E+0000 -8.514418E-0001
  7.333128E-0001 -1.727542E+0000
  2.397966E+0000 -6.968096E-0001
 -4.352084E+0000  5.141216E+0000
 -2.104093E+0000 -1.606041E-0001
 -7.691040E-0001 -4.839903E+0000
  5.195260E+0000  1.331056E+0000
 -3.843281E-0001  5.325577E+0000
 -3.958491E+0000  1.812332E-0002
 -3.236918E-0001 -2.491998E+0000
  1.876162E-0001  1.853385E+0000
  8.447169E-0001  4.210828E+0000
 -4.468732E+0000  2.272508E+0000
 -4.978700E-0001 -6.474495E+0000
  2.792374E+0000  3.085476E+0000
  6.754182E-0001  7.097528E+0000
 -3.098833E+0000 -1.270060E+0000
  2.135673E+0000 -3.835296E+0000
  1.146947E+0000 -4.508054E-0001
  2.024939E+0000  6.060829E+0000
 -5.196047E+0000  1.867029E-0001
 -1.332106E+0000 -5.884141E+0000
  3.763656E+0000 -1.532250E+0000
  1.347978E+0000  5.633674E+0000
 -3.372349E+0000  1.056615E+0000
 -4.358981E+0000 -3.317103E+0000
  5.058166E+0000 -2.828849E+0000
  1.429600E+0000  3.162660E+0000
 -2.684366E+0000  9.793230E-0001
  1.607719E-0001 -5.392487E+0000
  2.861263E+0000  1.440354E+0000
  2.642253E+0000  2.768494E+0000
 -2.370134E+0000 -9.394764E-0001
 -2.393754E+0000 -1.060177E+0000
  2.366226E+0000 -1.763598E+0000
  1.933493E+0000  3.324376E+0000
 -1.572053E+0000  3.299186E+0000
 -1.810783E+0000 -3.641092E+0000
 -6.185010E-0001 -8.482551E-0001
  3.953259E+0000  7.600305E-0001
 -3.711193E+0000  3.034164E+0000
 -4.904336E-0001  2.542377E-0001
  3.344513E-0001 -2.709179E+0000
  4.005006E+0000  1.431357E+0000
 -3.219218E+0000  2.386239E+0000
 -1.363616E+0000 -3.349584E+0000
  1.622266E+0000 -4.021068E+0000
  3.866015E+0000  3.354720E+0000
 -3.548227E+0000  2.819206E+0000
 -2.332202E+0000 -1.915592E+0000
  2.933757E+0000 -7.809069E-0001
  3.263328E-0001  5.618420E+0000
 -2.652025E+0000  1.423833E+0000
 -2.828893E+0000 -4.612185E+0000
  4.805541E+0000  1.303896E+0000
 -1.103717E+0000  4.287535E+0000
 -2.505055E+0000 -1.845502E+0000
 -1.780670E+0000 -5.688504E+0000
  4.913968E+0000 -1.848872E+0000
 -3.898764E-0002  6.639537E+0000
 -1.949877E+0000  1.310920E-0001
  7.423397E-0002 -1.981935E+0000
  2.883802E+0000  1.590777E+0000
 -2.621053E+0000  2.965881E+0000
 -1.165902E+0000 -2.183798E-0001
  3.087175E+0000 -8.505002E-0002
 -5.145449E-0001  3.564450E+0000
 -1.011365E+0000 -8.970400E-0001
 -1.298412E+0000 -1.019053E+0000
  1.527007E+0000 -4.267072E-0001
 -1.899022E+0000 -5.652376E-0001
  3.714831E-0001  2.531303E+0000
 -1.296763E+0000  2.013901E-0001
 -7.752523E-0001 -1.668798E+0000
  1.160740E+0000 -1.591361E+0000
  1.784333E+0000  3.394400E+0000
 -3.440102E+0000  1.618309E+0000
 -1.948643E+0000 -3.288890E+0000
  4.341846E+0000 -1.684590E+0000
  2.849263E-0001  2.876355E-0001
 -2.727825E+0000  2.803836E+0000
 -1.312292E+0000 -3.390950E+0000
  8.981856E-0001 -3.413200E+0000
  2.003141E+0000  3.180794E+0000
 -1.371479E+0000  2.974616E+0000
 -3.386839E+0000 -6.042938E-0001
  1.785634E+0000 -4.550910E+0000
  5.781400E+0000  1.561012E+0000
 -2.774936E+0000  3.827010E+0000
 -1.768945E+0000 -1.667329E+0000
 -1.411029E+0000 -2.049714E+0000
  2.383138E+0000  1.257297E+0000
  4.006960E-0001  3.623505E+0000
 -3.812682E+0000 -7.723223E-0001
  1.030802E+0000 -4.794148E+0000
  4.648523E+0000  6.446215E-0001
  7.451962E-0001  4.600038E+0000
 -2.142549E+0000 -3.443167E+0000
 -2.181271E+0000 -1.552949E+0000
  3.450264E+0000 -3.159150E-0001
 -2.208674E+0000  2.148390E+0000
 -2.467728E+0000 -2.378705E+0000
  9.955285E-0001 -2.489989E+0000
  1.092212E+0000 -6.506514E-0001
  1.853691E-0001  1.607525E+0000
  6.717457E-0001 -2.071480E+0000
  1.915570E+0000 -2.241302E+0000
 -2.327325E-0001  1.417999E+0000
 -5.882140E-0001 -1.413317E+0000
 -2.725208E+0000 -2.031630E-0001
  8.549688E-0001 -1.159345E+0000
  5.852707E-0001  1.252817E-0001
  1.549186E+0000  1.262547E+0000
 -1.942665E+0000  4.376202E-0001
  2.661346E-0001 -4.944482E-0001
  1.514107E+0000  8.315542E-0001
  1.037345E+0000  1.376133E+0000
 -1.590914E+0000 -1.423216E+0000
 -7.359261E-0001 -2.881875E+0000
 -1.065164E+0000  1.676628E+0000
 -6.329833E-0001  1.494718E+0000
 -7.529122E-0001  3.393445E-0001
  6.353888E-0001 -2.416945E+0000
  1.197074E+0000 -1.430128E+0000
  9.394532E-0001  4.161664E+0000
 -1.340485E+0000 -1.335945E+0000
 -7.475740E-0001 -4.777525E+0000
  2.362969E+0000 -1.150275E+0000
  1.893473E+0000  2.504172E+0000
 -1.734834E+0000  1.244809E+0000
 -1.689910E+0000 -3.627470E+0000
  3.415428E+0000 -2.179372E+0000
  9.035610E-0001  1.132571E+0000
 -1.568979E+0000 -9.361595E-0001
 -3.645845E+0000 -1.224319E+0000
  2.140289E+0000 -7.547495E-0001
  3.020779E+0000  2.857092E+0000
 -2.177798E+0000  4.744519E+0000
 -3.050242E+0000 -1.713485E+0000
  1.257764E+0000 -1.761957E+0000
  1.604806E+0000  1.106840E+0000
 -1.133502E+0000  4.806048E+0000
 -2.859272E-0001 -4.633358E+0000
  9.085637E-0001 -4.747196E+0000
  6.337890E+0000  1.303780E+0000
 -1.359734E+0000  2.502094E+0000
 -3.992356E+0000 -1.349998E+0000
  4.981515E-0001 -3.134142E+0000
  3.429043E+0000 -6.587019E-0001
 -4.496200E-0001  5.243289E+0000
 -2.272906E+0000 -1.886131E+0000
  3.249262E-0001 -5.102378E+0000
  2.011572E+0000  5.369764E+0000
 -5.121591E-0001  3.281792E+0000
 -2.836862E+0000  8.627016E-0001
 -8.752735E-0002 -1.089661E+0000
  1.504605E+0000 -2.060509E+0000
  2.572707E-0001  2.392411E-0001
 -1.086717E+0000  9.098350E-0001
 -2.080046E+0000  1.275441E+0000
  1.988966E+0000 -1.219658E+0000
  6.103514E-0001  1.223099E+0000
  5.541682E-0001 -2.037343E+0000
 -2.360920E+0000 -1.863517E+0000
  1.847415E+0000 -1.456972E+0000
 -2.379891E+0000  1.688585E+0000
  2.479494E-0001 -1.680700E+0000
 -7.497939E-0001  4.401972E-0001
  1.016714E+0000  1.071905E+0000
 -4.917208E-0001  8.500401E-0001
 -1.436685E+0000 -5.365924E-0001
  3.292211E+0000 -2.928959E+0000
 -6.073964E-0001  2.162849E+0000
 -3.673501E-0001  1.864704E+0000
 -1.411661E-0001 -4.271234E-0001
  6.522971E-0001 -4.826060E-0001
  2.680689E+0000  2.823997E+0000
 -3.254378E+0000  1.335314E+0000
 -1.687295E+0000 -2.021116E+0000
  2.996135E+0000 -7.346879E-0001
  2.562916E-0001  3.360835E+0000
 -6.760400E-0001 -1.990176E-0001
 -8.027070E-0002 -4.378153E+0000
 -1.737000E+0000 -7.018131E-0001
  2.722910E+0000 -1.459619E+0000
 -3.581112E-0001  3.441432E+0000
  1.160502E+0000 -1.169895E+0000
  1.919796E-0002 -4.640428E+0000
 -6.018862E-0001 -6.998658E-0001
  2.234225E+0000 -1.394047E+0000
 -7.335159E-0001  2.170285E+0000
 -4.288828E-0001  2.393688E+0000
 -1.732082E+0000  4.405482E-0001
 -7.316016E-0001  3.239327E-0002
  2.395966E-0001 -1.949463E+0000
  1.259919E+0000  5.241255E-0001
 -4.910892E-0001  2.863394E+0000
 -2.214098E+0000 -3.703702E+0000
  8.337959E-0001 -5.020949E-0001
  2.761274E+0000  3.612401E+0000
 -1.758465E+0000  2.372985E+0000
 -2.613266E+0000 -2.901114E+0000
  1.375751E+0000 -1.864128E+0000
  1.739687E+0000  4.151212E+0000
 -3.268832E+0000  4.571819E+0000
 -4.430972E+0000 -2.914289E+0000
  2.675512E+0000 -7.170468E+0000
  2.264168E+0000  4.164360E+0000
 -8.206097E-0002  3.509847E+0000
 -3.278383E+0000  7.844227E-0003
  1.332756E+0000 -3.380345E+0000
  3.294688E+0000 -1.783853E+0000
  1.581255E+0000  9.570367E-0001
 -4.556476E+0000  2.003011E+0000
  1.146165E-0001 -3.866306E+0000
  3.491417E+0000 -5.624350E-0001
 -9.027255E-0001  2.924785E+0000
 -2.315725E+0000 -1.955303E-0001
  2.912198E+0000 -2.767211E+0000
 -1.708290E+0000  1.672706E+0000
  2.633358E+0000  4.188816E-0001
 -2.693667E+0000  9.748181E-0001
 -1.590314E+0000  9.585055E-0001
  3.610485E+0000 -1.445988E+0000
 -1.602085E+0000  2.286124E+0000
  1.088674E+0000  2.647051E+0000
 -1.668579E-0002  1.849507E+0000
  1.035390E+0000 -3.142070E+0000
  1.044393E+0000  3.826375E-0001
  1.734514E+0000  1.314714E+0000
 -2.624046E+0000 -1.842078E+0000
  1.709568E+0000 -6.660193E-0001
  1.279555E+0000  2.686152E+0000
  1.877674E-0001  2.633448E+0000
 -2.052252E+0000 -1.591753E+0000
 -8.129885E-0001 -5.037098E+0000
  5.625577E-0001  1.215674E+0000
  8.457400E-0001  1.637669E+0000
 -2.589952E+0000 -3.969653E-0001
  9.681665E-0001 -1.839048E+0000
  6.177558E-0001  1.869093E-0001
 -1.112482E+0000  3.691630E-0001
 -1.913826E+0000 -2.329811E+0000
 -3.112680E-0002 -1.634842E+0000
  4.854921E+0000 -2.869536E+0000
 -2.334228E+0000  3.984628E+0000
 -2.551258E-0002  9.233322E-0001
 -2.724446E+0000 -1.778502E+0000
  1.573059E+0000 -1.895875E+0000
  2.428029E+0000 -3.000356E+0000
  5.665404E-0001  1.750061E+0000
 -4.482651E-0002  1.772326E-0001
 -1.371233E-0001 -1.269912E+0000
 -2.147469E+0000  4.933497E-0001
  1.668759E+0000 -2.932059E+0000
 -1.254670E+0000  2.538603E-0001
  3.535845E-0001  1.455464E+0000
 -1.185651E+0000  2.782288E-0001
  8.583936E-0001 -7.378777E-0001
  1.684714E+0000  6.505377E-0001
 -4.087801E+0000  3.468638E+0000
  9.527068E-0001 -6.182974E-0001
  1.900640E+0000 -6.645240E-0001
  3.220960E-0001  2.663100E+0000
 -2.039092E+0000 -2.684519E+0000
  9.544760E-0001 -2.735408E+0000
 -6.219315E-0001  1.676274E+0000
 -9.364174E-0001  2.195073E+0000
 -5.304600E-0002  3.103146E+0000
 -5.836285E-0001  2.048627E+0000
 -6.709980E-0001 -3.014723E+0000
 -2.755983E-0001 -3.378378E+0000
  2.584355E+0000  5.716503E-0001
 -4.948963E-0001  2.046399E+0000
  1.059980E-0001 -1.193265E+0000
 -6.440903E-0001 -3.424866E+0000
  4.744490E+0000 -2.228815E+0000
 -3.038321E+0000  4.170823E+0000
 -5.918671E-0001 -1.545007E-0001
 -5.865645E-0001 -9.225534E-0001
  1.812974E+0000 -2.661367E+0000
 -1.209976E-0001  2.561409E+0000
 -1.968555E+0000 -1.343527E-0001
 -1.212175E+0000  2.281948E+0000
  6.086754E-0001  2.002423E+0000
 -2.330923E-0001  2.021502E-0001
  1.053013E+0000 -1.937380E-0001
 -2.891998E+0000 -1.753019E+0000
  2.296102E+0000 -1.152346E+0000
  1.800614E+0000  2.499726E+0000
  1.078950E+0000  8.853299E-0001
  6.570541E-0001 -3.128383E+0000
  7.174277E-0001  2.825744E+0000
  8.006133E-0001 -2.139468E+0000
 -3.133231E+0000 -1.709366E+0000
  2.359526E+0000 -3.198589E+0000
  1.136225E+0000  8.402876E-0001
 -3.467426E+0000  1.328368E+0000
 -2.558082E-0001 -1.234894E+0000
  9.298889E-0001  8.732357E-0001
 -1.075483E-0001  2.029291E+0000
 -6.926277E-0001 -1.749074E-0001
 -6.164047E-0001 -2.166069E+0000
  1.445873E+0000  6.693756E-0001
 -9.285248E-0001 -2.199649E-0002
 -7.521199E-0001 -3.344013E+0000
  1.568230E+0000 -5.353904E+0000
  1.239038E+0000  1.829259E+0000
 -1.442450E+0000  2.207484E+0000
 -1.147685E+0000 -3.025614E+0000
 -1.044367E+0000 -8.654969E-0001
  5.077964E+0000  1.400688E+0000
 -2.730240E+0000  4.126591E+0000
  7.392990E-0002 -1.081111E+0000
  1.475353E-0001 -5.579391E+0000
  1.492591E+0000  2.630263E-0002
  8.428972E-0001  4.922801E+0000
 -4.287913E+0000 -2.219028E-0001
 -1.358199E+0000 -2.673509E+0000
  2.340626E+0000 -3.332782E-0001
  8.514178E-0001  4.711972E-0001
 -3.206510E+0000  4.304658E-0001
 -7.813484E-0001 -2.822558E+0000
  2.607298E+0000 -1.153627E+0000
 -5.151186E-0001  1.500449E+0000
 -2.676145E+0000  1.622831E+0000
 -1.483628E+0000 -3.998497E+0000
  3.504455E-0001 -1.944864E-0001
  6.361700E-0001  8.101689E-0001
  8.057556E-0001  2.022038E+0000
 -1.152466E+0000 -1.238590E+0000
  4.823495E-0001 -3.983964E-0002
 -6.325378E-0001 -8.311553E-0001
 -2.014082E+0000  3.506400E+0000
  2.441137E-0001 -1.316186E+0000
  1.983990E+0000 -1.041314E+0000
  4.807220E+0000  1.626728E+0000
 -3.916782E+0000  1.104187E+0000
  6.041372E-0001 -2.868418E+0000
  3.157668E+0000 -1.709365E+0000
  2.185969E+0000  2.459627E+0000
 -3.155760E+0000  6.323567E-0001
 -1.746348E+0000 -6.722020E+0000
  4.404084E+0000 -3.819870E+0000
 -2.961127E-0001  3.245661E+0000
 -3.571073E+0000 -4.044132E-0001
 -1.055260E+0000 -1.751582E+0000
  2.775296E+0000 -6.030524E-0001
 -1.825614E+0000  2.432566E+0000
  2.164698E+0000  5.567900E-0001
 -3.030309E+0000  8.685085E-0001
  1.343837E+0000 -2.989717E+0000
  1.446028E+0000  2.209883E+0000
 -1.714100E+0000  1.162492E+0000
 -1.759753E+0000 -8.277959E-0001
 -3.744550E-0004 -2.488827E+0000
 -4.187446E-0001  1.828301E+0000
 -2.990974E-0001  2.337490E+0000
  4.213810E-0001 -2.734251E+0000
  2.962191E+0000  3.857655E-0001
  7.037015E-0001  4.780063E-0001
 -2.473136E+0000  1.313410E+0000
 -2.974129E+0000 -1.691932E+0000
  3.988592E+0000 -2.029346E+0000
  2.322937E+0000  7.835492E+0000
 -3.602387E+0000  2.574559E+0000
 -1.932183E+0000 -4.985258E+0000
  1.573265E+0000 -1.184551E+0000
  2.819019E+0000  3.024505E+0000
 -4.332795E-0002  3.215321E+0000
 -4.001662E+0000 -4.477820E+0000
  2.150159E+0000 -1.538548E+0000
  1.228266E+0000  8.044813E-0001
  4.492719E-0002  3.758841E+0000
 -4.391815E+0000  2.980508E+0000
  5.095039E-0001  1.459984E+0000
  2.447243E+0000  8.909244E-0001
  9.486939E-0001  1.879397E+0000
 -3.118703E+0000  1.441376E+0000
 -2.501511E+0000 -1.211831E+0000
  5.306122E+0000 -3.338641E+0000
 -1.890548E-0001  3.474688E+0000
 -2.774226E+0000  3.796977E+0000
  9.782905E-0002 -3.465992E+0000
  2.004108E+0000 -3.615585E+0000
 -3.290843E-0001  2.315930E+0000
  1.138260E+0000  3.278054E+0000
 -1.798466E+0000  5.296818E-0001
 -8.606678E-0001 -3.392899E+0000
  2.841114E+0000  2.385700E+0000
 -6.080236E-0002  3.336201E+0000
 -2.587006E+0000 -4.146355E-0001
 -1.428045E+0000 -2.141792E+0000
  6.987175E-0001 -1.529361E+0000
  2.857932E+0000  2.226345E+0000
 -1.809713E+0000  1.412492E+0000
 -2.954719E+0000 -2.695650E+0000
  3.588925E+0000 -1.490930E+0000
  2.931218E+0000 -1.396072E-0001
 -2.770542E-0001  1.975531E+0000
  6.542269E-0001 -2.168444E+0000
 -2.116458E+0000 -3.348742E+0000
  2.399307E+0000  4.788922E-0001
  2.081230E+0000  3.507469E-0001
 -2.392649E+0000 -2.266882E+0000
 -1.872750E+0000 -3.213138E-0001
  3.012609E+0000 -2.241913E+0000
 -9.087453E-0001  5.023690E+0000
 -1.305101E+0000  2.267487E+0000
 -1.037855E+0000  7.575363E-0001
  1.609245E+0000 -1.380142E+0000
 -1.546847E+0000  1.962138E+0000
 -1.676672E+0000  5.124853E-0001
  3.053564E+0000 -1.774933E+0000
  1.114628E+0000  6.651808E-0001
  6.187205E-0001  7.485614E-0001
 -8.646339E-0001 -6.590986E-0001
  3.029701E+0000  2.549380E-0001
 -2.420629E-0001  1.961169E+0000
 -3.360678E-0001  7.024802E-0001
  2.600678E+0000 -2.635808E-0001
 -5.807072E-0001 -1.163951E+0000
  1.112145E+0000 -1.206148E+0000
 -1.556450E+0000  3.153037E+0000
 -1.906176E+0000  2.527614E+0000
 -9.103509E-0001 -2.709216E+0000
  2.235042E+0000 -2.669322E-0001
  1.401467E+0000  4.956399E+0000
 -7.805912E-0001  2.919348E-0001
 -5.291574E+0000 -2.920520E+0000
  2.211554E+0000 -2.119060E+0000
  2.654020E+0000 -9.879668E-0002
 -2.042235E+0000  4.029346E+0000
 -7.668380E-0001 -3.682722E+0000
  2.143540E+0000 -2.680658E+0000
  6.980946E-0001  3.261369E+0000
 -5.312058E+0000  6.305900E-0001
  4.860836E-0001 -2.955460E+0000
  4.323034E+0000 -9.522162E-0001
 -1.617035E+0000  4.138441E+0000
 -2.446720E+0000  3.145734E-0001
  1.855379E+0000 -2.039712E+0000
  5.247790E-0001  2.963537E+0000
 -2.465189E+0000  1.011504E+0000
  2.540309E-0001 -3.227007E+0000
  1.835149E-0001 -6.063816E-0002
  3.404826E+0000  5.001238E-0001
 -1.530266E+0000  3.528756E+0000
  8.137995E-0002  2.585823E-0001
 -8.746483E-0001  3.129030E-0001
  2.080121E+0000 -4.735003E-0001
 -3.828402E+0000  1.041224E-0001
  4.014255E-0001 -3.086868E+0000
  4.716476E-0001  1.979566E+0000
  7.618752E-0001  1.260576E+0000
 -7.734657E-0001 -2.021003E-0001
  1.136423E+0000 -1.322638E+0000
 -4.562995E-0001 -2.554068E+0000
  5.007706E-0001 -1.421818E+0000
  1.964241E+0000  2.647472E+0000
 -2.070749E+0000 -6.252611E-0001
 -2.436103E+0000 -3.505953E-0001
  7.587291E-0001 -7.881549E-0001
  2.921733E+0000  1.909504E+0000
 -3.392421E+0000  1.017279E+0000
 -1.144030E+0000 -2.023846E+0000
  1.469132E+0000 -3.133823E+0000
  1.590787E+0000  4.002180E+0000
 -1.139177E-0001 -1.881709E-0002
 -4.334264E+0000 -6.294881E-0001
  1.738076E+0000 -6.456776E+0000
  7.341670E-0001 -3.672399E+0000
  4.845108E-0001  3.700047E+0000
 -2.269501E+0000  1.033571E+0000
 -2.764129E+0000 -3.377972E+0000
 -1.719210E-0001 -3.394151E+0000
  2.101456E+0000  2.409111E+0000
 -8.549667E-0001  3.477570E+0000
 -8.837230E-0001 -4.938535E-0001
  1.148377E+0000 -4.529683E+0000
  1.339614E+0000  7.587476E-0001
 -1.307737E-0001  1.660189E+0000
 -1.001678E+0000 -3.207801E-0001
  2.379775E+0000 -2.493982E+0000
  2.620577E+0000  3.526471E+0000
 -2.343757E-0001  2.040756E+0000
 -4.554255E+0000 -3.149184E+0000
  1.996470E+0000 -1.170284E+0000
  2.059053E+0000  3.906706E+0000
 -8.015796E-0001  1.659976E+0000
 -1.878158E+0000 -1.899443E-0001
 -4.862336E-0001 -7.690081E-0001
  1.009143E+0000 -1.641979E+0000
 -7.764481E-0001  9.740765E-0001
  6.358079E-0001 -1.407734E+0000
 -2.250833E+0000  1.409237E+0000
 -8.560587E-0001 -1.330053E-0001
  1.722900E-0001 -2.482201E+0000
  2.100188E+0000  2.329260E-0001
  6.016769E-0001 -6.940251E-0001
 -1.385819E+0000 -6.630535E-0001
 -8.344614E-0001  9.415038E-0001
  2.383798E+0000 -6.785344E-0001
 -1.154543E+0000 -3.593332E-0002
  2.638782E-0001  5.130990E+0000
 -2.040054E+0000  5.052798E-0001
 -1.140428E+0000 -2.689040E+0000
  1.568728E+0000 -1.249957E+0000
  3.184204E+0000 -3.633707E-0001
 -1.241680E+0000  2.569362E+0000
 -1.326667E-0001 -4.314406E-0001
 -1.449802E+0000 -2.652702E+0000
  3.496666E+0000 -5.096071E-0001
  1.480574E+0000  1.431039E-0001
 -3.104360E+0000  1.177386E+0000
 -8.514757E-0002 -1.426015E+0000
  1.320562E+0000  4.169821E-0001
  2.364009E-0001  9.136907E-0001
 -4.329938E-0002  1.322210E+0000
 -3.162171E+0000 -1.968282E-0001
  2.973188E+0000 -1.028240E+0000
 -7.345250E-0002 -1.122179E+0000
  3.704802E+0000  2.740160E+0000
 -1.344141E+0000 -7.855661E-0001
  8.091876E-0001  5.279838E-0001
  1.364657E+0000 -5.364381E-0001
 -2.657343E+0000  2.189639E+0000
  2.671319E-0001 -2.217870E+0000
 -1.628971E-0001 -4.354302E-0001
  2.078565E-0001  2.067869E+0000
  6.330245E-0002 -1.771050E+0000
  8.399152E-0003 -7.258924E-0001
  2.764189E-0001 -2.318075E+0000
 -6.415910E-0001 -1.880447E+0000
  1.901878E+0000 -1.936148E+0000
  1.580906E-0001 -3.898307E-0001
 -4.336104E-0001  2.403198E+0000
  8.779903E-0003  5.944115E-0001
 -8.461518E-0001 -1.687149E+0000
  3.993823E-0001 -6.800297E-0001
  2.502816E+0000 -1.232469E+0000
 -3.159091E-0001  3.833214E+0000
 -3.453413E-0001  2.248736E+0000
 -2.524462E+0000  3.360364E-0001
  1.023781E+0000 -1.768703E+0000
  2.118425E+0000  3.483787E+0000
 -2.316304E+0000  5.607564E+0000
 -6.667442E-0001 -1.797736E+0000
 -5.010896E-0001 -6.042584E-0001
  1.317043E+0000  3.865529E+0000
 -1.664330E+0000  2.335225E+0000
  8.643152E-0001 -6.542400E+0000
 -9.061914E-0001 -1.082884E+0000
  2.527670E-0001  2.584943E+0000
  4.699649E-0001  1.223315E+0000
 -3.160015E+0000 -3.182412E+0000
  1.921057E+0000 -1.630064E+0000
  1.027674E+0000  1.432444E+0000
 -4.012131E+0000  8.049326E-0001
  7.977050E-0001 -3.636447E+0000
  2.616267E+0000 -5.007925E+0000
  1.371068E+0000  4.592723E+0000
 -2.479292E-0001  3.028323E+0000
 -1.852456E+0000 -1.454930E+0000
  9.673152E-0001 -4.621626E+0000
  2.591304E+0000  1.411118E+0000
 -2.130573E+0000  3.081779E+0000
 -2.958394E+0000 -1.814268E+0000
 -3.681288E-0001 -2.829659E+0000
  4.119384E+0000  3.023861E+0000
 -4.034296E-0001  3.360462E+0000
 -2.828272E+0000 -2.129745E+0000
 -1.356392E+0000 -3.494559E+0000
  3.748072E+0000  1.857768E+0000
 -1.019880E+0000  1.874955E+0000
 -3.612257E+0000 -1.313225E-0001
  1.932188E+0000 -2.199477E+0000
  1.035412E+0000  2.083963E+0000
 -2.847382E+0000  1.729812E+0000
  3.618879E-0001 -2.455870E+0000
  9.050909E-0001 -3.563561E+0000
  2.358910E+0000  4.052595E+0000
 -2.223868E+0000  2.013050E+0000
 -3.229607E-0002 -1.448371E+0000
 -1.827933E-0001  1.254521E+0000
  6.241018E-0001 -4.885025E-0002
 -7.454558E-0001  2.442022E+0000
 -1.270988E+0000 -1.122316E+0000
  2.817335E+0000 -1.795154E+0000
  1.802034E-0001  3.056791E+0000
 -6.012062E-0001 -1.382513E+0000
 -1.378222E+0000 -1.744293E+0000
  3.384511E+0000 -3.561041E+0000
  3.046024E-0001  5.219881E+0000
 -1.144717E+0000 -2.272442E+0000
 -9.055142E-0001 -3.118292E+0000
  1.539822E+0000 -4.231066E+0000
  8.295986E-0001  3.426346E+0000
 -3.705706E-0001  2.106418E+0000
 -2.352788E+0000 -3.332632E+0000
  3.536570E+0000 -3.451275E+0000
  3.736262E+0000  2.037369E+0000
 -1.533741E+0000  5.651098E+0000
 -2.537557E+0000 -4.182678E+0000
  9.409022E-0001 -3.744806E+0000
  5.870438E+0000  1.170661E+0000
 -4.261412E+0000  3.256335E+0000
 -1.760556E+0000 -1.296298E+0000
  1.871893E+0000 -3.934298E+0000
  1.770837E+0000  2.745823E+0000
  6.510870E-0001  6.934722E+0000
 -2.104433E+0000 -1.548617E+0000
 -5.305009E-0001 -9.033518E-0001
  3.814179E+0000 -9.270970E-0001
 -3.398219E+0000  2.598782E+0000
  1.411901E-0001  4.748286E-0001
 -1.822264E+0000 -2.557107E+0000
  1.906205E+0000  9.233183E-0001
  1.665154E+0000  1.013371E+0000
 -3.009298E+0000  4.216462E+0000
  9.314762E-0001 -3.405344E+0000
  1.327305E+0000 -2.463021E+0000
  1.528133E+0000  1.119909E+0000
 -5.353883E-0001  1.195303E+0000
  6.899237E-0001 -1.462154E+0000
  9.081285E-0001  5.967282E-0001
  1.232466E+0000  3.388069E+0000
  3.539434E-0001  1.404704E+0000
 -3.030346E+0000  2.222064E+0000
  3.694277E+0000 -3.639412E+0000
 -1.462105E+0000  1.189539E+0000
  2.965897E+0000 -3.949829E+0000
 -3.922204E+0000  4.265076E-0001
  4.112813E+0000  1.489553E+0000
 -2.097462E+0000  1.005002E+0000
 -1.383538E+0000  8.730438E-0001
  1.061021E+0000 -3.506583E+0000
 -1.096378E-0002  2.431037E+0000
 -3.291762E-0001 -2.436226E+0000
  9.454790E-0001 -2.265862E-0001
 -4.504760E-0001 -7.654891E-0001
  3.247908E-0001 -2.962864E+0000
  1.156665E+0000 -7.394878E-0001
  2.432173E+0000  4.034151E+0000
 -2.694369E+0000  7.933320E-0001
  3.724368E-0001 -4.648528E+0000
  8.892429E-0001  1.679323E+0000
  1.068933E+0000 -7.697066E-0001
 -1.612798E+0000 -8.051762E-0001
  1.478222E+0000 -3.723869E+0000
  1.189878E+0000  1.912232E+0000
 -6.383778E-0001  2.031023E+0000
 -1.215367E+0000 -3.594947E+0000
 -3.347195E-0001 -3.206783E+0000
  1.591038E+0000  2.435300E+0000
 -3.469515E+0000  4.864225E+0000
 -2.045425E+0000 -2.904558E+0000
  5.076618E-0001 -4.954561E-0001
  1.789831E+0000  7.781663E-0001
 -1.185376E+0000  3.146686E+0000
 -2.830829E+0000 -4.567169E+0000
  1.521652E+0000 -6.585252E+0000
  2.348113E+0000  3.935283E+0000
 -1.331706E+0000  5.094309E+0000
 -2.128202E+0000 -3.910701E+0000
  9.656008E-0002 -3.149910E+0000
  3.661005E+0000  1.330771E+0000
 -2.055513E-0001  2.976546E+0000
 -2.874996E+0000 -2.626795E+0000
  7.004958E-0001 -5.247724E+0000
  5.794411E+0000  8.056368E-0001
 -2.801331E+0000  7.549119E+0000
 -3.541946E+0000 -4.047187E-0001
  1.808234E+0000 -5.019475E+0000
 -9.338739E-0001  5.275466E+0000
 -1.181833E+0000  3.295814E+0000
 -1.731783E+0000 -1.241212E+0000
  8.953162E-0001 -2.271843E+0000
  5.919550E+0000  1.052321E+0000
 -3.548166E+0000  4.616102E+0000
 -3.359299E+0000 -2.318379E+0000
  1.641573E+0000  1.577480E-0001
  2.817244E+0000  3.151188E+0000
 -2.765361E+0000  6.267741E-0001
 -3.899783E+0000 -4.041284E+0000
  5.688015E+0000 -1.192627E+0000
  1.721590E+0000  4.029535E+0000
 -3.559115E+0000  3.756642E-0001
 -7.167516E-0001 -6.268130E+0000
  2.848418E+0000 -1.906329E+0000
 -1.304986E+0000  4.498757E+0000
 -1.727934E+0000  2.755477E+0000
 -1.950080E+0000 -2.631169E+0000
  5.080071E+0000 -1.878169E+0000
 -4.652970E-0001  2.817735E+0000
 -2.347177E+0000 -2.091838E+0000
 -1.394601E+0000 -2.385135E+0000
  3.632071E+0000  2.272341E+0000
 -2.620781E+0000  5.038368E+0000
 -2.551458E+0000 -4.432006E+0000
  4.159701E-0001 -4.901411E+0000
  2.621855E+0000  2.591009E-0001
  5.308084E-0001  5.165800E+0000
 -5.037580E+0000 -1.523193E-0003
  1.875876E-0001 -4.019440E+0000
  2.232655E+0000 -1.839572E+0000
  3.348709E-0001  3.140286E+0000
 -2.588949E+0000 -7.300649E-0001
  2.285265E-0001 -7.680329E-0001
  2.675837E+0000 -2.826258E-0001
 -9.466738E-0001  1.074253E+0000
 -1.143305E+0000  5.877426E-0001
  2.237267E+0000 -8.724623E-0001
 -1.442990E+0000  1.778914E+0000
 -3.465863E-0001 -2.339036E+0000
  2.592114E+0000 -7.531669E-0001
  1.520120E-0001  6.979591E-0001
 -7.565366E-0001  1.947428E+0000
 -8.149810E-0001 -6.358199E-0002
  1.525829E+0000  2.527972E+0000
  3.578543E+0000  1.992475E-0001
 -2.367453E+0000  3.977813E+0000
 -1.372239E+0000  1.116069E+0000
  1.944449E+0000 -2.012272E+0000
  3.590031E+0000  1.215879E-0001
  4.670177E-0001  3.126492E+0000
 -8.313756E-0001 -5.663795E-0001
  1.642968E+0000 -4.494185E+0000
  1.572514E+0000 -7.162188E-0001
  1.099528E+0000  3.764666E+0000
 -4.487340E+0000  1.706960E-0001
  1.170779E+0000 -4.506987E+0000
  4.709941E+0000 -8.942065E-0001
 -1.669837E+0000  2.510645E+0000
 -1.609300E+0000 -4.820797E-0001
 -7.011886E-0001  5.971350E-0001
  3.080968E+0000 -1.128866E+0000
  2.523324E-0002  1.457765E-0001
 -1.197937E+0000  3.537037E-0001
  7.870668E-0002 -3.904011E+0000
  1.600599E+0000 -6.964793E-0001
  1.772865E+0000  1.991852E+0000
 -4.455398E+0000  1.981047E-0001
  4.466734E-0001 -4.690240E+0000
  3.534920E+0000 -2.298422E+0000
 -1.040026E+0000  3.329229E+0000
 -8.541969E-0001 -5.812028E-0001
 -1.570048E+0000 -1.117540E+0000
  3.303591E+0000 -1.387690E+0000
  2.312331E-0001  1.949504E+0000
 -7.016525E-0001 -6.189459E-0002
 -1.170232E-0001 -2.841508E+0000
  5.430013E-0001 -1.310711E+0000
  8.219000E-0001  1.775026E+0000
 -1.877242E+0000  4.972992E-0001
  7.842620E-0002 -4.278325E+0000
 -3.381181E-0001  1.097759E+0000
  1.671497E+0000  1.297124E+0000
 -3.059959E+0000  6.847794E-0001
 -4.129147E-0001 -1.287778E+0000
  3.513900E-0001 -1.535008E+0000
  2.385433E+0000  8.208714E-0001
 -2.847343E+0000  2.818469E+0000
 -1.639065E+0000 -1.833023E+0000
  2.007429E+0000 -1.857511E+0000
  1.005990E+0000  1.321259E+0000
 -8.322902E-0001  2.402314E+0000
 -3.272574E+0000 -6.751111E-0001
  2.759106E+0000 -1.491486E+0000
  7.685743E-0001  9.403898E-0001
 -5.510402E-0001  1.296723E+0000
  5.900170E-0002 -6.328670E-0001
  1.063776E+0000  4.259337E+0000
 -2.373479E+0000  1.807634E-0001
 -1.971802E+0000  1.666253E+0000
  1.613331E+0000 -3.958417E-0001
  6.222347E-0001  1.424399E+0000
  1.542243E+0000 -3.171609E-0001
 -1.444149E+0000  2.242843E+0000
 -1.673812E-0001  5.351260E-0001
 -8.355276E-0001 -9.444448E-0001
  2.897401E-0001  2.564576E-0001
 -6.163254E-0001 -8.001308E-0001
  3.526565E-0001 -7.457053E-0001
  9.540175E-0002  5.726277E-0001
 -1.261491E+0000  1.027209E+0000
  1.412273E+0000 -4.634556E-0001
 -4.612699E-0001  1.416509E+0000
 -7.786214E-0001 -2.970057E+0000
 -8.602526E-0001 -4.715850E+0000
  4.559081E+0000  6.791750E-0001
 -1.392452E+0000  4.215337E+0000
 -2.831204E+0000  1.846357E+0000
  1.070717E+0000  9.236755E-0001
 -3.503668E-0001 -1.115221E+0000
  7.657732E-0001  2.336721E+0000
  7.366901E-0001 -1.363044E+0000
 -1.837791E+0000 -1.099306E+0000
 -5.779556E-0001 -4.193369E-0001
  7.849238E-0001 -1.573833E+0000
 -1.108981E+0000  6.489064E-0001
 -5.716283E-0002 -1.232535E+0000
  8.122233E-0001  2.467677E+0000
 -1.551366E+0000  2.860240E-0001
  2.057675E+0000  1.028560E-0001
 -1.048947E+0000  2.259621E+0000
  1.462219E+0000 -1.039646E+0000
 -2.227034E+0000 -2.772569E+0000
  2.569639E-0001 -2.808551E-0001
 -1.304299E-0001 -9.864765E-0001
 -2.741091E+0000  1.271204E+0000
 -8.854681E-0002 -8.352485E-0001
 -5.484614E-0001 -4.936959E+0000
  2.293885E+0000 -2.923464E-0001
  1.799767E+0000  3.816439E+0000
 -5.029100E+0000 -1.355653E+0000
  9.948051E-0001 -2.398246E+0000
  2.829182E+0000  2.223748E-0001
 -2.414766E-0002  3.059475E+0000
 -4.759803E+0000 -4.975116E-0001
  2.830495E+0000 -4.697773E+0000
  3.013493E+0000  2.162403E+0000
 -4.921127E-0001  2.149674E+0000
 -4.580167E+0000 -2.627546E+0000
  1.330534E+0000 -4.286783E+0000
  4.150540E+0000  7.965430E-0001
 -1.105275E+0000  4.315131E+0000
 -5.276158E+0000 -4.472449E+0000
  2.961024E-0001 -4.307892E+0000
  5.262086E+0000  2.395479E+0000
 -2.731190E+0000  1.955180E+0000
 -2.831076E+0000 -2.187544E+0000
  1.720768E+0000 -2.275074E+0000
  1.731213E+0000  6.079807E-0001
 -3.531179E-0001  5.628443E+0000
 -3.325907E+0000 -2.481696E+0000
 -2.847051E-0001 -5.519335E+0000
  3.035982E+0000  1.010908E+0000
 -2.534472E-0001  2.532859E-0001
 -3.123780E+0000 -1.296554E+0000
  2.647598E+0000 -4.015105E+0000
  5.202187E-0001 -2.263847E-0001
 -1.119122E-0001  1.536980E+0000
 -2.586180E+0000 -1.370718E+0000
  1.686119E+0000 -1.200744E+0000
  7.759389E-0001  1.328320E-0001
 -1.915049E-0001  6.717243E-0001
 -2.850763E+0000 -3.290258E+0000
 -1.117769E+0000 -2.815653E+0000
  2.099738E+0000 -4.252377E-0001
 -2.167755E+0000  3.250135E+0000
  4.309890E-0001  3.037633E-0001
 -1.338097E+0000  3.551547E-0001
  7.420079E-0001  3.474704E-0001
 -1.433871E-0002  1.837254E+0000
 -5.662548E-0001  3.859075E-0001
 -3.328913E+0000  1.363573E+0000
  2.720998E+0000 -1.740299E+0000
 -2.778067E+0000 -1.639453E+0000
  2.554531E+0000  2.588622E+0000
 -3.599759E+0000 -3.695712E-0001
  7.142121E-0001 -1.312760E+0000
  7.893971E-0001 -1.701632E+0000
  1.505978E+0000  1.070967E+0000
 -1.709734E+0000  1.060973E+0000
 -2.328870E+0000 -1.766066E+0000
  1.190311E+0000 -3.503901E+0000
 -1.218158E+0000  1.883550E+0000
  1.582025E+0000  3.762647E+0000
 -3.866837E+0000 -3.091162E+0000
  3.362382E+0000 -2.476893E+0000
  2.520349E-0001  5.800820E-0001
  1.451460E-0002 -9.126169E-0001
 -2.257238E-0001 -1.764064E+0000
  5.895788E-0001 -1.485392E+0000
  7.047503E-0001  1.588868E+0000
 -4.722645E+0000  1.324416E+0000
  1.015692E+0000 -1.437494E+0000
  8.805694E-0001  8.601783E-0001
  7.653771E-0001  8.732384E-0002
 -1.382497E-0001 -9.535608E-0001
  4.332285E-0001 -1.641823E+0000
  1.715962E+0000  4.234119E+0000
 -7.332850E-0001  1.600734E+0000
  3.037168E-0001 -2.605955E+0000
  2.399847E-0001 -1.026391E+0000
 -1.402771E+0000  3.264381E+0000
  1.450288E+0000  1.452155E-0001
 -1.766591E+0000  3.461990E-0001
 -1.365302E+0000 -1.071325E-0001
  4.311434E+0000 -1.358113E+0000
 -1.582999E+0000  5.601514E+0000
 -1.227286E+0000  5.585865E-0001
 -3.579365E-0002 -3.211858E+0000
  2.078396E+0000 -3.723327E+0000
  1.975698E+0000  1.487841E+0000
 -1.146188E+0000  2.537660E+0000
 -1.150124E+0000 -1.884561E+0000
 -1.536143E+0000 -1.841236E+0000
 -7.182051E-0001  3.926712E-0001
 -4.790307E-0001 -3.577247E-0001
  3.114567E-0002  9.121032E-0001
  2.278462E+0000 -1.847282E+0000
  7.805172E-0001 -8.812190E-0002
 -3.657059E-0001 -8.866727E-0001
  1.816017E-0001  2.913695E+0000
  7.884241E-0001 -3.668917E-0002
 -2.778470E+0000  6.226534E-0001
  2.122061E-0001 -1.633278E+0000
  7.852422E-0001  7.492775E-0002
 -1.889899E-0001  4.755349E-0001
 -1.320923E+0000  3.806522E+0000
 -1.117063E+0000 -5.404484E-0001
 -5.272789E-0001 -2.056102E+0000
  4.738621E+0000  2.261958E+0000
  6.299474E-0002  5.797714E+0000
 -6.708064E+0000  5.531544E-0002
 -1.154577E+0000 -5.464631E+0000
  5.485625E+0000  3.384720E-0001
 -2.019060E+0000  4.537770E+0000
 -2.976201E+0000  9.214640E-0002
 -4.387834E-0001 -1.034724E+0000
  6.691772E-0001 -1.203737E+0000
 -9.711773E-0001  2.181406E+0000
 -7.782239E-0001  2.810200E+0000
 -1.030817E+0000 -2.674422E+0000
  2.285660E+0000 -9.317258E-0001
 -1.027931E+0000  5.821641E+0000
 -2.829044E+0000  2.759667E+0000
 -3.706467E-0001 -3.522454E+0000
  3.741621E+0000 -2.479883E-0001
  2.407177E+0000  2.609188E+0000
 -4.708778E+0000  1.673305E+0000
  1.149392E+0000  2.114992E-0001
  1.582604E+0000  1.804649E+0000
  1.336345E-0003  1.954959E+0000
  2.922052E-0001 -9.257376E-0001
 -3.023814E+0000  7.248039E-0001
  1.910690E+0000 -5.169006E+0000
 -1.307638E-0001  2.820244E+0000
  3.122524E-0001  9.136892E-0001
 -4.551579E-0001 -2.390223E+0000
  1.971857E+0000 -2.108866E+0000
 -5.601708E-0001  5.517617E-0001
 -5.801039E-0001  1.123551E+0000
  1.140544E+0000 -8.237782E-0001
 -1.504222E+0000  1.683327E+0000
  8.919946E-0001  1.397507E-0001
 -6.132389E-0001  6.326508E-0001
  1.314031E+0000 -2.066251E+0000
 -2.367802E-0001 -1.266325E+0000
  1.807353E+0000  8.824460E-0001
 -2.806005E+0000  3.737737E+0000
 -4.557812E-0002  3.509138E-0001
  7.546517E-0001  1.994253E+0000
  1.382736E-0001  1.071134E+0000
 -5.452556E-0002  1.111296E+0000
  5.159091E-0001  1.143917E+0000
  8.501684E-0001  2.716062E+0000
 -8.547725E-0001  2.547196E+0000
 -3.694250E-0001 -7.140219E-0001
  1.290267E+0000 -1.813710E+0000
  1.118665E+0000  1.504915E+0000
 -1.177148E-0001 -2.428067E-0001
  2.883416E-0001 -1.491253E+0000
  2.160819E+0000  5.037214E-0001
  1.361939E+0000  2.885033E+0000
 -2.172896E+0000  4.682439E-0001
  2.621833E+0000 -2.250883E+0000
 -4.226825E-0001  2.274702E+0000
  2.166009E+0000  2.097070E+0000
 -3.381263E+0000  3.324256E+0000
 -1.856794E+0000 -3.638079E+0000
  7.306165E-0001 -1.343649E+0000
  1.485233E+0000 -4.766204E-0002
  1.042487E+0000  3.871767E+0000
 -3.609743E+0000  1.630504E+0000
 -1.204461E+0000 -1.030665E+0000
  1.904974E+0000 -5.241157E-0002
 -1.193199E+0000  1.391224E+0000
 -1.204261E+0000  1.523338E+0000
  1.149224E+0000 -1.341318E+0000
  1.134135E+0000  3.671975E+0000
  1.901832E+0000  8.100512E-0001
 -1.309978E+0000  3.934735E-0001
 -2.668255E+0000 -6.246534E-0001
  4.320174E+0000 -6.629467E-0001
 -2.281678E+0000  1.179979E+0000
 -1.136362E+0000 -2.133040E+0000
 -1.550525E+0000 -1.744030E+0000
  5.156843E+0000 -5.419727E-0001
 -6.433121E-0001 -1.315784E+0000
 -3.800413E+0000  2.264616E+0000
  2.072546E+0000  2.092415E-0001
 -2.680787E-0001 -8.852468E-0002
 -5.492886E-0001  2.399742E+0000
 -4.629904E-0001  1.423360E+0000
 -1.144903E+0000 -1.388111E+0000
  1.090324E+0000 -1.224502E-0001
 -6.925571E-0002  1.960161E+0000
 -2.585852E+0000  9.759841E-0001
 -6.854207E-0001 -2.224593E+0000
  1.366367E+0000 -2.101924E+0000
  2.117778E+0000  9.558117E-0002
 -2.318583E+0000  6.146510E-0001
 -2.268716E+0000  1.339708E+0000
  1.663573E+0000 -1.364398E+0000
  1.696681E+0000  5.022359E+0000
  2.560951E+0000  3.620599E+0000
 -5.682943E+0000  1.189212E+0000
  2.100481E+0000 -5.185122E+0000
  1.191425E+0000  2.349938E+0000
  6.557054E-0001  3.466835E+0000
 -4.676246E+0000 -2.488658E+0000
  5.060444E-0001 -2.847066E+0000
  3.342856E+0000 -1.701662E+0000
  5.369892E-0001  6.170736E+0000
 -3.339992E+0000 -2.312207E+0000
  2.055890E+0000 -5.745929E+0000
  4.452874E+0000 -1.000117E+0000
 -1.394016E+0000  6.140220E+0000
 -3.348407E+0000 -6.141160E-0001
 -3.134659E+0000 -4.222292E+0000
  3.527617E+0000 -1.343747E+0000
  2.229441E+0000  1.323928E+0000
 -4.321215E+0000  2.186217E+0000
 -1.510457E-0001 -2.263899E+0000
  4.063411E+0000 -4.522131E-0002
 -1.261609E+0000  4.718387E+0000
 -3.342132E+0000 -7.336250E-0001
 -5.203443E-0001 -2.403531E+0000
  1.209601E+0000 -1.037989E-0001
  8.718916E-0001  1.122125E+0000
  9.265689E-0001  1.704601E+0000
 -4.384879E+0000  2.425031E-0001
  2.702637E+0000 -2.154545E+0000
  1.063588E+0000  2.781554E+0000
 -2.328561E+0000  6.037539E-0001
 -2.139013E+0000 -1.458601E+0000
  3.797639E+0000  1.566026E+0000
 -2.516463E+0000  3.733619E+0000
 -2.424299E+0000 -1.384090E+0000
  1.509341E+0000 -2.703365E+0000
  1.787199E+0000  2.719744E+0000
 -4.271597E-0001  2.118132E+0000
 -1.526712E+0000 -3.852405E+0000
  3.982285E+0000 -3.267637E+0000
 -2.568934E+0000  2.657895E+0000
 -9.042018E-0001 -3.074914E+0000
 -1.574305E+0000 -5.195357E-0001
  2.887041E+0000  1.998867E+0000
 -2.022657E+0000  3.554271E+0000
 -1.852277E+0000 -2.847052E+0000
  3.281538E-0001 -1.949426E+0000
  4.465193E+0000  1.053913E+0000
 -2.593735E+0000  9.170750E-0001
 -2.361036E+0000 -1.163314E+0000
  2.331882E-0002 -4.610816E+0000
  3.121603E+0000 -6.607934E-0001
 -1.309441E+0000  1.882152E+0000
 -8.630715E-0001 -7.612622E-0001
 -1.016291E+0000 -1.769241E+0000
  6.374691E-0001 -2.216575E+0000
  1.028554E+0000 -1.344420E-0001
 -2.319470E-0001  1.331318E+0000
 -9.255103E-0001  1.279969E+0000
  6.764655E-0001 -1.566529E+0000
  5.419417E-0003  1.775316E+0000
  1.913513E+0000  1.946614E+0000
 -3.205399E+0000  1.563877E-0001
  3.132735E+0000 -4.008401E+0000
  1.419460E+0000  2.408662E+0000
  1.709987E-0001  2.176824E+0000
 -2.054656E+0000 -2.239556E+0000
  1.906056E+0000 -4.140752E+0000
  1.742404E+0000  3.139150E+0000
 -3.122250E-0001  2.811073E+0000
 -2.428257E+0000 -3.478116E+0000
  2.022847E+0000 -2.602651E+0000
  2.726772E+0000 -1.390280E-0003
 -7.035177E-0001  4.023466E+0000
 -4.363570E+0000 -5.065083E+0000
  2.711533E+0000 -4.646079E+0000
  9.011517E-0001  5.242462E-0001
  2.856178E+0000  6.939601E-0001
 -5.141543E+0000 -3.393291E-0001
  8.525149E-0001 -3.950308E+0000
  5.864816E+0000  1.927797E-0001
 -3.138194E+0000  1.546922E+0000
 -4.209199E+0000 -1.443824E+0000
  8.315565E-0001 -5.300115E+0000
  3.705298E+0000  1.154484E+0000
 -1.873435E+0000  2.933072E+0000
 -3.708960E+0000 -8.497517E-0001
 -6.876383E-0001 -6.112298E+0000
  4.795302E+0000  7.585157E-0001
 -2.022290E+0000  7.272454E+0000
 -2.664937E+0000  1.122643E+0000
  8.567073E-0001 -4.294278E+0000
  3.370050E+0000 -1.111671E+0000
 -2.239406E-0001  6.307143E+0000
 -1.803051E+0000 -1.434288E+0000
  5.637712E-0001 -6.598993E+0000
  3.700586E+0000  2.498381E+0000
 -1.596984E+0000  4.357493E+0000
 -2.669244E+0000 -7.054490E-0001
  1.040083E+0000 -3.896403E+0000
  2.483729E+0000  2.642826E+0000
 -2.722332E+0000  8.841489E-0001
 -2.359582E+0000 -6.590742E-0001
  2.638042E+0000 -2.146176E+0000
  1.630897E+0000  2.052437E-0001
  6.894730E-0003  1.132185E-0001
 -4.973557E-0001 -1.548250E+0000
  4.492483E+0000  1.507899E+0000
 -1.365375E+0000  2.353736E+0000
 -2.076608E+0000  2.000740E+0000
 -9.838942E-0001 -5.207391E+0000
  5.781265E+0000 -1.465153E+0000
  1.965767E+0000  2.365049E+0000
 -4.353514E+0000  1.505572E+0000
 -2.247021E+0000 -3.397186E+0000
  4.221941E+0000 -2.045495E+0000
  2.146009E+0000  2.682396E+0000
 -3.693615E+0000  2.570550E+0000
  6.169360E-0001 -2.066503E+0000
  3.133900E-0001 -7.480993E-0001
 -6.065448E-0001 -1.424973E+0000
  2.261807E+0000  2.082229E+0000
  6.290404E-0001 -3.053800E+0000
 -3.730342E+0000 -6.623290E-0001
  8.136539E-0001  7.700655E-0001
  2.134386E+0000 -1.401719E+0000
  7.842332E-0001  1.106381E+0000
  6.519821E-0001  1.320605E+0000
  1.037085E+0000 -1.189670E+0000
 -2.017936E+0000  1.400126E+0000
  1.185651E+0000  5.790959E-0001
  6.488153E-0001 -1.298078E+0000
 -2.776830E+0000  2.175107E+0000
  1.272846E+0000 -2.297321E+0000
  2.727758E-0001  5.855049E-0001
  1.651041E+0000  1.349612E+0000
  2.887641E-0001  9.780387E-0001
 -1.616765E+0000 -1.622379E+0000
  9.701027E-0002 -2.578519E+0000
 -8.161911E-0001 -2.900000E+0000
 -7.529680E-0001  7.082269E-0001
 -4.581862E-0001  4.856011E-0001
  5.646856E-0001  4.051310E-0001
 -6.618795E-0002 -2.051524E+0000
  2.796251E-0001  1.399770E+0000
  1.318413E+0000  6.437794E-0001
 -2.394269E+0000 -9.355951E-0001
 -7.696049E-0001 -1.789634E+0000
  3.202033E+0000  2.042867E+0000
 -2.070983E+0000  3.157488E+0000
 -2.251260E+0000  4.903016E-0002
 -4.949500E-0001 -1.430138E+0000
  3.479322E+0000  5.293391E-0002
 -1.085788E+0000  1.036208E+0000
 -3.759128E-0001  7.766992E-0001
 -1.673043E+0000 -2.883733E+0000
  1.511836E-0001 -1.941259E+0000
  1.419055E+0000  1.529639E+0000
 -2.100308E+0000  3.297225E-0001
 -3.144912E-0001 -4.181800E+0000
  3.410016E+0000 -4.384412E+0000
  2.188948E+0000  3.660689E+0000
 -2.014135E+0000  1.590813E+0000
 -3.155021E+0000 -3.856995E+0000
  3.007764E+0000 -4.269052E+0000
  2.731064E+0000 -1.602943E-0001
  2.505463E-0001  4.315188E+0000
 -3.050849E+0000  1.023665E+0000
 -8.033193E-0001 -1.422639E+0000
  1.515116E+0000 -1.008391E+0000
  1.907340E+0000  1.542016E+0000
 -3.173545E+0000  2.172642E+0000
  8.194741E-0001 -2.849116E+0000
 -1.021700E+0000  2.195101E+0000
  2.221588E+0000  2.216892E+0000
 -6.059802E-0003  5.638123E-0001
 -4.163040E-0001 -3.326504E-0002
  2.937298E+0000 -2.016049E+0000
 -6.554067E-0002  2.256832E+0000
 -6.994988E-0001  1.857398E+0000
 -9.207497E-0001 -1.923349E+0000
  4.388343E-0001  1.419244E+0000
  1.865266E+0000  2.745139E+0000
 -3.213024E+0000 -1.453660E+0000
 -1.480303E+0000 -2.890802E+0000
  3.053200E+0000  2.636795E-0001
  1.353564E+0000  4.197528E+0000
 -3.044868E+0000 -9.124698E-0001
 -2.155051E+0000 -2.453601E+0000
  2.604245E+0000 -6.088062E-0001
  1.292539E+0000  1.604340E+0000
 -3.698669E+0000  6.680220E-0001
  5.812679E-0001 -3.397483E+0000
  1.339219E+0000 -1.651168E+0000
  2.516276E+0000  3.924492E+0000
 -9.417085E-0001  3.541386E+0000
 -4.463179E+0000 -2.025316E+0000
  1.356111E-0001  9.000691E-0002
  2.374921E+0000  1.855122E+0000
 -3.483989E+0000  2.310237E+0000
  4.598054E-0001 -2.791747E+0000
  7.243206E-0001 -5.693363E-0001
  2.464917E+0000  1.815062E+0000
 -1.063770E+0000  5.679976E-0001
 -1.905490E+0000 -1.161305E+0000
  1.765690E+0000 -1.687471E+0000
  1.556567E+0000  2.578075E+0000
 -3.708338E+0000  2.277709E+0000
 -1.742779E+0000 -4.248258E+0000
  2.008361E+0000 -1.970198E-0001
 -2.276029E+0000  4.783818E-0001
 -4.877206E-0001 -1.751480E+0000
  2.302750E+0000 -1.673266E+0000
 -2.580294E+0000  1.973629E+0000
 -1.072723E+0000 -1.727285E+0000
 -1.954395E+0000 -1.854166E+0000
  2.478353E+0000  1.358921E+0000
 -1.216115E+0000  3.216209E+0000
 -1.012215E+0000  1.322808E+0000
 -1.435142E+0000 -6.833629E-0001
  2.239836E+0000 -3.267417E+0000
  1.609741E+0000 -2.491938E-0001
 -2.660512E+0000  2.639146E+0000
 -1.252940E+0000 -1.193678E+0000
 -5.227591E-0001  1.009826E+0000
  3.092708E+0000  4.890150E-0001
 -4.769162E+0000  1.085555E+0000
 -3.996231E-0001 -1.846463E+0000
 -7.263072E-0001 -1.010702E+0000
  6.045557E-0001  1.669695E+0000
  1.986435E+0000 -1.013017E+0000
 -9.103599E-0001  1.722167E+0000
 -5.672997E-0002 -1.601580E+0000
 -6.701029E-0001  2.318180E+0000
 -1.142495E+0000  1.344649E+0000
 -9.366904E-0002  3.021731E+0000
 -1.960656E+0000  1.845995E+0000
  9.824357E-0001 -1.167408E+0000
  3.930530E+0000 -4.903434E-0001
 -3.345455E-0002  4.462670E+0000
 -3.399476E+0000 -5.502714E-0002
  1.851560E+0000 -3.067214E+0000
  2.972706E+0000  4.561985E+0000
 -1.548646E+0000  7.016305E-0001
 -3.257450E+0000 -1.480981E+0000
  6.449630E-0001 -2.548151E+0000
  1.158536E+0000  2.520858E+0000
  8.953177E-0001  1.706297E+0000
 -3.748577E+0000 -2.522105E+0000
  3.118732E+0000 -5.438112E-0001
  1.327018E+0000  3.286556E+0000
 -1.307426E-0002  1.131820E+0000
 -4.714565E+0000 -2.190555E+0000
  3.240813E+0000 -1.564144E+0000
  1.550594E+0000  4.639319E+0000
 -4.055486E+0000  1.860342E+0000
 -8.584126E-0001 -4.289427E+0000
  4.047954E+0000  2.167038E+0000
  1.279949E+0000  6.779160E+0000
 -6.537031E+0000  1.923802E+0000
  1.470960E+0000 -4.439091E+0000
  4.118736E+0000  2.189815E-0001
 -3.120392E-0002  2.628522E+0000
 -3.290275E-0001 -1.724197E+0000
  6.817438E-0001  8.709310E-0001
  2.063406E+0000  7.030099E-0001
 -2.737416E+0000  2.306177E+0000
  1.801591E-0003 -3.798854E+0000
  7.460079E-0001 -9.319014E-0001
  3.228152E+0000  5.869524E-0001
 -1.274054E+0000  1.332560E+0000
 -2.241396E+0000  1.932150E+0000
 -4.237032E-0001 -4.151928E+0000
 -3.149109E-0001  1.776083E+0000
  5.037271E+0000  1.208788E+0000
 -5.442422E+0000  1.361000E+0000
  1.734778E+0000 -1.452686E+0000
  2.198032E+0000  1.670535E-0001
  6.248015E-0001  2.045418E+0000
 -1.292774E+0000 -2.563148E+0000
  7.883487E-0001 -3.542878E-0001
  2.897614E+0000  2.756259E-0001
 -3.862659E+0000  4.197370E+0000
 -9.021635E-0001 -5.067737E+0000
  1.353821E-0001  9.635695E-0001
  5.450658E+0000  2.395917E+0000
 -4.591069E+0000  3.853707E+0000
  9.461527E-0001 -2.228637E+0000
  6.004117E-0001 -5.804598E-0001
  2.703806E+0000  3.420767E+0000
 -1.869509E+0000  5.269134E-0001
 -2.760022E+0000 -1.607755E+0000
  2.640452E+0000 -2.827392E+0000
  1.264848E+0000  3.023262E+0000
 -2.344900E+0000  8.224189E-0002
  1.377497E-0001 -4.893479E+0000
  4.522735E+0000 -1.529349E+0000
  1.494540E+0000  2.535482E+0000
 -8.804336E-0001 -9.051066E-0001
 -4.515200E-0001 -9.853845E-0001
  7.919515E-0001 -1.570267E+0000
  1.281160E+0000  3.645122E+0000
 -9.949299E-0001  1.721425E-0001
  5.083446E-0001 -1.428692E+0000
  3.101169E+0000 -2.620495E+0000
 -2.378474E+0000  4.223811E+0000
  1.828948E+0000  1.106401E+0000
 -1.171035E+0000 -1.224274E+0000
 -1.899121E-0002  2.888362E+0000
  1.538904E+0000 -5.531212E-0001
 -2.401447E-0002  2.145690E+0000
 -1.950121E+0000 -1.292909E+0000
 -1.476157E+0000 -4.741860E+0000
  4.501184E+0000 -1.323758E+0000
  1.862626E+0000  3.054668E+0000
 -3.843700E+0000  2.333357E+0000
 -2.370914E+0000 -1.080824E+0000
  1.532819E+0000 -1.776095E+0000
  1.870420E+0000  1.642820E+0000
 -1.260163E+0000  2.747835E+0000
 -2.028755E+0000 -8.190545E-0001
 -3.334301E-0002 -2.015966E+0000
  4.431743E-0001  2.984351E+0000
  8.670098E-0001  1.467473E+0000
 -3.306607E+0000 -6.180479E-0002
  4.473504E-0001 -4.269690E+0000
  2.438702E+0000  7.203187E-0001
  3.476321E-0002  2.964496E+0000
 -3.510777E+0000 -1.468727E+0000
  1.537153E+0000 -1.593544E+0000
  1.780996E+0000 -2.292459E-0001
  3.559890E+0000  1.088797E+0000
 -4.597886E+0000  1.310405E+0000
  2.442043E+0000 -4.929344E+0000
  5.462133E-0001 -2.298107E+0000
  5.057685E-0001  6.296029E-0001
 -2.537792E+0000  5.345274E-0001
 -1.569176E+0000 -2.343801E+0000
  3.542204E+0000 -3.753392E+0000
  3.364845E+0000  1.831769E+0000
 -2.724234E+0000  2.218388E+0000
 -2.410894E+0000 -6.148660E+0000
  4.682908E+0000 -2.357942E+0000
 -4.603218E-0001  5.065516E+0000
 -1.546595E+0000 -7.499157E-0001
 -2.861250E+0000 -2.306378E+0000
  5.838295E+0000 -2.428935E+0000
 -9.477026E-0001  1.122156E+0000
 -7.617773E-0001  7.520995E-0001
 -5.358094E-0002  1.528870E+0000
  2.535973E+0000  5.509332E-0002
 -2.312198E+0000  2.105055E+0000
  7.464681E-0001 -1.418788E-0002
 -2.476606E+0000 -2.309302E+0000
  4.873909E+0000  1.887669E-0001
 -1.172474E+0000  3.383023E-0001
 -3.631486E+0000 -1.435447E+0000
  1.608774E+0000 -4.117028E+0000
 -1.369637E+0000 -4.253080E-0001
  4.738303E-0001 -2.883795E-0002
 -5.452030E-0001  1.870548E+0000
  2.539990E-0001 -2.446688E+0000
  1.266732E+0000  1.855307E+0000
  2.238404E-0001  1.003229E+0000
 -3.078992E+0000  1.641306E+0000
  8.463186E-0001 -2.260088E+0000
  3.691074E+0000  1.393910E-0001
 -2.872907E-0001  4.864915E+0000
  3.811778E-0001  3.675170E-0001
 -1.435052E+0000 -4.423273E+0000
  1.144007E+0000  3.131513E+0000
  2.561116E+0000  1.634398E+0000
 -3.320387E+0000  2.674526E+0000
 -9.253436E-0002 -6.329729E+0000
  2.129676E+0000 -2.594933E+0000
 -1.560777E+0000 -7.693313E-0002
 -6.831547E-0001  1.270793E+0000
 -4.927311E-0002  1.841185E+0000
 -7.952868E-0001 -1.732854E+0000
  1.637853E+0000 -2.406092E+0000
 -3.983581E-0001  2.700885E-0001
 -1.696947E+0000 -2.624598E+0000
 -5.684496E-0001 -2.587596E+0000
  2.133510E+0000 -1.870501E-0001
 -5.040848E-0001  2.338663E+0000
  2.273805E-0001 -6.326460E-0001
  2.955783E-0001 -2.021576E+0000
  1.194816E+0000  2.473164E+0000
 -9.082913E-0001 -5.256707E-0001
 -1.145020E+0000 -2.230730E+0000
 -4.249703E-0001 -2.017841E-0001
  2.422439E+0000  1.424300E+0000
  1.191949E+0000  4.181788E+0000
 -5.182716E+0000  1.478634E+0000
  3.443218E-0001 -1.699035E+0000
  4.008187E+0000 -4.126257E+0000
 -1.147575E-0001 -3.405830E-0001
 -6.994549E-0001  3.325941E-0001
 -2.030064E+0000  3.620177E-0001
  2.079381E-0001 -6.162009E-0001
  1.366814E+0000  4.539603E-0001
  1.098948E+0000 -2.525552E+0000
 -3.597627E+0000  3.002976E+0000
  2.574265E+0000  6.435125E-0001
 -1.661976E+0000  1.770544E+0000
  1.761368E+0000 -4.859405E+0000
 -9.455618E-0001 -8.525165E-0001
  1.496291E+0000  1.345332E+0000
 -2.562869E+0000  2.370227E+0000
 -1.773003E+0000 -1.874890E+0000
  3.948717E+0000 -1.788492E+0000
 -2.927541E+0000  4.944406E+0000
  5.271140E-0001 -8.052287E-0001
 -1.578608E+0000 -5.671434E-0001
  1.393389E+0000  1.760121E+0000
  1.674952E-0001  4.536651E-0001
 -1.681069E+0000  2.690287E-0001
  1.258809E+0000 -2.380114E+0000
 -2.832518E+0000  3.681760E-0001
  1.956639E+0000  9.251724E-0001
 -8.757710E-0002 -1.458540E+0000
 -1.738487E+0000  1.106067E-0001
  4.552880E-0001  9.769370E-0001
  8.594917E-0002  2.094207E+0000
  1.046194E-0001  1.189709E+0000
 -3.661642E-0001 -6.019767E-0001
 -2.838396E+0000  1.162600E+0000
  4.564432E+0000  1.156159E+0000
 -2.113491E+0000  1.008476E+0000
 -5.507871E-0001  1.139751E+0000
  6.031096E-0001  4.672720E-0001
 -2.483896E+0000 -1.119822E+0000
  8.339992E-0001  4.541192E-0002
  1.374834E+0000  6.352411E-0001
  7.925664E-0002 -5.867207E-0001
 -1.125553E+0000 -1.688970E+0000
  2.055624E-0001 -1.661048E+0000
  1.698170E+0000 -2.600778E-0002
 -7.589393E-0001 -1.174669E+0000
 -2.518650E+0000 -9.539842E-0001
  1.730048E+0000 -1.293538E+0000
  2.992149E+0000  1.221631E+0000
 -9.219721E-0001  2.336941E+0000
  3.823098E-0001 -3.313853E+0000
  2.051109E+0000 -1.525152E+0000
  1.077193E+0000  1.975831E+0000
  1.605467E+0000  6.082839E-0001
 -4.446341E-0001  2.409227E+0000
  8.318465E-0001 -4.834146E-0001
 -2.477119E-0001  2.577970E+0000
 -6.442214E-0001  3.181093E+0000
 -9.596554E-0001 -2.566987E+0000
  1.864558E+0000 -1.087065E+0000
  1.945033E+0000  2.271962E+0000
 -5.073366E+0000  2.344661E+0000
 -2.410128E-0001 -2.122613E+0000
 -2.155975E+0000 -2.260868E+0000
  8.578301E-0001  2.400119E+0000
 -6.387433E-0001  2.624332E+0000
 -3.391782E+0000  2.058712E+0000
  7.297705E-0001 -3.743420E+0000
  3.822263E+0000 -3.392466E-0001
 -2.212593E+0000  4.738991E+0000
 -1.486788E+0000 -1.531545E+0000
  1.241908E+0000 -3.121776E+0000
  1.635305E+0000  4.464527E+0000
 -1.626023E+0000  5.236286E+0000
 -6.216551E+0000 -1.632546E+0000
  2.376040E+0000 -3.580340E+0000
  2.701622E+0000  3.899326E+0000
 -1.318191E+0000  1.522869E+0000
 -4.869946E+0000 -2.297601E+0000
  2.986682E+0000 -4.702971E+0000
  2.885180E+0000  1.839045E+0000
 -3.513096E-0001  2.966734E+0000
 -3.559953E+0000 -4.287972E+0000
  1.589444E+0000 -3.256738E+0000
  6.398082E-0001  2.969455E+0000
  2.074485E+0000  5.509461E+0000
 -5.130669E+0000  9.188619E-0003
  9.827412E-0001 -3.762604E+0000
  2.959683E+0000 -1.663221E+0000
  3.407306E-0001  1.710138E+0000
  1.419497E+0000 -2.858151E-0001
 -2.263897E-0001 -1.199229E-0001
  1.785593E+0000  1.508396E+0000
 -1.323936E+0000  3.234651E+0000
 -4.402753E+0000 -2.022705E+0000
  2.820819E+0000 -4.515401E+0000
  1.238781E+0000  5.077155E+0000
 -1.084100E+0000  1.526825E+0000
 -1.496336E+0000 -3.257271E+0000
  1.360487E+0000 -2.100855E+0000
  5.354725E+0000  3.836522E+0000
 -3.027043E+0000  3.181010E+0000
 -4.305302E-0001 -2.754398E+0000
  2.323018E+0000  6.376072E-0001
 -7.299814E-0001  7.867453E+0000
 -3.848059E+0000  1.221403E+0000
  5.117823E-0001 -3.915304E+0000
  3.263450E+0000 -1.038172E+0000
  7.492676E-0001  2.520319E+0000
 -7.166846E-0001 -8.121576E-0001
 -1.154385E+0000 -2.471575E+0000
  3.728820E+0000 -1.903189E+0000
 -8.839841E-0001  4.437866E+0000
  1.447664E-0001 -7.815311E-0001
 -1.657046E+0000 -1.721140E+0000
  2.271370E+0000 -1.812693E+0000
 -1.617986E+0000  4.022616E+0000
  6.329999E-0001 -1.621423E+0000
 -1.516065E+0000 -1.849189E+0000
  2.009351E+0000 -2.505625E+0000
 -4.451160E-0001 -2.426431E-0001
 -1.232397E-0001 -6.681414E-0001
 -9.540258E-0001 -1.422670E+0000
  9.111126E-0001  6.308826E-0001
  1.616725E+0000  1.526191E+0000
 -2.466789E+0000  1.745473E+0000
  9.674421E-0001 -2.691137E+0000
 -6.063280E-0002  2.406055E-0001
  8.518955E-0001  4.438501E+0000
 -1.861694E+0000  1.409010E+0000
 -1.466777E+0000  2.573745E-0001
  1.000624E+0000  2.192904E-0001
 -1.670123E+0000  2.916024E+0000
  1.911659E+0000 -3.276200E+0000
  1.921194E+0000  1.021142E-0001
  1.083189E+0000  3.086845E+0000
 -2.243701E+0000 -7.934038E-0001
 -1.215295E+0000 -1.520454E+0000
  2.959592E+0000 -2.211732E+0000
  4.809717E-0001  2.264323E+0000
  2.621242E-0001  1.088536E+0000
 -9.332272E-0001 -3.828933E+0000
  8.246023E-0002 -3.506009E-0002
  4.018009E+0000  3.062481E+0000
 -8.683407E-0001  2.325445E+0000
 -4.154443E-0001 -1.182059E+0000
  1.650220E+0000 -1.783463E+0000
  1.799966E+0000  6.303507E+0000
  7.732778E-0001  4.031864E+0000
 -2.690043E+0000 -2.732954E+0000
  2.036847E+0000 -1.631054E+0000
  1.947891E+0000 -8.213616E-0001
 -1.620526E+0000  2.510548E+0000
 -1.617874E+0000 -1.283455E+0000
  2.279367E+0000 -3.312112E+0000
  1.347606E+0000  3.587415E+0000
 -2.616831E-0001  8.428417E-0001
 -1.784399E+0000 -4.823850E+0000
  4.139161E+0000 -2.204076E+0000
  1.287159E+0000  2.748922E+0000
 -1.056571E+0000  6.491976E-0001
 -3.437635E+0000 -5.421908E+0000
  2.706765E+0000 -3.529633E+0000
  1.959812E+0000  2.980192E+0000
 -4.193972E+0000 -1.239494E+0000
 -4.615428E-0001 -5.024520E+0000
  1.903024E+0000  7.688790E-0001
 -8.492555E-0001  2.979197E+0000
 -5.286143E+0000 -6.339181E-0001
  2.159232E+0000 -2.810591E+0000
  1.646958E+0000  1.757899E+0000
 -2.479407E+0000  1.733584E+0000
  4.959703E-0001 -1.803771E+0000
 -4.095373E-0001  1.565360E-0001
  4.644127E-0001  7.492601E-0001
 -6.251975E-0001  2.363211E+0000
 -7.741353E-0001 -1.689070E+0000
  6.228625E-0002 -4.936445E-0001
  1.810855E+0000 -1.593982E+0000
 -3.700935E+0000 -7.640739E-0001
  1.994480E+0000  4.165452E-0002
 -2.873974E-0001  3.135753E-0001
  1.194718E-0001 -1.832247E-0001
 -6.731525E-0001 -1.140140E+0000
  5.018927E-0001 -8.175219E-0001
  1.383387E+0000 -8.844784E-0001
 -7.141819E-0001  1.545877E+0000
  3.356050E-0001 -7.786742E-0001
  7.750731E-0001  1.424393E-0001
 -1.436534E+0000 -2.168156E+0000
  1.369868E-0001  7.254145E-0002
  2.290146E+0000 -1.572437E-0001
 -9.434023E-0001  1.487127E+0000
 -1.359454E+0000  6.817986E-0003
  4.431700E-0001 -3.297377E+0000
  2.095038E+0000  1.019640E+0000
  1.060601E+0000  7.264957E-0001
 -3.996030E+0000 -9.432672E-0001
  1.727435E+0000 -1.900109E+0000
  1.317154E-0002  2.738532E+0000
 -2.605151E+0000  3.741844E-0001
 -3.567621E-0001 -3.843959E+0000
  3.053168E+0000 -2.476722E+0000
 -4.155532E-0001  3.279915E+0000
  1.703377E+0000  7.353949E-0001
 -2.877231E+0000 -5.297469E-0001
  8.729428E-0001 -1.109960E+0000
  1.481617E+0000  7.451841E-0001
  8.934437E-0001  2.110156E+0000
 -1.668060E+0000  6.353164E-0001
  3.820282E-0002 -4.019625E+0000
  1.818766E+0000 -1.538434E+0000
  6.420666E-0001  8.545401E-0001
 -1.914895E+0000 -9.996659E-0001
 -2.188212E+0000  7.406655E-0001
  1.111070E+0000 -1.841906E+0000
  2.438274E-0001 -1.189412E+0000
 -2.858689E-0001  3.908775E+0000
 -3.191585E+0000  5.965375E-0001
  9.673099E-0001 -2.567554E+0000
 -6.494078E-0002 -2.826038E+0000
  1.032558E+0000  2.760013E+0000
 -2.860063E-0001  1.709218E+0000
 -1.862952E+0000  3.042360E-0001
  3.485477E+0000  7.947395E-0001
 -6.942510E-0001  2.404868E+0000
  5.413305E-0002 -4.598905E+0000
  1.387526E-0001 -1.054949E-0001
  3.175449E+0000  8.204578E-0001
 -3.626950E+0000 -9.681759E-0001
  1.281435E+0000  1.829911E+0000
 -1.293255E+0000  7.624428E-0001
  2.504397E+0000  1.629052E+0000
 -5.858649E-0002  6.488511E-0001
 -9.264401E-0001  3.276029E+0000
  2.381304E+0000 -1.290552E+0000
 -1.693548E+0000  1.267171E+0000
  1.713326E+0000 -3.324208E+0000
  1.355195E-0001 -4.645584E-0001
  1.350274E-0002  1.483486E+0000
  8.586359E-0001 -9.573096E-0001
  2.137913E+0000  1.029959E-0001
 -3.196123E+0000 -8.314713E-0001
 -2.487189E-0001 -2.521038E+0000
 -4.118424E-0001  4.732818E-0001
  2.546844E+0000  2.967826E+0000
 -2.724866E+0000  1.444000E+0000
 -2.016615E+0000  7.399997E-0001
  2.037832E+0000 -3.898124E+0000
  1.271787E+0000  2.727172E+0000
 -1.396119E+0000 -3.209631E-0002
 -3.011088E+0000 -1.082359E+0000
  2.708932E+0000 -1.121297E+0000
  1.853482E+0000  4.046785E+0000
 -1.734661E+0000  3.077252E-0001
 -7.007045E-0001 -1.838096E+0000
  2.606159E+0000  1.706208E-0001
  2.598766E+0000  1.627575E+0000
 -4.651365E+0000  2.066502E+0000
  2.178202E+0000 -3.378866E+0000
  1.265837E+0000  4.532832E-0001
  1.079028E+0000  4.214567E+0000
 -3.310456E+0000 -1.462067E+0000
  1.666473E+0000 -1.911203E+0000
  2.757477E+0000  2.395187E+0000
 -3.596187E+0000  2.837458E+0000
 -3.015638E+0000 -1.261583E+0000
  3.505835E+0000 -2.404925E+0000
  2.280584E+0000  2.224646E+0000
 -4.693148E+0000  3.597628E+0000
 -9.434705E-0002 -3.503527E+0000
  9.847086E-0001 -2.791051E-0001
  2.812223E+0000  2.317415E+0000
 -1.471612E+0000  1.638329E-0001
 -1.708184E+0000 -5.784526E-0001
  2.258510E+0000 -2.693354E+0000
  3.726085E-0001  3.288907E+0000
 -3.968627E-0002  2.303616E+0000
 -3.805366E+0000 -3.060398E+0000
  2.297990E+0000 -1.703383E-0001
  4.803555E+0000  7.711845E-0001
 -2.381425E+0000  4.609539E+0000
 -1.586276E+0000 -4.115866E+0000
 -5.943540E-0001 -8.346549E-0001
  4.304599E+0000  2.664549E+0000
 -2.024526E+0000 -4.656455E-0002
 -1.352939E+0000 -1.931047E+0000
  1.717196E+0000  5.714662E-0001
 -5.677480E-0001  1.524202E+0000
  1.899005E+0000  2.517637E+0000
 -3.724728E+0000 -3.845043E-0001
  2.649624E+0000  9.286857E-0001
 -6.989787E-0001  1.688011E+0000
 -4.184455E+0000  7.477103E-0001
  3.563230E+0000 -4.468832E+0000
 -1.310139E-0001  8.835555E-0001
  1.099281E+0000  7.977024E-0001
 -2.773684E+0000 -1.151056E+0000
 -5.368593E-0001  1.065797E-0001
  6.391184E-0001  1.940209E-0001
  1.043014E+0000  1.005395E-0001
 -4.975719E-0001 -3.885589E-0001
  1.786122E+0000  2.978034E+0000
 -1.710034E+0000  2.011751E+0000
 -3.231845E+0000 -2.510758E+0000
  2.680818E+0000 -2.803884E+0000
  2.130016E+0000  3.032630E+0000
 -1.102838E+0000  1.433532E+0000
 -2.820351E+0000 -1.220550E+0000
  4.148951E+0000 -2.706082E+0000
  1.638948E-0001  4.786189E+0000
 -5.051407E-0001  5.541363E-0001
 -1.578663E+0000 -2.622605E+0000
  3.393499E-0001 -5.359551E-0001
  2.675247E+0000  3.530970E+0000
 -2.841853E+0000  1.609270E+0000
  1.881933E+0000 -3.840974E+0000
  2.883258E-0001 -1.490906E+0000
  9.670234E-0002  2.723157E+0000
 -3.629139E-0001 -4.141599E-0001
 -1.024051E+0000 -4.658185E-0001
  3.590366E+0000  2.897534E-0002
 -8.426553E-0001  4.271890E+0000
 -1.718607E+0000 -1.342493E+0000
  2.730239E+0000 -1.976097E+0000
  1.277673E+0000  2.967741E+0000
 -1.720551E+0000  6.373922E-0001
 -8.162405E-0001 -1.422346E+0000
  9.000597E-0001 -7.765338E-0001
  1.277598E+0000  1.638513E+0000
 -9.998081E-0001 -1.302422E-0001
 -1.603528E-0001 -1.394304E+0000
  1.383020E+0000 -9.122781E-0001
 -9.905655E-0001  4.272895E+0000
 -1.070330E+0000  2.460116E+0000
 -1.456050E+0000 -2.973648E-0001
  2.638053E-0001 -1.026033E+0000
  3.339271E+0000 -1.016525E+0000
 -4.341008E+0000  2.483198E+0000
 -7.239396E-0001 -7.282529E+0000
  2.870632E+0000 -2.602625E-0001
  4.167524E+0000  4.139336E+0000
 -3.049685E+0000  3.334710E-0001
 -3.611782E+0000 -2.113311E+0000
  3.237251E+0000 -2.846477E+0000
  3.681525E+0000  3.656648E-0001
 -4.224010E+0000  2.634991E+0000
  3.931186E-0001 -3.983332E+0000
  2.043080E+0000 -1.693215E+0000
  2.780097E+0000 -5.605706E-0001
 -3.424091E+0000  1.622638E+0000
 -1.812086E+0000 -4.960040E+0000
  2.802720E+0000 -1.199004E+0000
  3.202682E+0000  2.387917E+0000
 -4.549764E+0000  6.090978E-0002
 -6.400976E-0001 -2.682073E+0000
  2.770726E+0000 -5.948564E-0001
  3.227638E+0000  1.357196E+0000
 -3.445369E+0000  1.943671E+0000
 -1.933063E+0000 -2.959766E+0000
  3.188372E+0000 -3.850228E+0000
  6.887506E-0001  3.433865E+0000
  1.751213E+0000  3.870195E+0000
 -3.274598E+0000 -6.000628E-0001
  2.603390E-0001 -1.547285E+0000
  2.289758E+0000  3.557277E+0000
  8.203181E-0001  3.491161E+0000
 -6.410992E+0000 -4.808392E-0001
  5.440284E+0000 -2.394950E+0000
  1.337723E+0000  5.293188E+0000
 -2.392348E+0000  2.679636E+0000
 -2.603028E+0000 -3.164703E+0000
  5.017492E+0000 -2.461726E+0000
  7.846386E-0002  7.156296E+0000
 -3.500876E+0000  4.762985E+0000
 -1.710444E+0000 -6.435104E+0000
  1.618039E+0000  4.930797E-0001
  5.477236E+0000  2.442485E+0000
 -5.641758E+0000  5.096027E+0000
 -2.569591E+0000 -4.939381E+0000
  5.153117E+0000 -8.263406E-0001
  4.459969E+0000  3.854843E+0000
 -5.855217E+0000  4.438196E+0000
 -2.304136E-0001 -4.629384E+0000
  2.555417E+0000 -1.713668E+0000
  7.174128E-0001  4.169659E+0000
 -2.985137E+0000  1.810619E-0001
 -1.161013E+0000 -1.433073E+0000
  3.825659E+0000 -3.028977E+0000
  1.474741E+0000  7.708534E-0001
 -1.978082E+0000  4.455000E+0000
 -1.420976E+0000  1.333808E+0000
 -1.799067E-0001 -2.842279E+0000
  3.268971E+0000  1.029854E+0000
 -3.719976E-0001  3.352864E+0000
  1.189361E-0001 -4.520316E-0001
  1.472108E+0000 -1.400982E+0000
  1.383425E+0000  1.882884E+0000
 -5.132877E-0001 -8.002309E-0001
 -2.242303E+0000 -1.490597E+0000
  2.880110E+0000  1.698793E+0000
 -1.524577E+0000  1.514202E+0000
 -1.416393E+0000 -1.464007E+0000
  1.523272E+0000 -1.593089E+0000
  1.543988E+0000 -1.629316E+0000
 -2.799864E+0000  3.701234E+0000
 -4.057077E-0001 -2.810217E+0000
  2.006547E-0001 -4.178075E+0000
  2.854091E+0000  2.939636E-0001
  2.700394E-0001  3.640935E+0000
 -2.582791E+0000 -1.906543E-0002
 -1.219412E+0000 -5.843511E+0000
  4.885056E+0000  3.640602E-0002
 -1.996831E+0000  3.062470E+0000
 -3.227645E+0000  1.462047E-0001
  1.811235E+0000 -5.350492E+0000
  1.928920E+0000  1.437096E+0000
  7.619900E-0002  5.278972E+0000
 -5.417586E+0000 -7.096145E-0001
 -1.929223E+0000 -4.561026E+0000
  4.201441E+0000 -1.513277E+0000
  1.791001E+0000  8.118747E+0000
 -3.626240E+0000  5.195224E-0002
 -4.678143E+0000 -2.567381E+0000
  8.029246E+0000 -3.816374E+0000
  6.826978E-0001  7.003001E+0000
 -3.809715E+0000 -8.825693E-0001
 -1.434644E+0000 -5.190114E+0000
  6.523260E+0000  2.591909E-0001
  9.885936E-0001  6.810621E+0000
 -5.722027E+0000  9.641141E-0001
  4.847590E-0001 -7.221997E+0000
  5.270243E+0000 -4.292156E+0000
  2.602296E+0000  4.041262E+0000
 -7.360726E+0000  1.063146E+0000
 -1.905341E+0000 -8.296311E+0000
  6.666463E+0000 -2.813617E+0000
  2.361354E+0000  7.152957E+0000
 -4.984466E+0000  2.547886E+0000
 -4.156087E+0000 -4.691403E+0000
  6.639222E+0000 -5.063841E+0000
  1.843906E+0000  7.285316E+0000
 -3.712753E+0000  4.055934E+0000
 -5.549410E+0000 -5.413774E+0000
  5.766013E+0000 -8.752830E+0000
  3.975817E+0000  4.481791E+0000
 -4.245445E+0000  5.916641E+0000
 -3.306073E+0000 -7.310657E+0000
  6.695989E+0000 -6.628331E+0000
  2.575049E+0000  7.172390E+0000
 -1.937406E+0000 -1.241257E-0001
 -3.214316E+0000 -2.604591E+0000
  3.472736E+0000 -3.612326E+0000
  4.112433E+0000  2.256936E-0002
 -5.000426E+0000  3.167352E+0000
  1.473171E+0000  1.678588E+0000
 -9.419738E-0002 -2.372923E+0000
 -4.728695E-0001  4.728610E-0001
  1.343744E+0000 -5.998035E-0001
 -2.472533E+0000 -1.056089E+0000
  2.517645E+0000 -7.937768E-0001
  3.496278E+0000  1.936893E+0000
 -4.525791E+0000  2.104262E-0001
 -1.017753E+0000 -4.802217E+0000
  5.622620E+0000 -2.500622E-0001
  5.030514E-0001  8.202623E+0000
 -5.804024E+0000  2.965678E+0000
  1.123289E+0000 -6.191418E+0000
  3.300129E+0000 -1.508042E+0000
  1.276348E+0000  2.893763E+0000
 -5.225188E+0000  2.028739E+0000
 -5.652934E-0001 -3.935123E+0000
  1.918232E+0000 -3.804243E+0000
  1.419219E+0000  3.968205E+0000
 -3.219758E+0000  4.640709E+0000
 -2.433593E+0000 -2.546535E+0000
  8.137450E-0001 -5.981335E+0000
  4.180351E+0000  5.277898E+0000
  1.825913E-0001  3.605158E+0000
 -5.190540E+0000 -3.461653E+0000
  5.635289E+0000 -5.963286E+0000
  3.972457E+0000  3.643635E+0000
 -1.161994E+0000  5.429596E+0000
 -4.987481E+0000 -4.370504E+0000
  1.337173E+0000 -3.050148E+0000
  4.694644E+0000  1.830174E+0000
 -1.439142E+0000  3.867721E+0000
 -3.544397E+0000 -1.422491E+0000
  1.004332E+0000 -1.494011E+0000
  2.505084E+0000  6.094034E+0000
 -1.556997E+0000  6.034577E-0001
 -3.964869E+0000 -8.131756E-0001
  5.299434E+0000 -1.218693E+0000
  1.721169E+0000  4.249568E+0000
 -1.736525E+0000  3.167386E+0000
 -1.210024E+0000  9.894141E-0001
 -6.623504E-0001 -1.200890E+0000
 -2.091225E-0001  2.216807E+0000
 -1.531993E-0001 -1.083271E-0002
 -1.073776E+0000 -1.839925E+0000
  6.393980E-0001 -2.248109E-0001
  2.772706E+0000 -1.663329E+0000
 -2.489684E+0000  1.209030E+0000
 -1.438000E+0000 -1.575761E+0000
  8.977055E-0001 -1.482665E+0000
  9.979071E-0001  3.388751E+0000
 -1.002342E+0000  2.749422E+0000
 -2.081218E+0000 -2.504684E+0000
  2.612001E+0000  2.392164E+0000
  2.783445E+0000  2.575283E+0000
 -8.444837E-0001  1.106186E+0000
 -2.885143E-0002 -4.483872E+0000
  1.359287E+0000  2.250214E+0000
  1.140193E+0000  2.756083E-0001
  1.584668E+0000 -2.121042E+0000
 -6.262908E-0001 -2.435605E-0001
 -5.565626E-0001 -1.415047E-0002
  2.137056E-0001 -1.112126E+0000
 -6.802893E-0001  1.147160E-0001
  8.826865E-0001 -1.971397E+0000
  5.361902E-0001  1.901903E+0000
 -1.207961E+0000  3.336599E+0000
 -2.628746E+0000 -2.843381E+0000
  5.752507E-0003 -2.758481E-0001
  4.146476E+0000 -3.001476E-0001
  1.938036E+0000  1.072429E+0000
 -1.516305E+0000 -9.854222E-0002
 -1.063497E+0000 -2.481989E+0000
  1.924300E+0000 -6.495876E-0001
  1.845504E+0000  3.591158E+0000
 -1.900799E+0000  2.214883E+0000
 -1.818294E+0000 -3.127741E+0000
  2.116651E+0000 -5.266539E+0000
  3.713351E-0001  3.184690E+0000
  1.096716E+0000 -9.309819E-0001
 -2.183852E+0000 -1.701881E+0000
  2.221765E+0000 -1.041260E+0000
  2.151617E+0000  1.537260E+0000
 -2.991441E+0000  2.710395E+0000
  1.486492E+0000  1.376976E+0000
 -1.225883E+0000 -1.702063E+0000
 -3.863759E-0001 -1.893851E+0000
  1.857244E+0000  1.159379E+0000
  7.617382E-0001  1.717696E+0000
 -2.651354E+0000 -1.524274E+0000
  1.194008E+0000 -2.993467E+0000
  5.464499E-0001  2.646935E+0000
  7.129136E-0001  2.842197E+0000
 -7.483134E-0002  1.167186E+0000
  3.258474E-0001 -2.539080E+0000
  1.952828E+0000  1.838708E+0000
 -1.752198E+0000  3.767869E+0000
 -4.207569E+0000  2.116871E-0001
  2.931979E+0000 -3.244825E+0000
  2.130557E+0000  1.947782E+0000
 -3.180230E+0000  2.745083E+0000
 -1.753476E+0000 -4.365640E+0000
  3.223989E+0000 -3.573936E+0000
  3.668878E+0000  7.112197E-0001
 -2.076305E+0000  4.816749E+0000
 -3.278211E+0000 -8.418405E-0001
  2.160891E+0000 -1.124806E+0000
  3.384974E+0000  4.409173E-0001
 -2.877454E+0000  5.083585E+0000
 -2.133169E+0000 -1.522221E+0000
  3.410412E+0000 -4.234201E+0000
  6.386388E-0001  7.958551E-0001
 -9.797040E-0001  9.550724E-0001
 -2.074417E+0000 -2.661141E+0000
  1.808815E+0000 -6.780655E-0001
  2.458181E+0000  1.820795E+0000
 -2.261201E+0000 -1.658990E+0000
  5.804971E-0001 -5.638500E-0001
  4.262423E-0001  1.205719E+0000
  9.066168E-0001 -3.119324E-0001
 -2.903371E+0000  4.507914E-0001
  3.490505E+0000 -3.302737E+0000
 -5.067874E-0001  8.316384E-0001
 -7.856142E-0001  1.834097E+0000
  1.086953E+0000  2.160567E-0001
 -3.108417E+0000  2.519346E-0001
  9.846305E-0001 -7.230027E-0001
  2.130611E+0000  1.881858E+0000
 -1.909106E+0000  2.487796E+0000
 -2.983567E+0000 -5.379219E-0001
  4.036439E-0001 -2.190994E+0000
  1.497927E+0000 -1.530848E-0001
 -1.889199E+0000  4.882110E-0001
  1.762881E+0000 -1.007765E+0000
 -1.489915E-0001 -5.456604E-0001
  2.319196E+0000 -5.066310E-0001
 -1.638988E+0000  2.254916E+0000
  3.435112E-0001 -2.696032E+0000
  2.192178E+0000  1.096092E+0000
  1.376223E-0001  3.047311E+0000
 -3.334438E+0000 -2.656012E+0000
  2.654406E+0000 -4.554564E+0000
  1.925627E+0000 -1.690390E-0001
  1.131326E+0000  2.441558E+0000
 -4.913274E+0000  1.071666E+0000
  2.492496E-0001 -4.725103E+0000
  3.450125E+0000  2.012000E-0001
  1.127882E+0000  5.311418E+0000
 -3.377402E+0000  9.473239E-0001
 -2.359849E-0001 -5.350618E+0000
  8.120543E-0001 -2.147173E+0000
  8.775312E-0001  4.121494E+0000
 -1.343514E+0000 -1.692353E+0000
 -1.563448E+0000 -2.359779E+0000
  4.381678E-0001 -3.408988E+0000
  9.189059E-0001  1.793497E+0000
  2.901943E-0002  3.808804E+0000
 -2.944522E+0000  7.115294E-0001
  2.112880E+0000 -6.947146E+0000
  1.106428E+0000  4.383406E-0001
 -4.839675E-0001  9.290676E-0001
 -2.662041E+0000  1.626526E-0001
  1.868064E+0000 -4.974645E+0000
 -6.906763E-0001  6.005183E-0001
  1.854726E+0000 -2.628569E-0002
 -1.257465E+0000  8.927401E-0001
  2.296597E+0000 -2.966247E+0000
  1.283346E+0000 -3.208945E-0001
 -6.559626E-0001  4.441684E-0001
  2.654171E+0000 -7.147160E-0002
 -2.324883E+0000  2.398214E+0000
 -1.395821E+0000  1.960648E-0001
  2.275948E+0000 -1.217047E+0000
  5.315484E-0002  1.101527E+0000
 -2.415157E+0000  5.082606E+0000
  8.339706E-0001 -3.602984E-0001
 -5.026018E-0001  1.040687E+0000
  9.701603E-0001 -1.095700E+0000
  7.730089E-0001  5.180197E-0001
 -1.741119E+0000  2.431913E-0001
  1.863434E+0000 -1.076079E+0000
 -1.668638E+0000  3.754494E-0001
  4.185370E+0000 -1.088600E+0000
 -1.468098E+0000  3.123946E+0000
  3.514321E-0001  1.703761E-0001
 -8.318935E-0001 -5.697194E-0001
  2.749926E+0000 -5.851599E+0000
  1.901677E+0000  2.459784E+0000
 -1.260073E+0000  3.324148E+0000
 -5.486025E-0001 -2.574800E+0000
  7.401717E-0001 -3.107836E+0000
  4.141354E+0000  3.285471E+0000
 -2.654542E+0000  4.581032E+0000
 -2.424399E+0000 -2.622519E+0000
  6.759123E-0001 -4.081931E+0000
  1.726377E+0000 -1.535270E+0000
  2.086731E+0000  3.302636E+0000
 -4.818131E+0000  2.568961E+0000
  3.115685E+0000 -2.057729E+0000
 -2.131826E+0000 -2.807451E-0001
  2.534512E+0000 -7.148033E-0001
 -3.347246E+0000  9.276673E-0001
  1.541551E+0000 -3.115825E+0000
 -1.267495E+0000 -3.044802E-0001
  3.015178E+0000 -8.199939E-0001
  9.924521E-0001  1.773907E+0000
 -2.940363E+0000  4.909507E-0002
 -1.070672E+0000 -5.276384E+0000
  4.929137E+0000  3.551082E+0000
 -2.752920E+0000  2.812513E+0000
 -4.452783E+0000 -2.959028E+0000
  1.382829E+0000 -4.850485E+0000
  1.401454E+0000  3.014291E+0000
 -1.594873E+0000  3.613996E+0000
 -2.108222E+0000 -2.342609E+0000
  1.858574E+0000 -4.085624E+0000
  1.178401E+0000  2.501631E+0000
 -2.348179E+0000  4.164049E+0000
 -1.818749E+0000 -4.360238E+0000
  2.805541E+0000 -2.603960E+0000
  2.793178E+0000  5.750460E+0000
 -4.141956E+0000  1.270690E+0000
 -4.020130E+0000 -2.667975E+0000
  4.523748E+0000 -1.197989E+0000
  2.905604E-0001  3.246794E+0000
 -4.242867E+0000  3.711136E+0000
 -1.073983E+0000 -3.072669E+0000
  7.016808E-0001 -1.754605E+0000
  2.247663E-0001 -2.183620E-0002
 -1.342358E+0000 -1.467962E-0001
 -3.605867E-0001 -5.245380E-0001
 -5.679545E-0001 -2.521965E+0000
  2.307544E+0000  9.651107E-0001
  1.107577E+0000  2.291957E+0000
 -2.115759E+0000 -9.697454E-0001
  9.224407E-0001  9.621534E-0001
  2.656921E-0001 -1.270747E-0001
  1.753796E-0001  4.323571E-0001
 -1.723584E-0001 -4.248522E-0002
  7.225388E-0001  2.531047E-0001
 -1.554625E+0000 -7.340649E-0001
  9.897624E-0001 -2.561838E-0001
  5.581400E-0001  2.231201E+0000
 -1.503220E+0000  2.732761E+0000
  5.851658E-0001  1.408041E+0000
  1.625202E+0000  4.902781E-0001
 -2.279739E+0000  1.932604E+0000
 -9.521472E-0002 -1.800556E+0000
  8.675418E-0001 -8.429067E-0001
  3.534662E+0000 -1.514574E+0000
 -1.551500E+0000  5.308288E+0000
 -1.339288E+0000  1.232306E+0000
  2.605195E+0000 -2.241747E+0000
 -9.899609E-0001  3.569885E-0001
 -9.576534E-0001  1.067274E+0000
 -2.288258E+0000 -1.045951E+0000
  1.388138E+0000 -1.027871E+0000
  7.610181E-0001  4.491035E-0001
 -1.383341E+0000  4.060947E+0000
  2.498566E+0000 -1.823233E+0000
 -1.448206E+0000 -2.629536E+0000
  3.253972E+0000 -7.820042E-0001
 -2.002725E-0001  2.633068E+0000
 -2.552806E+0000 -7.214853E-0001
 -3.403072E-0001 -1.555360E+0000
  2.497940E-0002  1.642171E+0000
 -2.533852E+0000  1.487515E-0001
  2.748643E+0000 -1.638857E+0000
 -1.076456E+0000 -6.786368E-0001
  1.820103E+0000  2.446301E+0000
 -1.522193E+0000 -1.171778E+0000
 -2.750646E+0000 -1.615832E+0000
  1.451198E+0000 -1.542178E+0000
 -1.135466E-0001  1.859693E+0000
 -8.964449E-0001 -3.318753E-0002
 -3.953999E-0001 -1.011005E+0000
 -3.209331E-0001  1.379267E+0000
  1.232906E+0000 -8.121840E-0002
 -2.521198E+0000  9.053354E-0001
 -2.973861E-0001 -5.361999E+0000
  1.449507E+0000  1.368285E+0000
  3.174802E-0001  1.980278E+0000
 -3.792948E+0000  5.448993E-0001
  4.075779E-0001 -2.471236E+0000
  2.169554E+0000  9.967376E-0001
 -7.716610E-0001  5.823070E+0000
 -2.048933E+0000  2.686955E-0001
 -1.633093E+0000 -1.449995E+0000
  1.863772E+0000 -8.062650E-0001
  2.026902E+0000  2.732322E+0000
 -1.932509E+0000  5.416638E-0001
 -3.615366E+0000 -6.901632E-0001
  3.857413E+0000 -2.665135E+0000
  2.252436E+0000  4.159177E+0000
 -7.409813E-0001  3.661940E+0000
 -1.082879E+0000 -3.243172E+0000
 -1.230535E-0001 -6.604044E-0001
  2.503350E+0000 -8.058914E-0001
 -1.667300E-0001  1.506313E+0000
 -5.668063E-0001 -5.395572E-0001
 -3.262938E+0000  5.597129E-0002
  1.249105E+0000 -3.207160E+0000
  2.685972E+0000 -2.326058E-0001
 -5.289945E-0001  3.093420E+0000
 -3.746249E-0001 -2.976822E+0000
 -8.244234E-0001  1.384671E+0000
  3.789693E+0000  1.776277E+0000
 -3.030888E+0000  2.363511E+0000
 -2.838076E-0001 -3.027429E+0000
 -4.860030E-0001 -2.917946E+0000
  5.041709E+0000  3.283429E+0000
 -3.320455E+0000  5.982596E-0001
 -2.049218E+0000 -7.331314E-0001
  4.203403E+0000 -1.785181E+0000
 -8.558235E-0001  4.620469E-0001
 -1.109785E+0000 -4.126561E-0001
 -5.999001E-0001 -1.165099E+0000
 -3.125684E-0001 -1.659150E+0000
  2.482983E+0000  3.644664E+0000
 -3.934634E+0000  4.279177E+0000
 -3.930018E+0000 -2.678954E+0000
  2.180634E+0000 -6.086960E+0000
  2.602041E+0000  1.641776E+0000
 -3.627284E+0000  1.388705E+0000
 -1.630754E+0000 -3.037935E+0000
  1.544909E+0000 -2.711778E+0000
  2.065568E+0000  1.127567E+0000
 -3.881519E+0000  1.418420E+0000
 -2.404467E+0000 -8.836169E-0001
  2.985740E+0000 -2.045361E+0000
  3.878031E-0001  1.540171E+0000
 -3.370557E+0000  1.951918E-0001
  1.142389E+0000 -3.236089E+0000
  1.178536E+0000  2.240954E+0000
  2.846882E+0000  1.428940E+0000
 -6.171215E+0000  1.296210E+0000
  1.589821E+0000 -3.652941E+0000
 -1.305385E-0001  1.205762E+0000
  2.761671E+0000  6.178185E-0002
 -4.057697E+0000  3.445217E+0000
  1.060206E+0000 -2.338800E+0000
 -5.962312E-0001 -1.189150E+0000
  1.198448E+0000 -1.997220E+0000
 -5.901876E-0001 -1.950707E+0000
  8.076345E-0001  8.774672E-0001
  2.651962E-0001  2.289727E+0000
  1.185263E+0000 -1.823759E-0001
 -4.905983E-0001  8.547317E-0002
 -7.097897E-0001 -9.350939E-0001
  1.565072E+0000  1.631223E+0000
  1.413431E-0001  2.147685E+0000
 -2.156810E+0000 -3.626962E+0000
 -5.106481E-0001  1.107986E+0000
 -1.041854E+0000  7.388938E-0001
 -3.239086E-0001 -3.641988E-0001
 -1.912884E+0000 -1.630823E+0000
  2.844648E+0000 -3.423734E+0000
  4.634810E-0001  2.427706E+0000
 -3.167933E+0000  2.429368E+0000
 -4.581905E-0001 -2.352743E+0000
  2.723603E+0000 -1.974017E+0000
 -2.699110E+0000  6.759115E+0000
 -1.572377E+0000  1.368720E+0000
  1.226905E+0000 -4.940323E+0000
  1.060330E-0002  1.323895E+0000
  1.802813E-0001 -6.400314E-0001
 -1.844403E+0000 -1.797801E+0000
 -9.521604E-0001 -2.822282E+0000
  2.409956E-0001 -1.450482E+0000
  2.359214E-0001  1.356141E+0000
 -1.905422E+0000 -1.941359E+0000
  1.737484E-0001 -9.326563E-0001
  1.422905E+0000  4.948449E-0001
 -1.268745E+0000  8.971144E-0001
  4.076532E-0001 -1.242460E+0000
 -1.421560E+0000  1.368750E+0000
  2.866875E+0000  1.645066E+0000
 -1.369580E+0000 -1.746985E+0000
 -1.989565E-0002  3.267465E-0001
  4.239795E+0000 -2.080111E+0000
 -3.610745E+0000  2.973899E+0000
  1.021255E+0000  9.792843E-0001
 -7.475148E-0001  5.705599E-0001
  9.055369E-0001  1.740667E+0000
 -6.019636E-0001 -8.543078E-0001
  5.522125E-0001  3.634081E-0001
  1.371814E+0000  6.863734E-0001
 -1.310752E+0000  5.599148E-0002
  1.034861E+0000 -1.766837E+0000
 -8.945747E-0001  2.766676E+0000
 -4.678558E-0001  5.926784E-0001
 -1.269742E+0000 -3.992160E+0000
  6.584915E-0001 -2.752879E+0000
  1.514887E+0000  8.708157E-0001
  1.077604E+0000  1.806321E+0000
 -1.720369E+0000 -1.816432E+0000
 -1.941652E-0001  3.466322E-0001
  2.461687E+0000 -1.758956E+0000
  2.458222E-0002  1.031009E+0000
 -2.736852E+0000 -4.270516E-0001
  1.914388E+0000 -1.769828E+0000
 -3.572856E-0001  2.534539E+0000
 -1.744738E+0000  1.140800E+0000
 -1.514954E+0000  5.120692E-0001
  3.272549E-0001 -1.909469E+0000
  2.452862E+0000 -1.260935E+0000
  2.285979E+0000  9.240239E-0001
 -1.360456E+0000  1.528988E+0000
 -2.844502E+0000 -1.967057E-0001
  1.874181E-0001 -2.107925E+0000
  4.981761E+0000 -8.274111E-0001
 -4.458517E-0001  3.428629E+0000
 -2.941784E+0000 -9.035833E-0001
 -1.483459E+0000 -5.028217E+0000
  2.951382E+0000 -1.611121E+0000
  9.053901E-0001  8.403406E+0000
 -3.094063E+0000  2.698328E+0000
 -1.215418E+0000 -3.123649E+0000
  2.637826E+0000 -1.053180E+0000
  1.224854E+0000  4.740077E+0000
 -3.808177E-0001  7.723114E-0001
 -3.961743E+0000 -3.261873E+0000
  4.353854E+0000  1.680977E+0000
  5.767435E-0001  5.636455E+0000
 -2.348058E+0000  1.156780E-0002
 -3.371805E+0000 -2.274691E+0000
  4.911927E+0000  1.683706E-0001
  1.759696E+0000  5.311195E+0000
  5.229485E-0001  2.619478E+0000
 -3.087287E+0000 -3.222520E+0000
  3.271473E+0000 -2.148445E-0001
  4.689000E-0001  1.466815E+0000
 -2.204936E+0000  9.038825E-0001
  1.673079E+0000 -4.070942E+0000
  4.951987E-0001 -9.027209E-0001
  3.300022E+0000  8.983007E-0001
 -3.026445E+0000  2.467939E+0000
 -2.842833E-0001 -4.348243E+0000
  7.986794E-0001 -2.596293E+0000
 -6.348903E-0001  3.535415E-0001
 -1.485095E+0000  1.830620E+0000
 -4.761445E-0001 -1.337925E+0000
  1.003513E+0000 -4.319089E+0000
  7.671128E-0001  2.374102E+0000
  1.195132E+0000  2.106608E+0000
 -5.009000E+0000 -2.061860E+0000
  2.673342E+0000 -4.743525E+0000
  7.488615E-0001  1.637133E+0000
 -3.876509E-0001  1.743418E+0000
 -3.748842E+0000 -3.052879E-0001
  2.758322E+0000 -2.038664E+0000
  1.846081E+0000 -1.519372E-0001
  1.573363E+0000  2.567064E+0000
 -4.133540E+0000 -2.617618E+0000
  2.458661E-0001 -5.786444E+0000
  1.672969E+0000  6.835837E-0001
 -9.057212E-0002  2.126550E+0000
 -4.019891E+0000  2.420199E-0001
  2.537909E-0002 -1.629217E+0000
  3.602780E+0000  1.335878E+0000
 -8.628163E-0001  8.860015E-0001
 -8.645854E-0001 -8.194183E-0001
  1.708344E+0000 -2.727884E-0001
 -1.019731E+0000  4.166184E+0000
  8.543254E-0002  1.942372E-0001
 -1.099073E+0000 -2.075880E+0000
  3.230128E+0000 -1.863850E-0001
 -4.790401E-0001  8.741050E-0001
 -2.524889E+0000 -4.841893E-0001
  2.194500E+0000 -5.056702E-0001
  2.308801E-0001  3.865184E-0001
 -1.638436E+0000 -4.559068E-0001
  2.440665E+0000 -2.186209E+0000
 -1.371497E+0000 -3.167196E-0001
 -2.650371E-0001 -8.265920E-0001
 -1.081186E+0000  1.286859E+0000
  2.784715E-0001  2.813128E-0001
 -1.588003E-0001  3.739311E-0001
 -1.650198E-0001 -2.275998E+0000
  1.046468E+0000  2.739110E+0000
 -1.559050E+0000 -1.519141E+0000
 -1.291621E+0000 -2.521722E+0000
  1.935375E+0000 -1.366871E+0000
  1.791511E+0000  1.563101E+0000
 -2.704010E+0000 -4.350264E-0001
 -1.252398E+0000 -4.708715E+0000
  1.356444E+0000  1.334757E+0000
  3.183349E+0000  2.394985E+0000
 -1.770936E+0000  6.203244E-0001
 -2.286867E+0000 -4.391984E+0000
  1.809105E+0000  8.506861E-0001
 -2.464117E-0002  2.406697E+0000
 -1.935567E+0000  4.209932E-0001
 -8.528257E-0001 -2.384995E+0000
  2.431099E+0000 -1.435912E+0000
  1.133357E+0000  4.313671E+0000
 -1.701025E+0000 -1.377258E-0001
  1.015064E-0001 -5.825318E+0000
  2.936385E+0000  4.577948E-0001
  3.078451E+0000  2.893578E+0000
 -2.079734E+0000  1.087161E+0000
  6.376379E-0001 -3.960670E+0000
  1.921559E+0000 -1.076229E+0000
  4.245562E-0001  2.320153E+0000
  1.128975E+0000  3.570819E+0000
 -2.414238E+0000  7.839101E-0001
 -2.822176E+0000 -1.550398E+0000
  5.386742E+0000 -2.561544E+0000
 -3.303914E+0000  1.567707E+0000
 -3.708407E-0001  3.069955E-0001
  1.119971E+0000 -1.427949E+0000
 -9.564922E-0001  3.723901E+0000
  7.995656E-0001  2.524483E-0001
 -1.551094E+0000 -1.425949E+0000
  3.906816E-0001 -3.654766E+0000
  2.247891E+0000  1.144467E+0000
 -1.001049E+0000  2.508679E+0000
 -7.546717E-0001 -7.889572E-0001
 -1.038975E+0000 -4.747431E-0001
  1.966000E+0000 -1.226362E+0000
 -1.849000E+0000 -9.365672E-0001
  1.806044E+0000 -1.697953E+0000
 -1.457286E+0000 -2.672296E-0001
  5.072789E-0001 -1.055533E-0001
  3.285514E-0001  2.399482E-0001
 -1.283337E+0000  1.041782E+0000
  1.936930E+0000  1.847340E+0000
 -1.847330E+0000  9.491909E-0001
 -2.936710E-0001 -3.158428E+0000
  2.820312E-0001  2.517359E+0000
  1.997575E+0000  4.519760E+0000
 -2.363121E+0000 -2.439255E-0001
 -7.316684E-0001 -2.737792E+0000
  3.086031E+0000 -1.335843E-0001
  3.448252E-0001  1.572154E+0000
  6.352273E-0002  1.138827E+0000
 -9.934071E-0001  1.612674E+0000
  8.085055E-0001 -2.672538E+0000
  5.053591E-0001  2.416697E+0000
  1.580254E+0000  2.127598E-0001
 -1.646940E+0000  2.135155E+0000
 -4.170770E-0001  1.061150E+0000
  1.031026E+0000 -1.476237E+0000
  4.402123E-0001  4.164066E-0001
  8.144905E-0001  5.110731E-0001
 -4.041185E+0000  3.315710E-0001
 -2.570900E-0001 -1.329624E-0001
  1.570492E+0000  1.408632E+0000
 -1.742490E+0000  9.698203E-0001
 -1.334484E+0000 -1.770436E+0000
  4.514906E+0000 -2.785591E+0000
  1.698489E+0000  5.101257E+0000
 -1.056704E+0000 -1.769341E+0000
 -2.796677E+0000 -2.605535E+0000
  5.171735E+0000 -9.567419E-0001
 -3.478543E-0001  3.192589E+0000
 -2.778061E+0000  2.013732E+0000
  1.526606E+0000 -2.871619E+0000
  2.123512E+0000 -1.515252E+0000
  9.098001E-0003  2.192955E+0000
 -3.539127E+0000  4.970321E-0001
  2.440706E+0000 -2.326208E+0000
 -3.993300E-0001  1.418887E+0000
 -1.235634E+0000 -1.737358E+0000
 -8.880989E-0001 -6.117886E-0003
 -4.914520E-0001  7.932404E-0001
  2.782399E-0001  8.325789E-0001
  1.200877E+0000 -8.572071E-0001
 -5.107617E-0001 -1.437800E+0000
 -1.846433E+0000 -1.100981E-0001
  1.974399E+0000 -2.942735E+0000
 -2.630334E+0000  2.011263E+0000
 -3.201706E-0001 -2.938881E-0001
 -2.840874E+0000 -1.756493E+0000
  3.788854E+0000 -1.709945E+0000
 -4.036913E-0001  2.338771E+0000
  1.786094E+0000  7.258475E-0001
 -3.115540E+0000 -1.412242E+0000
  1.155743E+0000 -4.092227E+0000
 -1.391971E+0000  6.287170E-0001
  2.157843E+0000  7.290124E-0002
 -6.261502E-0001  1.211558E+0000
  1.273193E-0001 -3.730965E+0000
 -2.746328E-0001  1.305075E+0000
  1.888394E+0000  2.794044E+0000
  8.856222E-0002  1.485737E+0000
 -2.568931E+0000  4.177483E-0001
  9.152483E-0001 -9.639516E-0001
  1.583572E+0000 -4.949657E-0002
 -1.392432E+0000 -3.203380E-0001
 -5.905415E-0001 -4.069627E+0000
 -9.179158E-0001  6.855665E-0001
 -1.091014E+0000  1.133293E+0000
  4.722569E-0001  2.076070E+0000
  2.521367E+0000  2.112626E+0000
 -5.311403E-0001  2.508949E-0001
 -1.364576E-0001 -3.871942E-0001
 -4.305862E-0002 -9.452072E-0002
 -1.285895E+0000 -9.145290E-0001
  1.113145E+0000 -2.855204E+0000
 -2.357690E-0001  1.849546E+0000
  1.426827E-0001 -2.028169E-0001
  2.247494E+0000  3.706220E-0002
 -2.740365E+0000  3.537777E-0001
 -7.390855E-0003 -2.284968E+0000
  3.422093E-0001 -1.126257E+0000
  1.751490E+0000  4.265214E-0001
 -1.446109E-0001 -2.346806E-0002
 -1.002243E+0000 -1.691515E+0000
  3.244748E+0000 -2.537643E+0000
 -2.358545E+0000  5.194413E-0001
  1.658370E+0000 -8.798047E-0001
 -3.831509E-0001  6.838499E-0001
 -9.804075E-0001 -2.379166E-0001
 -6.332226E-0001 -3.553582E+0000
  5.032251E-0002  1.420814E+0000
  2.576224E+0000 -9.116038E-0001
 -3.760962E+0000 -2.601586E-0001
  2.294345E+0000 -2.579810E+0000
  1.283122E-0003 -1.900661E+0000
 -6.757719E-0001  1.071198E+0000
 -9.844609E-0001  6.022553E-0002
 -1.066122E+0000 -3.914288E+0000
  1.889578E+0000 -1.536147E+0000
  2.940448E+0000  1.490969E+0000
 -8.788978E-0002 -6.076765E-0001
 -2.114418E+0000 -1.547791E+0000
  3.236125E+0000 -3.146857E+0000
  1.667302E+0000  3.787264E+0000
 -2.241260E+0000  3.901391E+0000
 -2.379955E+0000 -8.117355E-0001
  1.690108E+0000 -1.279004E+0000
  1.159537E+0000  4.049634E-0001
 -3.035432E+0000 -4.036246E-0001
  1.187326E+0000 -6.685933E-0001
 -1.467421E+0000 -1.358078E+0000
  4.830024E+0000  9.652036E-0001
 -1.981965E+0000  4.097928E+0000
 -3.390700E+0000 -9.778842E-0001
  9.921500E-0001 -4.352637E+0000
  1.267167E+0000  2.569169E+0000
  1.452879E+0000  2.110462E+0000
 -4.416936E+0000  1.835879E+0000
  1.387419E+0000 -2.948952E+0000
 -8.457409E-0001  1.374700E+0000
  3.856154E-0002  2.489183E+0000
 -1.272539E+0000 -1.501446E-0002
  7.640946E-0002 -9.920033E-0001
  2.500597E-0001 -1.571620E-0002
 -1.688159E-0001 -1.104993E+0000
 -1.976767E+0000 -2.732717E+0000
  1.149763E+0000 -1.540271E+0000
  5.832904E-0001  4.344485E-0001
 -1.503264E+0000 -1.475482E+0000
 -3.315381E+0000 -3.362036E+0000
  2.464222E+0000 -3.258138E+0000
 -1.091317E+0000 -9.650516E-0001
  2.870427E+0000 -3.029848E-0002
 -1.465175E+0000  5.530474E+0000
  1.656193E-0001 -2.757063E+0000
 -3.685986E-0001 -3.093108E+0000
  1.203411E+0000  7.563125E-0001
  1.064845E-0001  3.561129E+0000
 -1.200757E+0000  2.050784E+0000
 -7.872135E-0001 -3.844249E+0000
  1.672626E+0000 -2.973161E-0002
  4.633152E-0002  2.683314E+0000
 -5.621716E-0001 -1.128586E+0000
 -3.493555E+0000  3.240405E+0000
  3.599083E+0000 -1.628516E+0000
 -1.613536E+0000  1.530544E+0000
 -1.573677E+0000  1.222056E+0000
  2.919289E-0001 -3.534756E+0000
  8.816585E-0001  1.232124E+0000
  2.962032E+0000  1.894051E-0001
 -2.572747E+0000  1.960369E+0000
  2.645542E+0000 -3.072692E+0000
  3.658031E-0002 -1.670860E-0001
  1.207835E+0000 -1.348855E+0000
 -3.934359E+0000  2.448053E+0000
  1.861085E+0000 -2.358318E+0000
  1.245646E+0000 -4.631168E-0001
 -6.751473E-0001  4.757330E+0000
 -1.568454E+0000 -1.727042E+0000
 -1.446713E+0000 -4.616711E+0000
  2.969479E+0000  1.278241E+0000
 -3.341158E-0001  3.684640E+0000
 -2.959007E+0000 -1.090163E+0000
 -6.647395E-0001 -2.575518E+0000
  4.002871E+0000 -2.699678E-0001
 -1.421529E+0000  5.247952E+0000
 -2.091404E+0000 -1.370883E-0001
  8.367293E-0001 -1.863885E+0000
  2.804788E+0000  2.333968E-0001
 -5.263847E-0001  3.506936E+0000
 -3.483195E+0000 -9.123386E-0001
  1.680886E+0000 -6.559179E-0001
  1.199050E+0000  3.631547E+0000
 -4.659006E-0001  1.374901E+0000
 -1.800922E+0000 -2.164638E-0001
  3.172354E+0000 -1.703541E+0000
  2.315787E+0000  2.779907E+0000
 -7.189659E-0002  3.894915E+0000
 -2.070179E+0000 -3.128546E-0001
 -2.456462E-0001 -2.982403E+0000
  1.888812E+0000 -1.286046E+0000
  6.614643E-0001  3.094194E+0000
 -4.522509E+0000 -4.937700E-0001
  1.226549E+0000 -5.680042E+0000
  1.625647E+0000  1.698930E+0000
 -6.391549E-0001  3.697435E+0000
 -3.643359E+0000 -2.159189E+0000
  9.820696E-0001 -5.414569E+0000
  3.256934E+0000  2.343367E-0001
 -1.182570E+0000  3.167186E+0000
 -1.645777E+0000  1.500540E-0001
 -1.052337E+0000 -1.566817E+0000
  1.575501E+0000 -4.771494E-0001
  7.813877E-0001  5.375212E-0001
 -1.320143E+0000  3.861758E-0001
 -1.553674E+0000 -1.063072E+0000
  7.367614E-0001 -1.267807E+0000
  1.585238E+0000  2.134712E+0000
  2.545565E-0001  1.909904E+0000
 -4.201165E+0000  3.199706E-0001
  1.814238E+0000 -4.776731E+0000
  1.333766E+0000  8.421116E-0001
 -1.914227E+0000  1.161030E+0000
 -1.301565E+0000  1.463161E+0000
  1.634717E-0001  3.635386E+0000
 -5.780748E-0001 -6.725719E-0001
  1.396745E+0000  3.582460E+0000
 -1.917802E-0002  2.841230E+0000
 -1.988075E+0000 -2.198822E+0000
  2.530853E+0000 -9.498605E-0001
 -7.764295E-0001  7.954360E-0001
  6.557738E-0001 -1.021190E+0000
 -4.144363E+0000 -3.089449E+0000
  3.807120E+0000 -4.883712E-0001
  3.226730E+0000  1.554578E+0000
 -1.769380E+0000  3.282194E+0000
 -8.723843E-0001 -1.958410E+0000
  3.112485E+0000 -2.982122E+0000
 -2.466044E-0001  3.831114E+0000
  1.824461E-0001  1.017000E+0000
 -1.369130E+0000 -8.616366E-0002
  9.764550E-0001  4.910594E-0001
  2.458602E+0000 -1.789052E-0001
 -2.674773E+0000  9.006423E-0001
  2.403835E-0001 -2.064986E+0000
  2.377926E+0000 -2.811065E+0000
  3.063631E+0000  1.977250E+0000
 -3.185575E+0000  1.247134E+0000
 -2.565900E+0000 -1.254795E+0000
  4.234041E+0000 -3.175239E+0000
 -4.060084E-0001  5.166386E+0000
  1.619984E-0001  3.052058E-0001
 -4.986895E+0000 -3.879742E+0000
  5.166294E+0000 -2.600436E-0001
  2.979529E-0001  5.813208E+0000
 -3.044409E+0000  1.339824E-0001
  1.455095E-0001 -4.317883E+0000
  2.922129E+0000 -9.394271E-0001
 -6.603331E-0001  3.053024E+0000
 -2.079561E+0000 -4.319599E+0000
 -1.109960E+0000 -2.545866E+0000
  2.491740E+0000  2.007158E+0000
 -2.172427E+0000  5.104162E+0000
 -1.908772E+0000 -8.149300E-0001
  3.887769E-0001 -3.099854E-0001
  5.098875E+0000  2.314621E-0001
 -1.986556E+0000  3.314347E+0000
 -2.304493E+0000 -2.196553E+0000
 -3.493816E-0001 -6.106897E+0000
  3.012600E+0000  1.751702E-0001
 -1.903050E+0000  4.996472E+0000
 -2.266951E+0000 -3.609187E+0000
  1.366642E+0000 -2.283677E+0000
  3.033387E+0000  1.364187E+0000
 -3.647095E+0000  5.220870E+0000
 -2.421025E+0000 -8.438328E-0001
  3.944688E-0002 -3.605448E+0000
  3.994241E+0000  1.466075E+0000
 -2.893532E+0000  2.183892E+0000
 -2.726979E+0000 -3.108965E+0000
  2.679132E+0000 -3.346353E+0000
  1.822363E-0001  2.439992E+0000
 -9.752412E-0001  2.211455E+0000
 -2.371881E+0000  3.363414E-0002
  1.082374E+0000  4.029877E-0001
  1.890179E+0000 -6.006800E-0001
 -2.325556E-0001  1.674487E-0001
  3.796438E-0004  2.185444E-0001
  1.047737E+0000 -1.468895E+0000
 -5.441755E-0001  8.044154E-0001
  2.336852E+0000 -3.830309E-0001
 -2.236316E+0000  1.675085E+0000
 -2.977765E-0001 -3.252419E+0000
  2.790342E+0000 -3.860588E-0001
  9.876653E-0001  3.388317E+0000
 -2.850184E+0000  7.917972E-0001
 -1.825783E+0000 -1.229602E+0000
  2.583591E+0000 -3.042936E+0000
  2.661031E-0001  8.416206E-0001
  1.649917E+0000  1.479282E+0000
  1.445955E-0001 -1.281282E+0000
 -2.420924E-0001  7.986925E-0001
 -5.574061E-0002 -2.113340E-0001
 -1.630402E+0000  7.751111E-0001
  9.973450E-0001 -2.929755E+0000
  1.019909E+0000  2.279497E+0000
  4.954573E-0001  1.926744E+0000
 -4.913635E-0001  4.698423E+0000
 -1.739031E+0000 -1.235685E+0000
 -1.702050E+0000 -4.424970E+0000
  2.936120E+0000 -1.651939E+0000
  2.204959E-0001  3.635389E+0000
 -2.708891E+0000  2.190126E+0000
 -8.419093E-0001 -2.531325E+0000
  2.815536E+0000 -3.908707E+0000
  2.057190E+0000  9.164173E-0001
 -3.751127E-0001  4.951044E+0000
 -3.057846E+0000 -2.730664E+0000
 -1.969097E+0000 -1.280511E+0000
  1.226914E+0000  2.090189E+0000
 -3.174914E+0000  4.250236E-0001
 -1.810325E+0000 -1.950828E+0000
  2.520407E+0000 -1.503512E+0000
 -1.758284E+0000  2.786742E+0000
 -1.675048E+0000  1.018925E+0000
  2.242790E+0000 -4.539417E+0000
 -2.553462E+0000 -1.575918E-0002
  4.088008E+0000  9.372454E-0001
 -2.920451E+0000  4.426701E+0000
  9.474210E-0001 -7.776386E-0001
 -7.082896E-0001  7.105681E-0001
  1.465983E+0000  3.491208E+0000
 -1.474928E+0000 -1.932144E-0001
 -3.634494E-0001 -2.419153E+0000
  2.219887E+0000 -9.859382E-0002
  6.062891E-0001 -4.763552E-0001
 -1.435623E+0000 -6.148155E-0001
  9.044950E-0001 -2.874248E+0000
 -6.544579E-0001  2.028519E+0000
 -1.346673E-0002 -5.909294E-0002
  1.512521E-0001 -1.251725E+0000
 -2.053394E+0000 -1.086587E+0000
  2.316253E+0000 -1.207672E+0000
 -5.604064E-0001  1.149726E+0000
 -1.766576E-0001 -4.168964E-0002
 -3.121001E+0000 -2.306152E+0000
  7.795394E-0001 -8.183148E-0001
  3.131428E+0000  7.944834E-0001
 -2.327257E+0000  3.950418E+0000
 -2.463089E+0000 -3.934899E+0000
  1.245458E+0000 -4.309643E+0000
  4.305758E+0000  5.259962E+0000
 -1.404899E+0000  6.311517E+0000
 -3.685121E+0000 -1.475899E+0000
 -5.608435E-0001 -3.493383E+0000
  5.090004E+0000  2.494615E+0000
 -2.735742E+0000  3.973405E+0000
 -2.828091E+0000 -5.824070E+0000
  6.416012E-0002 -5.141317E+0000
  7.542937E+0000  1.991787E+0000
 -1.488437E+0000  5.874555E+0000
 -4.474874E+0000 -3.420091E-0001
  1.209399E+0000 -4.781202E+0000
  6.601283E+0000 -1.012572E+0000
 -2.403851E+0000  5.821731E+0000
 -3.573055E+0000 -3.453056E+0000
  9.938353E-0001 -4.320965E+0000
  5.130235E+0000  8.555435E-0001
 -1.115069E+0000  4.473933E+0000
 -2.650073E+0000 -1.344011E+0000
 -1.007010E+0000 -2.385237E+0000
  2.762407E+0000 -5.841867E-0001
 -5.294568E-0002  2.131231E+0000
 -2.362438E+0000  1.969916E+0000
  6.657385E-0001  3.589204E-0001
  1.828658E+0000  2.707009E-0002
  2.303000E+0000  1.219829E+0000
 -2.202300E+0000  6.306735E-0001
  1.782544E+0000 -1.793084E+0000
 -6.372901E-0001  5.754091E-0001
  7.846970E-0001 -1.294750E+0000
  1.006082E+0000 -2.047656E-0001
  1.960299E-0001 -2.062044E+0000
 -1.458821E+0000 -9.870833E-0001
  4.618977E-0001 -6.157264E-0001
 -2.070612E+0000 -8.932611E-0001
  2.895519E+0000 -7.724440E-0001
 -6.632753E-0001  1.863894E+0000
 -1.189211E+0000  3.319821E+0000
 -2.658738E+0000 -1.144816E+0000
  1.395532E+0000 -3.251380E-0001
  2.206571E+0000 -2.518205E+0000
 -2.623309E+0000  2.726630E+0000
  1.631279E+0000 -1.805091E+0000
  1.451389E+0000 -3.648185E+0000
  1.119575E+0000  2.768184E-0001
 -2.879967E-0001  1.442725E+0000
 -3.516849E-0001 -3.195978E+0000
 -3.604096E-0001 -1.063534E+0000
  1.468283E+0000  7.346502E-0001
 -1.879272E+0000  2.641396E+0000
 -2.084969E+0000 -1.065671E+0000
  2.468034E+0000 -2.991977E+0000
  3.788707E+0000  3.053618E+0000
 -3.866990E+0000  4.583473E+0000
 -3.691395E+0000 -3.262641E+0000
  3.203050E+0000 -5.664570E+0000
  1.129693E+0000  4.739779E+0000
 -3.967603E+0000  1.585896E+0000
 -1.393472E+0000 -5.868788E+0000
  5.273462E+0000 -2.379508E+0000
  8.676272E-0001  4.881950E+0000
 -4.637805E+0000 -3.734275E-0001
  1.877164E+0000 -5.634162E+0000
  2.067349E+0000  9.483627E-0002
  1.926722E+0000  3.656646E+0000
 -3.432294E+0000  3.357842E-0001
 -1.064515E+0000 -4.710943E-0001
  2.628478E+0000 -3.340117E+0000
  1.154324E+0000  5.529254E+0000
 -3.021004E+0000 -6.917567E-0001
 -9.215929E-0001 -5.418935E+0000
  4.901395E+0000 -1.061398E+0000
  5.371121E-0001  6.217958E+0000
 -1.245619E+0000  1.264204E+0000
 -2.535445E+0000 -5.870865E+0000
  4.197111E+0000 -3.413608E-0001
  3.899133E+0000  3.424050E+0000
 -6.894504E+0000  2.117721E+0000
  6.025327E-0001 -2.735932E+0000
 -1.173761E+0000  1.393673E+0000
  4.478477E+0000  4.302317E+0000
 -1.738014E+0000  2.297168E+0000
 -3.859199E+0000 -8.549232E-0001
  3.247201E+0000 -5.585919E+0000
 -8.023447E-0001  3.157710E+0000
  4.529185E+0000 -4.273234E-0001
 -5.385685E+0000  1.722909E+0000
  2.192627E+0000 -3.190747E+0000
  3.931863E+0000 -3.877822E+0000
 -1.787102E+0000  5.576582E-0001
  3.117389E+0000 -2.143202E+0000
 -2.593266E+0000  1.637647E+0000
  2.023387E+0000 -4.141706E-0001
  1.079727E-0001 -3.398737E+0000
 -1.564837E-0001  9.428292E-0001
  1.723909E-0001 -1.243674E+0000
 -1.544822E-0001 -1.878083E+0000
  3.703153E-0001 -2.838216E+0000
 -5.102869E-0002  6.241045E-0001
  1.070684E+0000  2.439419E+0000
 -1.896868E+0000  1.858632E+0000
  3.276326E+0000 -7.335656E-0001
 -3.478476E+0000  1.786394E+0000
  1.195500E-0001 -3.906144E+0000
 -8.211117E-0001  1.622894E-0001
  2.180066E+0000 -2.065540E+0000
 -1.538215E+0000  1.497836E+0000
 -1.097850E+0000  1.949451E+0000
  9.172247E-0001  1.196583E+0000
  1.336768E+0000 -4.375919E-0002
 -3.490730E+0000  3.244315E-0001
  1.530339E+0000  7.670408E-0002
  1.887861E+0000 -2.110434E-0001
 -1.068445E+0000  9.568670E-0001
 -2.116488E+0000 -2.703533E-0001
  1.421502E+0000 -8.786962E-0001
  2.239212E+0000  1.028835E+0000
 -5.220438E-0001 -1.759058E+0000
  1.103477E+0000  4.472152E-0001
 -3.438186E-0001  2.109322E+0000
 -1.447079E+0000  1.403902E+0000
 -1.083300E+0000 -2.573310E+0000
  5.638644E-0001 -2.681808E+0000
  2.912707E+0000  1.736801E+0000
 -1.295730E+0000  3.343346E+0000
 -8.920534E-0001  8.155590E-0001
 -1.194026E+0000 -1.212463E+0000
  3.937982E+0000  2.307750E+0000
 -2.008694E+0000  4.412530E-0001
  2.033265E+0000 -1.477882E+0000
  3.549718E-0001  6.453340E-0001
 -2.542857E+0000  8.086965E-0001
  8.823260E-0001 -5.272757E+0000
  9.367426E-0001 -4.061383E-0001
  6.202369E+0000  3.498607E+0000
 -3.753790E+0000  3.955401E+0000
  1.601275E-0001 -3.810220E+0000
  7.555974E-0001 -1.811147E+0000
  1.254243E+0000  3.074552E+0000
 -3.103807E-0001  2.904536E+0000
 -3.021709E+0000 -4.070758E-0001
  8.070067E-0001 -3.999074E+0000
  2.313461E+0000  2.790414E+0000
 -2.988769E+0000  2.467007E+0000
 -2.797175E+0000 -1.949132E+0000
  1.633153E+0000 -3.099586E+0000
 -1.421852E-0001  3.053528E+0000
 -6.047645E-0001  3.035619E+0000
 -2.093822E+0000 -2.820716E-0001
 -2.275800E+0000  7.592962E-0002
  5.611347E+0000 -5.351854E+0000
  9.489111E-0001  3.309127E+0000
 -3.148796E+0000  1.857998E+0000
 -2.995681E+0000 -5.216155E+0000
  4.005812E+0000 -2.938728E+0000
  1.546485E+0000  5.667715E+0000
 -3.327986E+0000  2.942588E+0000
 -3.895621E+0000 -4.940201E+0000
  2.978778E+0000 -3.376691E+0000
  2.267026E+0000  2.546406E+0000
 -2.875622E+0000  3.407451E+0000
 -2.079491E+0000 -4.981691E+0000
  1.992290E+0000 -3.315182E+0000
  3.532675E+0000  2.739969E+0000
 -3.044195E+0000  3.993999E+0000
 -2.787790E+0000 -1.852329E+0000
  2.286456E+0000 -3.775663E+0000
  4.498626E+0000  4.148373E+0000
 -2.309437E+0000  3.250217E+0000
 -4.030119E+0000  1.181647E+0000
  1.740724E+0000 -2.855506E+0000
  2.893116E+0000  4.190094E+0000
 -2.661692E-0001  3.753887E+0000
 -3.482037E+0000 -2.686569E+0000
  2.255939E+0000 -2.658497E+0000
  2.631569E+0000  3.448770E+0000
 -1.397944E+0000  1.708624E+0000
 -3.689994E+0000 -3.902046E+0000
  4.309931E+0000 -3.424608E+0000
  2.257829E+0000  3.584405E+0000
 -1.126289E+0000  3.479432E+0000
  2.090466E-0001 -2.291974E+0000
 -1.026015E+0000  1.066484E+0000
  3.090665E+0000 -1.474532E+0000
 -2.190800E+0000  4.140772E+0000
  1.793583E+0000  1.515870E-0001
 -1.704328E+0000 -5.353999E-0001
  1.186206E+0000 -1.333464E+0000
  1.400730E+0000  1.483477E-0001
 -6.076943E-0001 -6.056469E-0001
 -1.224912E+0000 -2.123242E+0000
  2.838058E+0000 -5.992543E+0000
  2.175692E+0000  3.189750E+0000
 -1.332825E+0000  2.576786E+0000
 -3.270401E+0000 -1.170632E+0000
  3.991026E+0000 -1.615550E-0001
 -7.187451E-0001  2.705257E+0000
  1.332964E-0001  1.535783E-0001
 -2.239282E+0000 -4.605456E+0000
  3.232046E+0000 -2.679146E+0000
 -4.992088E-0001  5.593523E-0001
  1.423072E+0000  2.892243E+0000
  4.868687E-0001 -7.530629E-0001
 -1.220460E+0000 -3.193490E-0001
 -1.745075E-0001 -4.532213E-0002
  7.771343E-0001  2.984838E+0000
 -1.436454E+0000  3.461206E+0000
 -3.055370E+0000 -2.801111E+0000
  8.215658E-0001 -3.816267E+0000
  3.962436E+0000  4.588783E+0000
 -3.329938E+0000  4.195383E+0000
 -4.298327E+0000 -2.577377E+0000
  1.401886E+0000 -3.629475E+0000
  3.591072E+0000  3.105332E+0000
 -2.866024E+0000 -1.271509E-0001
 -6.629838E-0001 -3.495218E+0000
  7.983395E-0001 -1.075655E+0000
  5.031685E+0000  2.280402E+0000
 -7.387415E+0000  2.195898E+0000
  3.940234E-0001 -4.802769E+0000
  2.071299E+0000 -1.309457E+0000
  3.056533E+0000  2.936672E+0000
 -2.548690E+0000  4.789986E+0000
 -4.112731E-0001 -1.615536E+0000
  1.941701E+0000 -2.170593E+0000
  2.107377E+0000  4.027940E+0000
 -2.811223E+0000  4.719372E+0000
 -2.201540E+0000 -2.816042E+0000
  8.192272E-0001 -2.533155E+0000
  3.726740E+0000 -7.277463E-0001
 -3.766732E-0001  4.765942E+0000
 -1.220602E+0000  1.416904E+0000
  1.065615E+0000 -5.312975E+0000
  3.380879E+0000  8.679884E-0001
  2.439163E+0000  2.578547E+0000
 -4.964686E+0000 -9.218590E-0001
  2.204212E+0000 -3.290466E+0000
  2.108607E+0000  3.198174E+0000
  5.925291E-0001  5.348846E+0000
 -6.133690E+0000  5.034257E-0001
  2.613490E+0000 -4.682208E+0000
  2.418491E+0000  4.720971E+0000
  3.010736E+0000  3.945541E+0000
 -5.008898E+0000  1.926933E+0000
  1.814126E+0000 -7.333527E+0000
  5.386976E+0000 -1.461888E-0001
 -1.337350E+0000  5.452009E+0000
 -3.639805E+0000  1.739046E-0001
 -1.677574E+0000 -4.549189E+0000
  3.618002E+0000 -2.561853E+0000
  1.106212E+0000  3.273002E+0000
 -2.731425E+0000  2.233735E+0000
 -3.999638E+0000 -5.558202E+0000
  6.543434E-0001 -8.430769E-0001
 -5.664027E-0001  1.887342E+0000
 -7.134341E-0001 -3.942556E-0001
  6.710544E-0001 -1.030279E+0000
  1.565531E+0000  5.893892E-0001
  2.196497E+0000  2.496743E+0000
 -1.565730E+0000  1.366988E+0000
  2.565888E-0001 -4.307050E+0000
  4.662906E+0000 -8.695119E-0001
 -1.175726E-0001  3.524301E+0000
 -1.659489E+0000 -2.569704E+0000
  1.298094E+0000 -2.428925E+0000
  1.744472E-0001  1.207187E+0000
  1.651984E-0001  1.526166E+0000
 -1.280648E+0000 -1.181194E+0000
  3.567675E+0000 -2.296961E+0000
 -4.623068E-0002  4.719600E+0000
 -1.138332E+0000  1.966120E+0000
 -3.243088E+0000 -2.223569E+0000
  2.628078E+0000 -2.920673E-0001
  1.586490E+0000  3.557548E+0000
 -1.434055E+0000 -4.232962E-0001
  3.297455E-0002 -1.760460E+0000
  2.683361E+0000  5.122640E-0001
 -3.056698E+0000  2.958530E+0000
 -6.993039E-0001  2.224381E-0001
 -7.692311E-0001  3.662882E-0001
  5.459860E-0001 -6.192081E-0001
 -1.809296E+0000  3.553349E+0000
  1.557006E+0000 -1.157324E+0000
  2.525252E-0001 -1.116767E-0001
 -6.740958E-0001  2.236962E+0000
  1.966163E+0000  8.046243E-0001
 -9.228592E-0001 -1.206853E+0000
 -1.953980E-0001  1.192874E+0000
  1.283430E+0000 -1.202658E+0000
  2.981422E-0001  1.025164E+0000
  9.118459E-0001 -1.770933E-0001
 -1.534084E-0001 -7.458964E-0001
  1.521247E+0000  9.580236E-0001
 -1.389391E+0000 -1.038653E+0000
  1.206973E-0001  3.321176E+0000
 -1.553533E+0000  3.066219E+0000
 -2.336813E-0001 -7.765380E-0001
 -1.482523E+0000 -1.302830E+0000
  1.364904E+0000 -3.122130E+0000
 -1.291014E+0000  2.571298E+0000
  2.016139E+0000 -1.232898E+0000
 -4.434948E+0000 -1.387105E+0000
  1.442343E+0000 -2.910251E+0000
  1.965177E+0000  2.973081E-0001
 -1.003105E+0000  2.117019E+0000
 -5.191912E-0001  9.330657E-0001
  1.018334E+0000 -1.478706E+0000
  5.301095E-0001  1.703024E+0000
  7.751144E-0001  5.402149E-0001
 -4.286078E-0002 -2.966973E+0000
 -1.115051E+0000 -6.717378E-0001
  1.190865E+0000 -4.356595E+0000
 -2.496379E-0004  3.031693E+0000
  1.053034E+0000  1.053345E+0000
 -5.733965E+0000 -2.661781E+0000
  2.129078E+0000 -3.187046E+0000
  1.056369E+0000  2.548881E+0000
  1.783009E+0000  3.699133E+0000
 -3.345838E+0000  1.049381E+0000
 -1.341958E+0000 -1.636170E+0000
  1.703021E+0000 -1.851932E+0000
  1.144278E+0000 -1.896216E-0001
 -1.846285E+0000  2.273458E+0000
 -1.133434E-0001  1.524866E+0000
 -3.863020E-0001 -1.129817E+0000
  2.912763E+0000  2.024571E+0000
  9.478457E-0001  1.981178E+0000
 -4.247827E+0000 -2.581930E+0000
  2.090489E+0000 -2.640014E+0000
  3.320886E+0000  2.291334E+0000
 -1.536460E+0000  3.292991E+0000
 -8.400728E-0001 -1.459970E+0000
 -1.363283E+0000 -9.423272E-0001
  4.832147E+0000  1.092523E+0000
 -3.124594E+0000  3.725121E+0000
  1.481274E-0002 -2.996309E+0000
 -8.031766E-0001 -2.760021E+0000
  3.445131E+0000  3.328400E+0000
 -1.744946E+0000  1.669708E+0000
 -4.673111E+0000 -7.799650E-0001
  2.248052E+0000 -6.348799E+0000
  4.304449E+0000  2.418701E+0000
 -1.919182E+0000  3.710767E+0000
 -4.408918E+0000  7.718745E-0001
  1.626928E+0000 -3.332157E+0000
  2.759953E+0000 -2.149162E-0001
  3.224839E+0000  4.957551E+0000
 -3.286003E+0000 -1.130728E+0000
  6.497427E-0001 -5.223590E+0000
  1.860484E+0000  1.681900E-0001
 -2.685966E-0001  3.970482E+0000
 -2.199863E+0000  1.666453E+0000
 -1.364550E+0000 -4.712326E-0001
  3.606733E+0000 -1.430550E+0000
 -3.407927E+0000  3.623150E+0000
 -1.460468E+0000  1.032720E+0000
  4.397268E-0001 -2.798964E+0000
  5.285295E-0002  1.789684E-0001
  2.577060E+0000 -2.793953E+0000
 -5.992162E-0001  4.626959E+0000
 -2.754564E+0000  1.420773E+0000
  2.884503E-0001 -2.736904E+0000
  1.420230E+0000  1.291419E+0000
 -1.575050E-0001  1.348469E+0000
  6.322556E-0001  1.736286E+0000
 -8.547577E-0001 -4.941402E+0000
 -1.446725E+0000 -4.862621E-0001
  1.037090E+0000 -4.846269E-0001
 -9.302394E-0001 -6.974266E-0001
 -2.738621E-0001  3.587194E-0001
  1.336979E+0000 -3.112628E-0001
 -1.383756E+0000  7.364313E-0001
  1.447161E+0000 -1.548850E+0000
 -3.240828E-0001  7.803978E-0001
  1.756177E+0000 -2.598728E-0002
  1.701217E+0000  2.071494E-0002
 -1.746776E-0001 -5.680664E-0001
 -6.060014E-0001  1.684169E+0000
  3.481819E-0001  9.141994E-0001
  1.515972E-0001 -2.048124E+0000
 -1.904851E+0000  1.114285E-0001
 -1.002886E-0001 -1.405635E+0000
  1.413305E+0000 -6.542976E-0001
  2.006315E+0000 -8.783812E-0001
 -8.632972E-0001  2.238763E+0000
  2.272076E-0001 -5.984482E-0001
 -1.882044E+0000  2.015688E+0000
  1.857515E+0000 -1.149424E+0000
 -5.311240E-0001  1.262758E+0000
  1.409800E+0000  1.640588E-0001
 -1.915663E-0001  1.001282E+0000
 -3.979649E-0001 -5.587140E-0001
 -1.102200E+0000  1.111419E+0000
  4.925704E-0001  1.364256E-0001
 -9.670242E-0001 -7.317646E-0001
 -1.554016E+0000 -2.188919E+0000
  1.711844E+0000  6.301091E-0001
 -2.152343E+0000  8.935948E-0001
 -1.478804E+0000  6.836737E-0001
  7.399419E-0001 -1.178777E+0000
  3.374497E+0000 -9.421421E-0001
 -2.560519E+0000  6.365320E-0001
 -3.968417E-0001 -3.511949E+0000
  1.846902E-0001 -1.911939E+0000
  4.632573E+0000  2.414004E+0000
 -2.760400E+0000  4.047439E+0000
  4.239714E-0001 -2.947853E+0000
  7.375408E-0001  5.906579E-0001
  8.273189E-0001  1.813659E+0000
 -2.470959E+0000 -9.361886E-0001
  1.549830E+0000 -1.927622E+0000
  7.890884E-0001  1.501867E+0000
  1.228942E-0001  1.901088E+0000
 -2.727017E+0000 -2.744724E+0000
  1.270355E+0000 -1.561796E-0001
  4.677578E+0000  2.201101E+0000
 -3.214677E+0000  1.924226E+0000
 -1.379446E+0000 -2.021460E+0000
  3.976912E+0000 -2.048502E+0000
  1.329330E+0000  4.229637E+0000
 -3.723645E+0000 -1.190671E+0000
 -2.521676E+0000 -1.965567E+0000
  3.735375E+0000 -5.772929E-0001
 -6.157512E-0001  3.286254E+0000
 -2.034422E+0000 -2.201431E+0000
  1.443799E+0000 -4.367164E+0000
  1.170278E+0000  2.998493E+0000
 -3.122708E+0000  2.401794E+0000
 -1.568151E+0000 -6.116514E-0001
 -2.424436E-0001 -3.069964E+0000
  2.064464E+0000  2.313869E+0000
 -6.011829E-0001  2.948972E+0000
 -3.496410E+0000 -8.888668E-0001
  3.435045E+0000 -1.324320E+0000
  2.908916E+0000  3.095224E+0000
 -3.145128E+0000  4.354354E-0001
 -1.892534E+0000 -2.199796E+0000
  3.926722E+0000 -3.132772E+0000
 -1.417572E+0000  2.419218E+0000
  5.161466E-0001  1.217617E+0000
 -1.024513E+0000 -6.185246E-0001
  2.625587E+0000  9.231786E-0001
 -1.343375E+0000  2.071852E+0000
  1.515399E+0000 -1.271790E+0000
 -1.079447E+0000  3.940115E+0000
  1.848562E-0001 -1.554803E+0000
 -1.005086E+0000 -7.497919E-0001
  3.698410E+0000 -3.432970E-0002
 -8.787865E-0001  2.424400E+0000
 -1.872779E+0000 -3.177697E+0000
  2.923765E+0000 -4.725654E+0000
 -5.284858E-0001  3.797908E+0000
  3.961267E-0001  5.892443E-0001
 -1.471911E+0000 -1.766846E+0000
  1.051449E+0000 -1.051260E+0000
  3.124140E+0000  2.920856E-0001
 -3.389364E+0000  4.319075E+0000
 -3.801609E+0000 -9.202197E-0001
  1.960963E+0000 -3.564573E+0000
  1.278657E+0000  2.839702E+0000
 -2.273341E+0000  4.174597E+0000
 -1.192280E+0000 -7.492003E-0001
 -1.740995E+0000 -8.332776E-0001
  4.001989E+0000 -3.662265E-0001
 -3.363707E+0000  2.817196E+0000
 -3.919916E+0000 -1.950930E+0000
  1.288974E+0000 -3.073118E-0001
  4.242129E+0000  2.236521E+0000
  8.821456E-0001  1.869713E+0000
 -4.137067E+0000 -4.180930E-0001
  2.130456E+0000 -5.089306E+0000
  8.268667E-0001  1.921085E+0000
 -1.137440E+0000  6.996357E+0000
 -1.180154E+0000 -1.799379E+0000
  2.617299E-0001 -7.594081E-0001
  3.171178E+0000 -7.954602E-0001
 -1.626915E+0000  1.391714E+0000
  1.260144E+0000  3.000572E-0001
  1.374778E+0000 -2.349164E+0000
  6.831056E-0001 -8.523238E-0001
 -1.911112E-0001  3.712358E-0002
  4.700352E-0001 -9.358199E-0001
 -1.718780E+0000 -1.593004E+0000
  2.139054E+0000 -3.348880E+0000
 -2.093586E+0000  4.376215E+0000
  7.508749E-0001  1.002100E+0000
 -2.753035E+0000 -8.029744E-0001
  8.399885E-0001 -1.148796E+0000
  1.527537E+0000 -5.929129E-0001
  7.639266E-0002  3.231714E+0000
 -1.441429E+0000 -1.391956E+0000
  6.489357E-0001  9.702277E-0002
 -1.040157E+0000  9.362572E-0001
  2.785779E+0000  2.585896E+0000
 -1.330817E+0000  2.509109E+0000
 -1.087331E+0000 -1.382679E+0000
  1.923652E+0000 -8.301364E-0001
  3.314981E-0002  1.683215E+0000
 -1.656185E+0000  1.892531E+0000
 -1.329787E+0000  6.011369E-0001
 -1.152184E-0001 -3.481372E+0000
  2.090883E+0000  2.990002E+0000
 -1.240820E+0000  4.135870E+0000
 -2.826229E-0001 -4.374771E-0001
 -1.486513E+0000 -1.743786E+0000
  2.110418E-0001 -5.577181E-0001
  2.620147E+0000 -6.135897E-0001
 -3.001640E+0000  2.327960E+0000
  2.293065E+0000 -2.110227E+0000
 -2.232520E+0000  4.903328E-0001
  1.467943E+0000  2.721329E-0001
 -2.263585E+0000  3.173297E+0000
  1.501142E+0000  2.807714E-0001
 -3.811896E+0000 -8.959367E-0001
  9.420598E-0001 -5.465789E-0001
  2.301022E+0000 -2.724694E+0000
 -6.477086E-0001  2.366094E+0000
 -1.324964E+0000  1.383684E+0000
 -8.434960E-0002 -2.668439E+0000
 -2.623436E-0001  1.128083E+0000
  2.111862E+0000 -5.792227E-0001
 -1.670536E+0000  2.331756E+0000
  9.252548E-0001 -1.330366E+0000
 -9.925751E-0001  1.334105E+0000
  7.111039E-0001 -9.375686E-0001
  6.452326E-0001 -2.981659E-0001
 -1.265332E+0000  2.491149E+0000
 -6.500599E-0001 -1.805556E+0000
  5.185124E-0001 -2.493006E+0000
  5.879805E-0001  2.705780E+0000
 -7.799072E-0001  1.014148E+0000
 -7.930722E-0001 -3.570425E+0000
 -1.895691E-0001 -1.570171E+0000
  3.573999E+0000  5.178644E+0000
 -1.193124E+0000  4.335832E+0000
 -6.111252E+0000 -3.358985E+0000
  3.724276E+0000 -6.119111E+0000
  4.501194E+0000  4.068336E+0000
 -2.516455E+0000  3.162368E+0000
 -2.862495E+0000 -2.492189E+0000
  3.779866E+0000 -1.900996E+0000
  1.874384E+0000  8.583782E-0001
 -2.526656E+0000  3.944644E-0001
  4.500747E-0001 -4.983225E+0000
  2.053794E+0000  4.071283E-0002
  2.183729E+0000  7.816397E-0001
 -2.040164E+0000  2.772756E+0000
  1.350954E-0001 -2.557985E+0000
  2.198735E+0000 -7.815781E-0002
 -6.777526E-0001  5.318558E+0000
  2.867848E-0001  3.923616E-0001
 -8.453064E-0003 -1.069807E-0001
  8.130977E-0003 -7.950956E-0001
  6.787298E-0001  4.833782E-0001
 -2.557790E+0000  4.090250E-0001
 -9.943224E-0001  2.189210E-0001
  1.010342E+0000 -5.732807E-0001
 -1.732103E+0000  3.570980E+0000
 -5.926539E-0001  2.629629E+0000
  8.377921E-0002 -7.115569E-0001
 -1.590347E+0000 -2.722473E+0000
  4.006572E+0000  1.101470E-0001
  1.122136E+0000 -1.204125E+0000
 -2.218092E+0000  3.134586E+0000
 -9.406725E-0001 -5.323182E-0001
  9.763923E-0001 -1.145859E+0000
  1.817963E+0000  1.983124E+0000
 -1.244108E+0000  1.276872E+0000
 -2.496439E+0000 -3.269467E+0000
  4.722678E+0000 -3.891039E+0000
  6.336054E-0001  2.249954E+0000
 -3.462233E+0000  4.638301E+0000
 -2.931858E+0000 -4.644671E+0000
  2.011054E+0000 -4.742852E+0000
  2.476300E+0000  1.875314E+0000
 -1.152223E+0000  3.684566E+0000
 -5.361208E+0000 -4.021342E-0002
  2.698552E+0000 -3.336959E+0000
  4.559256E+0000  5.715669E-0001
 -2.035885E+0000  2.077440E+0000
 -5.222227E+0000 -1.475781E+0000
  3.236748E+0000 -3.557230E+0000
  1.847507E+0000  2.653666E+0000
 -1.607932E+0000  4.070023E+0000
 -2.991669E+0000 -4.114005E+0000
  2.167767E+0000 -2.814706E+0000
  1.761914E+0000  1.952281E+0000
 -1.147485E+0000  1.762134E+0000
 -1.465193E+0000 -1.070517E+0000
  1.852979E+0000  1.814121E+0000
 -5.242947E-0003 -4.477465E-0001
 -2.744660E+0000  2.125596E+0000
 -6.414792E-0001  1.472900E+0000
  2.989510E+0000 -1.695730E+0000
 -2.668040E+0000  3.996870E-0001
  1.325579E-0001 -3.584514E+0000
 -1.372462E-0001 -1.898115E-0001
 -2.723015E-0001  3.548567E+0000
 -3.983147E-0001 -1.982160E+0000
 -5.268544E-0001 -5.825825E-0001
  1.515816E+0000 -1.864594E-0001
  8.602487E-0001  7.193013E-0002
 -2.091108E+0000  3.816215E-0001
  2.640461E+0000 -2.461345E+0000
 -1.101911E+0000  1.477908E-0001
  2.985081E+0000  9.034153E-0001
 -1.830752E+0000 -3.161188E-0001
 -6.893404E-0002 -6.838105E-0001
  2.224296E+0000 -2.435073E+0000
 -5.407340E-0001  1.503341E+0000
 -1.434223E+0000 -6.078197E-0001
 -7.916382E-0001 -4.913662E+0000
  1.983578E+0000  3.643842E-0001
  7.556733E-0003  1.480777E+0000
 -3.560817E+0000  7.126759E-0002
  8.701644E-0001 -3.923720E+0000
 -4.527374E-0002  4.026116E-0001
  6.379152E-0001  3.950394E-0001
 -2.724232E+0000 -2.308668E+0000
 -2.731697E-0001 -9.912806E-0001
  3.927140E+0000  7.235311E-0001
 -3.550216E+0000  2.441116E+0000
  3.521087E-0001 -4.419762E+0000
  4.662424E+0000 -1.941613E+0000
 -6.195869E-0001  3.051057E+0000
 -1.814720E-0001 -9.270045E-0001
 -1.409251E+0000 -2.968113E+0000
  3.499083E+0000 -2.504974E+0000
 -5.923327E-0002  1.400744E+0000
 -1.279087E+0000  4.496523E+0000
 -5.685521E-0001 -8.722670E-0001
  2.128855E+0000 -5.139615E-0001
  3.083637E-0001  3.792155E-0001
  7.031162E-0001 -6.610247E-0001
  2.100002E+0000 -1.028866E+0000
  1.654571E+0000  1.554617E+0000
  1.519043E+0000 -1.755877E+0000
  7.367961E-0001  1.299913E+0000
  1.680333E+0000  1.582631E+0000
  2.970557E-0001  3.266953E+0000
  5.451730E-0001  9.445944E-0001
 -1.003624E+0000 -2.178681E-0001
  3.750295E-0001 -1.352836E+0000
  3.050400E-0001 -1.542872E+0000
 -3.506717E-0001  2.150908E+0000
  1.580394E+0000  1.303862E+0000
 -2.328071E+0000 -2.101976E+0000
 -2.649703E-0001 -1.307725E+0000
 -1.383468E-0001 -2.300706E-0001
  1.721521E-0001  2.322457E+0000
  1.366820E-0001  1.555721E+0000
 -2.260884E+0000 -8.739257E-0001
  2.152240E+0000  1.425196E+0000
 -6.589365E-0001  5.731081E-0001
 -4.789203E-0001  2.164956E+0000
 -3.326975E-0001 -2.370072E+0000
 -1.069169E+0000  8.580667E-0001
 -2.635922E-0001 -4.067185E-0001
  1.218128E+0000 -4.277594E+0000
 -2.591556E-0001  2.175834E+0000
 -3.134331E+0000 -2.980082E-0001
 -1.813919E+0000 -1.012832E+0000
  3.020116E+0000  9.977057E-0001
 -9.297915E-0001  1.339929E+0000
 -4.910869E+0000 -3.404075E-0001
  1.546617E+0000 -2.311857E+0000
  3.745111E+0000  2.248797E+0000
 -1.137358E+0000  1.119570E+0000
 -2.577505E+0000  1.071632E+0000
 -5.555808E-0002 -5.106718E+0000
  1.025095E+0000 -2.173949E-0001
  2.895307E+0000  4.454246E+0000
 -4.659510E+0000 -1.942951E+0000
  9.457356E-0001 -3.332309E+0000
  1.799503E+0000  1.485168E+0000
 -9.163745E-0001  2.537188E+0000
 -2.336358E+0000 -1.843014E+0000
  3.790849E-0001 -1.013494E+0000
  5.527485E+0000  6.933786E-0001
 -4.492574E+0000  4.391309E+0000
 -1.994816E+0000 -3.630125E+0000
  1.265006E+0000 -3.038591E+0000
  2.833401E+0000  4.806767E+0000
 -2.792831E-0001  1.743966E+0000
 -4.289274E+0000  6.867340E-0001
  4.545790E+0000 -3.756210E+0000
 -1.594945E+0000  4.343750E+0000
  2.861568E+0000  1.209942E+0000
 -5.693080E+0000  3.593643E-0001
  3.741315E+0000 -4.667738E+0000
  2.397048E+0000  4.292784E+0000
 -2.772314E-0001  1.423943E+0000
 -3.142123E+0000 -5.780571E-0001
  8.300003E-0001 -4.682665E+0000
  9.538564E-0002  1.567664E+0000
  6.602702E-0001  2.717027E-0001
  6.414205E-0001  2.257922E-0001
 -3.897585E-0001  4.488166E-0001
 -2.633685E-0001 -1.125176E+0000
  2.297065E+0000  1.554955E+0000
 -7.854117E-0001  1.721332E-0002
 -9.203292E-0001 -6.889155E-0001
  2.969925E+0000 -1.518218E+0000
 -7.042227E-0001  2.107739E+0000
 -5.772511E-0001 -1.440653E+0000
 -7.447185E-0001 -4.125121E-0001
  3.527355E+0000  1.896619E+0000
  7.616836E-0001  7.419945E-0001
 -9.891947E-0001  3.496682E+0000
 -1.876535E+0000 -2.889739E+0000
 -6.645316E-0001 -1.955582E+0000
  4.737813E+0000  1.152878E-0001
 -1.892977E+0000  3.695330E+0000
 -1.577273E+0000 -8.955572E-0001
  2.123106E+0000 -1.882569E+0000
  2.751305E-0001  1.585580E+0000
 -4.103149E-0002  1.304100E+0000
 -2.829913E+0000 -9.696608E-0001
 -1.343118E+0000 -1.050581E+0000
  3.724258E+0000 -1.695803E+0000
 -1.178086E+0000  3.628627E+0000
 -2.865350E+0000 -7.762836E-0001
  1.682513E-0001 -3.015510E+0000
  2.637478E+0000  8.464269E-0002
 -2.859708E+0000  3.167194E+0000
 -8.751352E-0001 -5.303031E-0001
  1.185174E+0000 -3.145778E+0000
 -9.562397E-0001 -1.666272E+0000
  2.581717E-0001 -2.477151E-0001
  1.071786E+0000  3.830646E+0000
 -2.831963E+0000 -1.533560E-0001
  3.185341E+0000 -1.872701E+0000
  2.974649E-0001  3.346832E+0000
 -4.220469E+0000  2.723912E+0000
  1.367668E+0000 -4.159889E+0000
  5.977665E-0001  2.283108E+0000
 -9.055407E-0003  2.061489E+0000
 -2.078176E+0000  1.037228E+0000
 -3.249145E+0000 -8.074114E-0001
  1.668184E+0000 -1.762698E+0000
  4.965075E-0001  2.817521E+0000
  1.022531E+0000  1.755565E+0000
 -4.495388E+0000  7.607149E-0001
  1.348190E+0000 -3.328399E+0000
  1.784061E+0000  1.009426E+0000
  1.948511E-0001  1.597013E+0000
 -2.079467E+0000 -2.531568E-0001
  1.159999E+0000  1.471876E+0000
  4.583499E-0001  1.175686E+0000
  6.423453E-0001 -1.613213E-0001
 -4.794135E-0001  8.596326E-0001
 -1.249791E+0000  9.515904E-0001
  4.197966E-0001 -2.832886E+0000
  2.160694E+0000  1.352735E+0000
 -1.988466E+0000  2.206841E+0000
  1.390058E+0000  2.157336E-0001
 -2.014113E+0000 -1.154175E-0002
  9.352545E-0002 -1.583672E+0000
  3.050952E+0000 -1.372346E+0000
 -4.171580E-0001  2.673470E+0000
  5.527282E-0001  1.361167E+0000
 -1.362167E+0000 -1.406249E+0000
  1.706760E+0000 -1.569120E+0000
  8.189027E-0001  4.598714E+0000
 -2.525458E+0000  1.222747E+0000
 -1.248874E+0000 -1.439029E+0000
  1.080813E+0000  7.344970E-0001
 -1.169393E+0000  1.728590E+0000
  2.141969E-0001 -5.917013E-0001
 -1.322541E+0000  1.420050E+0000
  1.810731E+0000 -5.549662E-0001
  3.211822E-0001  4.772964E-0001
  8.146273E-0001 -1.028581E+0000
 -3.043464E+0000  5.739262E-0001
  4.103000E+0000 -2.977149E+0000
 -2.804333E+0000  2.893790E+0000
  4.334194E-0002 -2.626879E+0000
 -1.933859E-0001 -2.789642E-0001
  4.598619E-0001 -1.225176E+0000
 -2.412446E+0000  2.097454E-0002
 -5.983631E-0001 -1.596229E+0000
  1.309727E-0002  1.259967E+0000
 -1.548181E+0000 -2.137900E+0000
  1.589311E+0000 -1.232259E+0000
  1.704203E+0000  1.735666E+0000
 -1.895423E+0000  2.423784E+0000
 -2.071970E+0000 -6.880700E-0001
  2.185541E+0000 -1.298692E+0000
  7.235355E-0001  2.942969E+0000
 -1.570033E+0000  2.126096E+0000
 -1.247880E+0000 -3.341696E+0000
  1.680965E+0000 -1.310920E+0000
  1.125821E+0000  6.224967E-0001
 -9.955088E-0001 -7.186108E-0001
  6.190731E-0001 -3.211349E+0000
 -1.867157E-0001  5.560228E-0001
  3.765609E+0000 -4.204821E-0001
 -2.140225E+0000  2.435577E+0000
  8.604524E-0002 -2.708928E+0000
  2.646581E-0001  1.975135E+0000
  6.247487E-0001  6.661763E-0001
 -2.018042E+0000  2.691194E+0000
 -1.776789E+0000 -5.486574E-0001
  6.410069E-0001 -1.414561E+0000
  2.857332E+0000  9.825932E-0001
 -4.944978E-0001  3.058883E+0000
 -3.225998E+0000  5.845280E-0001
  8.503258E-0001 -3.874563E+0000
  1.761492E+0000 -1.713728E+0000
  5.187947E-0001 -1.415076E+0000
  5.478072E-0001  3.553140E+0000
 -2.990520E+0000  2.908422E-0001
 -1.295494E+0000 -3.691405E+0000
  4.628212E+0000 -2.741527E-0001
 -7.876414E-0001  3.960849E+0000
 -3.211513E+0000 -2.191622E+0000
 -2.698038E+0000 -3.093419E+0000
  5.435356E+0000 -2.996205E+0000
 -1.384642E-0001  5.189101E+0000
 -2.872556E+0000 -1.161330E+0000
  2.263683E+0000 -3.862558E+0000
  3.771678E-0002  1.922306E+0000
 -1.208862E+0000  6.151048E+0000
 -2.181329E+0000  1.032414E+0000
 -7.844337E-0001 -1.375588E+0000
  1.603868E+0000 -2.132783E-0001
 -6.941517E-0001  1.705180E+0000
 -2.348338E+0000  1.005022E+0000
  2.567751E-0002  1.206147E-0001
  2.013859E+0000  1.787378E-0001
 -1.828993E-0002 -1.855564E+0000
  8.357012E-0001 -1.237870E+0000
 -8.121007E-0002 -3.760716E-0001
  5.533752E-0001  1.743837E+0000
 -1.993784E-0002 -9.735159E-0001
  4.310327E-0003  2.385377E+0000
  1.557765E+0000 -1.702735E+0000
 -1.327136E+0000  9.515444E-0002
  2.490426E-0003 -2.633448E-0001
 -2.175038E-0001  2.922723E-0001
 -1.292629E-0001 -2.531199E+0000
  1.586932E+0000  1.625388E+0000
  9.202328E-0001  2.949635E-0002
 -4.751139E+0000  1.948027E+0000
  1.760936E+0000 -1.747593E+0000
  1.882044E-0002  2.724486E+0000
 -1.400878E+0000 -2.083014E-0001
 -2.138954E+0000 -2.715163E+0000
  1.903620E+0000 -2.220786E+0000
  4.348933E+0000  1.367674E+0000
 -1.589942E+0000  2.344928E+0000
 -1.007302E+0000 -3.635097E+0000
  6.325048E-0001 -2.580489E+0000
  3.311578E+0000  1.071030E+0000
 -3.811084E+0000  6.400449E+0000
 -3.415475E+0000 -2.175225E+0000
  9.695895E-0001 -4.351087E+0000
  3.938580E+0000 -1.067817E+0000
 -1.316000E+0000  4.971536E+0000
 -2.599750E+0000 -2.914206E-0001
  7.600733E-0001 -4.201870E+0000
  3.199835E+0000  3.784954E-0001
  1.033363E+0000  2.853403E+0000
 -5.031399E+0000  7.866601E-0001
  2.276121E+0000 -1.198016E+0000
 -6.325096E-0002  5.879589E-0001
  1.161073E+0000 -1.220490E+0000
 -1.733897E+0000  1.946575E+0000
 -1.036197E+0000 -2.505344E+0000
  3.767760E-0001 -4.368985E+0000
  7.830171E-0001 -4.412559E-0001
  8.864782E-0001  7.354052E-0001
 -7.547358E-0001  3.192275E+0000
 -4.934592E-0001  1.212531E+0000
  9.484449E-0001 -2.285642E+0000
  8.260820E-0001  1.242934E+0000
 -4.717503E-0001  1.611427E+0000
 -5.276724E-0001  1.004714E+0000
  1.394639E+0000 -2.914929E-0001
  5.764441E-0001 -7.492552E-0001
 -2.111517E+0000 -4.933706E-0001
  9.006785E-0001  1.082484E+0000
 -1.451789E-0001  6.928564E-0001
  8.392136E-0001 -1.192606E+0000
 -2.224390E+0000 -1.442750E+0000
  2.772288E+0000 -1.211748E-0001
 -9.407034E-0002  2.973879E+0000
 -1.335324E+0000  1.966433E+0000
  4.050769E-0001 -1.931465E+0000
 -1.229456E+0000 -2.063961E+0000
  4.659737E+0000  9.874166E-0001
 -2.885911E+0000  1.095635E+0000
 -1.066420E+0000 -1.709475E+0000
  7.661801E-0001 -2.634074E+0000
  2.768518E+0000  2.192764E+0000
 -1.095761E+0000  6.577094E+0000
 -4.424710E+0000  4.832008E-0002
 -2.105897E+0000 -3.648685E+0000
  4.974949E+0000 -5.338922E+0000
  5.365028E+0000  6.117723E+0000
 -6.995258E+0000  2.107826E+0000
 -2.113102E+0000 -6.248760E+0000
  4.759614E+0000 -3.792751E+0000
  2.351378E+0000  4.275350E+0000
 -5.214405E+0000 -5.866546E-0001
 -1.120056E+0000 -5.763543E+0000
  2.922926E+0000 -4.193485E+0000
 -8.210900E-0002  5.820017E+0000
  6.560466E-0001  1.977290E+0000
 -5.225542E+0000 -3.683237E+0000
  4.482869E+0000 -1.952967E+0000
  3.549921E-0002  3.337558E+0000
 -2.314703E+0000  1.687255E+0000
  3.508002E-0001 -3.767575E+0000
  2.264801E+0000 -5.832143E-0001
  1.662474E+0000  3.101260E+0000
 -2.616981E+0000 -1.345593E+0000
  6.948353E-0001 -3.791305E+0000
  1.177824E+0000 -4.745193E-0001
 -2.260233E+0000  3.173564E+0000
 -1.733142E+0000 -1.000186E+0000
 -1.249103E-0001 -5.912349E-0001
  2.089965E+0000 -9.575216E-0001
 -3.099986E-0001 -2.060927E+0000
 -4.649380E-0001  1.967282E+0000
  4.700153E-0001 -3.441318E+0000
 -1.855139E-0001 -1.992395E-0001
  7.837817E-0001  3.011446E+0000
 -3.578941E+0000  1.049406E+0000
 -2.352468E+0000 -1.626447E+0000
  2.950692E+0000 -3.399617E+0000
 -1.184325E+0000 -7.850591E-0001
 -9.583596E-0001  8.961335E-0002
 -1.668078E+0000 -1.331045E+0000
  2.507326E-0001 -3.179439E-0001
  1.614977E+0000 -1.208241E+0000
 -2.516519E+0000 -1.649508E-0001
  4.746747E+0000 -1.127251E+0000
 -7.322173E-0001  1.335276E+0000
  2.437790E-0001 -8.852049E-0001
  2.010670E+0000  1.311193E+0000
  7.549348E-0001 -3.283926E-0001
  1.290980E+0000  2.772856E+0000
 -2.102651E+0000  1.948855E+0000
 -2.992970E+0000 -1.817873E+0000
 -8.616046E-0001 -1.166584E+0000
  2.697415E+0000  1.130437E+0000
  6.750403E-0001  4.473203E+0000
 -2.719999E+0000  9.009100E-0001
  9.255902E-0001 -8.532160E+0000
  2.086790E+0000  3.541917E+0000
  1.308691E+0000  8.974192E-0001
 -2.836696E+0000 -1.979853E-0001
 -4.165715E-0001 -1.097206E+0000
  2.828823E+0000  1.262872E+0000
 -2.324843E+0000  3.559099E+0000
 -7.034014E-0001 -2.454397E+0000
  8.145452E-0001 -2.456279E+0000
  1.469569E+0000  3.185058E+0000
 -7.523369E-0001  6.818431E-0001
 -2.839203E+0000 -1.033956E+0000
  2.535057E+0000 -2.888253E+0000
  7.007167E-0001  7.492342E-0001
 -6.873765E-0001  2.311605E+0000
  2.404965E-0001 -1.711115E+0000
 -4.621101E-0001 -2.207921E-0001
  5.928604E-0001  2.184445E+0000
  7.540371E-0001  1.587977E+0000
  5.082334E-0002  1.695761E+0000
 -6.614781E-0001  4.862335E-0001
 -1.565597E+0000 -2.064555E+0000
  1.739901E+0000 -6.604539E-0001
 -2.534824E-0001 -1.709861E+0000
  1.771812E+0000  2.439510E-0001
  1.607238E+0000  1.814737E+0000
 -3.967501E+0000  1.231304E+0000
  1.560290E+0000 -1.608014E+0000
 -3.017589E+0000  2.445406E+0000
 -2.514391E-0001  2.203710E+0000
 -1.271034E-0001 -4.807109E-0001
 -1.897548E+0000  7.444034E-0001
 -4.656745E-0001 -2.014166E+0000
  9.207528E-0001  2.661857E+0000
 -2.061679E+0000  5.222255E-0001
 -5.543335E-0001 -1.135297E+0000
  9.327247E-0001  2.048422E+0000
 -2.975218E+0000 -1.887575E-0001
 -4.861077E-0001 -4.475015E+0000
  2.288797E+0000 -2.700522E-0001
  7.451137E-0001  3.451851E-0001
 -1.516941E+0000  1.078089E-0001
  1.140117E+0000 -2.726203E+0000
  2.281939E+0000  2.635630E+0000
 -1.736046E+0000  2.915950E+0000
 -1.588633E+0000 -3.313709E+0000
  1.122341E+0000 -1.354393E+0000
  1.214902E+0000  3.392758E+0000
 -2.008705E+0000  3.323567E+0000
 -1.994795E+0000 -4.177256E+0000
  3.169878E+0000  2.737359E-0001
  2.141486E+0000  3.224328E+0000
 -2.691377E+0000 -4.560152E-0001
 -1.109351E+0000 -3.577838E+0000
  9.610133E-0001 -2.680526E+0000
 -2.107571E-0001 -1.067975E+0000
  1.923908E+0000  1.232753E+0000
 -1.377136E+0000  2.373788E-0002
 -1.078265E-0001 -1.204569E+0000
 -7.446110E-0001 -5.181866E-0001
  5.630007E-0001 -9.946636E-0001
  1.303341E+0000 -1.166579E+0000
 -1.795178E+0000  1.701673E+0000
 -3.984216E-0001  7.442853E-0001
 -9.066764E-0001  8.110397E-0001
  9.247433E-0001 -1.410818E+0000
 -1.744561E-0001  1.426261E+0000
 -9.730689E-0001 -1.117923E+0000
  7.153872E-0001 -2.572303E+0000
  1.576356E+0000 -5.363900E-0001
  1.864694E+0000  2.766405E+0000
 -4.134210E+0000  1.981665E+0000
 -3.832361E-0001 -1.775322E+0000
  1.318383E+0000  5.997570E-0001
  1.477302E+0000 -8.011962E-0001
 -2.064122E+0000  2.738676E+0000
  1.043896E-0001 -3.162899E+0000
  2.613698E+0000  1.445726E-0001
 -1.554630E+0000  1.917583E+0000
 -2.470137E+0000 -2.995100E+0000
  7.693038E-0002  3.056882E-0002
  2.859343E+0000 -4.426688E-0001
 -1.943287E+0000  6.288578E-0001
  2.594163E+0000 -1.088776E+0000
 -2.885982E+0000 -8.424955E-0001
  2.526310E+0000 -2.866658E-0001
 -1.362318E+0000 -1.382036E+0000
  3.194439E-0001 -6.221128E-0001
 -1.390432E+0000 -2.363763E+0000
 -1.154793E+0000 -9.989572E-0001
  2.520757E+0000  1.446121E+0000
  3.147398E-0002  9.304487E-0002
  1.010555E+0000 -1.472712E+0000
  3.982422E-0001  9.141091E-0001
 -9.921222E-0001 -1.075218E+0000
  1.554955E+0000 -9.707035E-0001
  9.913323E-0001 -6.926208E-0001
 -7.403508E-0001 -2.084811E-0001
 -8.001911E-0001 -7.025477E-0001
 -8.919229E-0001 -1.649501E+0000
  1.497106E+0000 -2.379133E-0001
 -1.579766E+0000  1.545751E+0000
 -1.540326E+0000  8.499284E-0001
  3.057503E-0001  1.063060E+0000
  9.794158E-0001  1.161632E+0000
  9.008933E-0002 -1.016987E+0000
 -2.348741E+0000  1.443347E-0002
  1.631780E+0000 -2.257617E-0001
 -1.344760E+0000  1.300448E+0000
  1.385391E+0000 -1.974391E-0001
 -3.690393E+0000  1.440115E+0000
  8.856158E-0001 -2.330174E+0000
 -5.555704E-0001  2.936573E+0000
 -5.201226E-0001  3.330051E-0001
  2.516876E+0000  1.598636E-0001
 -4.008576E-0001  1.247825E+0000
  2.423050E+0000 -1.825829E+0000
 -6.629873E-0001  1.484835E+0000
  9.503596E-0001 -1.274136E+0000
 -2.600099E-0002 -1.754600E+0000
  8.372600E-0001  1.966750E+0000
  1.021460E+0000  1.396642E+0000
 -3.804990E+0000  5.844579E-0001
 -1.109528E+0000 -2.727809E+0000
  3.758943E+0000 -7.418365E-0001
 -2.174853E+0000  3.785540E+0000
  8.582661E-0001 -2.530913E+0000
 -3.927731E-0001 -1.297416E+0000
  6.783984E-0002  2.510322E+0000
 -1.936764E+0000 -1.229529E-0001
  4.732109E-0001  4.106391E-0001
  2.282857E+0000  8.846243E-0001
 -3.012215E+0000  3.285141E+0000
  5.467818E-0001 -2.797169E+0000
  2.078348E+0000  5.522214E-0001
 -4.849926E-0001  1.019497E+0000
  1.168555E+0000 -1.882373E+0000
  8.459841E-0001 -7.095906E-0001
  2.450858E+0000  1.110104E+0000
 -4.311308E-0001  2.900053E+0000
 -2.010878E+0000  1.089210E+0000
  1.532679E+0000 -1.496636E+0000
 -1.250242E+0000  3.316099E-0001
  1.795791E+0000 -5.553451E-0001
  1.074603E+0000  2.152761E+0000
 -1.586978E+0000  1.039373E+0000
 -1.531893E+0000 -1.329021E+0000
  2.693942E-0001 -1.467940E+0000
  4.174958E+0000 -1.025033E+0000
 -9.342790E-0001  3.362322E+0000
 -1.596656E+0000 -2.863530E+0000
  2.081589E-0001 -1.946260E+0000
  3.503462E+0000 -8.379506E-0001
 -3.960026E+0000  5.150092E+0000
 -2.709884E-0004 -2.501948E+0000
 -1.051605E+0000 -3.228230E+0000
  3.449343E+0000  1.962519E+0000
 -2.849059E+0000  8.485424E-0001
 -9.961369E-0001 -3.443235E+0000
 -2.259457E-0002 -3.968299E+0000
  2.117931E+0000  1.108600E+0000
 -3.060218E+0000  3.443500E+0000
 -1.265533E+0000 -1.544495E+0000
  3.576234E-0001 -4.299963E+0000
  2.909063E+0000  3.987677E-0001
 -1.188755E+0000  3.367731E+0000
 -2.163927E+0000  9.504567E-0001
  1.402269E+0000 -4.008472E+0000
  2.060378E+0000 -4.799512E-0001
  1.510304E-0001  3.023354E+0000
 -7.215738E+0000 -1.614581E+0000
  1.774588E+0000 -4.488296E+0000
  3.405569E+0000  4.197244E+0000
  3.893816E-0001  4.696363E+0000
 -2.241301E+0000  2.046493E+0000
 -1.049050E+0000 -1.940114E+0000
  1.658683E+0000  8.716862E-0001
  2.345648E-0001 -3.940329E-0001
  3.572352E-0001 -2.898997E+0000
 -1.454855E+0000  6.739059E-0001
  1.313811E+0000 -1.116982E+0000
  1.299692E-0001  2.194022E+0000
 -2.876217E-0001 -1.270284E-0001
  1.777032E+0000 -9.303387E-0001
  1.774044E-0001 -2.136363E+0000
 -3.246513E-0001 -1.075123E+0000
  6.780688E-0001 -1.832744E+0000
 -6.036572E-0001  2.854152E+0000
 -2.435534E-0001 -3.104277E-0001
  2.517384E+0000 -1.200297E+0000
 -2.894002E+0000  4.259528E-0001
  1.809328E+0000 -2.337197E+0000
 -1.230377E+0000  8.799783E-0001
  1.527384E-0001  4.255901E-0001
 -1.830925E-0001  1.121597E+0000
 -1.804619E+0000  6.734048E-0001
  2.317666E+0000 -4.005332E-0001
  9.000470E-0001 -1.672435E+0000
 -1.210720E+0000  8.213496E-0001
 -8.308958E-0001  9.016245E-0002
 -1.025535E-0001 -5.266745E-0001
 -9.792070E-0001 -3.299090E+0000
  8.547114E-0001 -1.148086E+0000
  1.816076E+0000  3.036405E+0000
 -2.287603E+0000  1.919070E+0000
 -1.033093E+0000 -2.709301E+0000
  1.934855E+0000  1.083349E+0000
 -2.241283E-0001  2.689125E+0000
 -2.352564E+0000 -2.122775E+0000
  5.897453E-0001 -6.170339E-0001
  3.398650E+0000 -5.754182E-0001
 -3.637104E+0000  4.139516E+0000
 -1.574843E+0000  1.913092E-0001
  1.032505E+0000 -1.445623E+0000
  3.317522E+0000  1.278376E+0000
 -1.724452E+0000  1.611657E-0001
 -1.865662E+0000 -7.670703E-0001
  5.595548E-0001 -3.353613E-0001
  2.554450E+0000  8.370171E-0001
 -3.195972E+0000 -1.709766E-0001
 -1.645997E+0000  1.939961E-0001
  2.112487E+0000 -7.174660E-0001
  1.590966E+0000  3.477002E-0001
 -1.112327E+0000  2.718990E+0000
 -1.945975E+0000 -4.965819E+0000
  1.915189E+0000 -1.821783E+0000
  2.627241E+0000  3.232328E+0000
 -3.106842E+0000  2.616047E+0000
 -7.665711E-0001 -3.273397E+0000
  3.329308E+0000 -1.128977E+0000
  5.474299E-0001  3.276100E+0000
 -4.193593E+0000  7.522468E-0001
  9.450407E-0001 -1.222341E+0000
  2.629955E+0000 -1.159316E+0000
  7.042759E-0001  1.833554E+0000
 -3.849792E+0000  2.197147E-0001
  1.868632E+0000 -3.097378E+0000
  2.441571E+0000  3.469965E-0001
  5.153633E-0001  4.919513E+0000
 -2.188204E+0000 -6.679657E-0002
  1.048953E+0000 -4.913020E+0000
 -2.144697E-0001  1.392696E+0000
 -5.554252E-0001  1.758324E+0000
 -7.195820E-0002 -4.149185E+0000
 -1.038686E+0000 -1.157237E+0000
 -6.545835E-0001  2.175128E+0000
  2.407321E+0000 -2.696581E+0000
 -3.191432E+0000 -1.019270E+0000
  1.325767E+0000  1.968045E+0000
  2.482420E+0000  9.380139E-0001
 -2.723662E+0000  8.746971E-0001
 -1.028038E+0000 -5.530448E-0001
  2.158909E+0000 -1.337740E+0000
 -2.775823E+0000  2.866676E+0000
 -1.177855E+0000 -1.517107E+0000
 -2.102200E-0001 -4.820393E+0000
  4.084864E+0000  6.071356E-0001
 -8.259839E-0002  3.238448E+0000
 -3.629798E+0000 -1.150204E+0000
 -2.081456E+0000 -2.458391E+0000
  3.638567E+0000 -1.158491E+0000
 -7.157785E-0001  2.842836E-0001
  4.683542E-0001  1.268326E+0000
  9.757111E-0001 -3.027587E+0000
  1.150716E-0001  3.050936E+0000
  2.555246E+0000  1.272027E+0000
 -3.458218E+0000  1.255550E+0000
  7.803257E-0001 -4.097175E+0000
  4.380334E+0000 -9.535755E-0002
  2.637821E-0002  7.617825E+0000
 -5.017049E+0000  1.770284E+0000
 -7.224446E-0001 -6.063099E+0000
  5.609438E+0000 -2.145953E+0000
  7.008384E-0002  7.061068E+0000
 -3.774673E+0000  2.940994E+0000
 -3.249231E+0000 -5.576728E+0000
  4.733179E+0000  1.518122E-0001
  2.412237E+0000  4.513300E+0000
 -6.030075E+0000  4.197281E+0000
 -1.543457E+0000 -3.539768E+0000
  2.239933E+0000  1.376772E+0000
  2.078156E+0000  3.112982E+0000
 -2.829073E+0000  1.208425E+0000
 -4.531865E+0000 -2.099915E+0000
  4.411498E+0000 -3.250788E+0000
  2.796979E-0001  1.159368E+0000
 -1.174368E+0000  4.589408E-0001
  2.877866E-0001 -2.588664E+0000
  2.365054E+0000  3.256806E+0000
  2.130212E+0000  6.677123E-0001
 -3.816146E+0000  3.922637E-0001
  1.170779E+0000 -2.070911E+0000
  7.111802E-0001 -1.585948E+0000
  1.291224E+0000 -4.919618E-0002
  2.635999E-0001  7.797081E-0001
 -1.968186E+0000  2.151318E-0001
  1.886987E+0000 -3.328548E+0000
 -1.633308E+0000  5.094979E+0000
 -1.142787E+0000  2.252232E+0000
 -2.157399E+0000 -5.275611E-0001
  2.369954E+0000 -1.390187E+0000
  5.914557E-0001  2.494802E+0000
 -1.375235E+0000  1.321552E-0001
 -6.085656E-0001 -2.084279E+0000
  1.603309E+0000 -1.392713E+0000
  6.785573E-0001  2.320294E+0000
 -1.791763E+0000  1.237608E+0000
 -2.320645E+0000 -2.023442E+0000
 -1.236710E-0002  1.435491E+0000
  3.435136E+0000  4.623419E-0001
 -2.251439E+0000  4.812585E+0000
 -1.030876E+0000 -3.903234E+0000
  3.462741E+0000  6.508715E-0001
  2.828936E+0000  2.794584E+0000
 -2.158121E+0000  3.799021E+0000
 -3.358698E+0000 -3.035771E+0000
  1.936712E+0000 -2.774703E+0000
  3.777978E+0000  1.871952E+0000
 -4.459241E+0000  3.183497E+0000
 -6.493377E-0001 -2.337435E+0000
  1.593398E+0000 -5.327288E+0000
  1.358203E-0001  5.120381E+0000
 -4.983554E-0001 -3.038903E-0001
 -3.891532E+0000 -3.005625E+0000
  2.116919E+0000 -8.295003E-0001
  1.649349E+0000  2.005018E+0000
 -9.267796E-0001  3.983836E+0000
 -8.560093E-0001 -1.933197E+0000
 -1.151774E+0000 -1.607878E+0000
  2.687026E+0000  5.003211E-0002
 -2.828944E+0000  3.645082E+0000
 -1.961359E+0000 -1.669796E+0000
 -5.783265E-0001 -1.683416E+0000
  2.235104E+0000 -3.980806E-0002
 -6.398580E-0001  4.779814E+0000
 -4.975848E+0000 -9.348768E-0001
 -8.071481E-0001 -3.673638E+0000
  4.018565E+0000 -5.481363E-0001
  1.185733E+0000  2.845686E+0000
 -3.646481E+0000  1.730532E+0000
  2.812579E+0000 -2.280747E+0000
  2.690978E+0000  3.990434E-0001
 -1.805192E+0000  5.933174E+0000
 -1.635926E+0000 -2.111815E+0000
 -2.200209E+0000 -2.747674E+0000
  3.873903E+0000  1.066075E+0000
 -6.183591E-0001  2.039465E+0000
 -3.705736E+0000  4.842377E-0001
  9.615029E-0001 -3.575426E+0000
 -7.949054E-0001  2.447528E+0000
  1.911745E+0000  1.574346E+0000
 -1.611602E+0000 -7.279403E-0001
  5.788488E-0001 -1.104942E+0000
 -6.404805E-0001 -2.575858E-0001
 -1.207129E+0000  1.673623E-0001
 -2.906161E-0001 -1.971104E+0000
  2.071812E+0000  4.110310E+0000
  1.247223E+0000  1.005441E+0000
 -2.635283E+0000 -1.067926E-0001
 -6.825225E-0001 -1.758122E+0000
  2.243463E+0000 -2.388142E+0000
  3.046072E+0000  3.628144E+0000
 -1.693548E+0000  2.923707E+0000
 -2.214675E+0000 -6.432715E+0000
  3.277893E+0000 -1.390126E+0000
  3.508322E-0001  4.364490E+0000
 -3.066904E+0000  1.964789E+0000
 -1.674460E+0000 -4.157346E+0000
  2.918280E+0000 -2.202486E+0000
  8.861522E-0001  2.870447E+0000
 -1.190836E+0000 -1.566871E+0000
 -2.721181E+0000 -4.864917E+0000
  3.814322E+0000 -8.076482E-0001
 -2.420182E+0000  2.896802E+0000
 -1.502221E+0000 -6.815687E-0002
  7.014702E-0001 -3.347849E+0000
  1.558150E+0000 -4.991226E-0001
 -9.711279E-0001  3.481416E+0000
 -1.254302E+0000  9.316955E-0001
 -1.852158E+0000 -2.077463E+0000
  1.657759E+0000 -7.705421E-0001
  1.201014E+0000  2.220629E+0000
 -3.145906E+0000 -1.116233E+0000
  3.540088E-0001 -5.123642E+0000
  1.300388E+0000 -3.401073E+0000
 -1.273592E+0000  3.657457E+0000
 -6.054152E-0001 -2.854177E+0000
 -1.379659E+0000 -1.186520E+0000
  9.792321E-0001  4.440627E+0000
  3.743774E+0000  1.780244E+0000
 -4.062061E+0000  1.212361E+0000
  1.652138E-0002 -1.434340E+0000
  3.086750E-0001 -2.289193E-0001
  6.143528E-0001  1.111815E-0001
 -1.443029E+0000 -7.138531E-0001
  1.329136E+0000 -1.090903E+0000
  1.495789E+0000  9.617304E-0001
 -2.053200E-0001 -1.480637E+0000
 -1.528856E+0000 -2.690753E-0001
  1.709336E+0000 -3.276290E+0000
  2.838167E-0001  4.506050E-0001
  2.879780E-0001  1.230369E+0000
 -1.847948E+0000 -2.664467E-0001
  1.798315E+0000 -8.152680E-0001
 -1.306867E+0000  1.544708E+0000
 -5.107952E-0001 -1.701942E+0000
  3.125428E-0001 -1.406181E+0000
  4.436556E+0000  3.004418E-0001
 -2.299473E+0000  4.832384E+0000
 -8.528479E-0001 -1.860997E+0000
  1.469686E+0000 -3.866426E+0000
  1.155049E+0000  4.290061E+0000
  1.592169E+0000 -1.426796E+0000
 -3.048411E+0000 -7.641735E-0001
  3.324654E+0000 -3.413659E+0000
 -1.666974E+0000  3.544015E+0000
 -8.053335E-0002  5.090391E-0001
 -1.835947E+0000 -1.331822E+0000
  2.578337E+0000  6.521059E-0001
  1.546693E+0000 -5.897186E-0001
 -4.592767E+0000 -1.107030E+0000
 -4.624474E-0002 -3.285994E+0000
  4.921021E-0001 -3.232701E-0001
  2.352402E+0000 -1.140437E+0000
 -3.640619E+0000 -7.905000E-0002
  2.533155E+0000 -1.816014E+0000
 -5.836442E-0001  1.461227E-0001
  4.085382E-0001  3.921886E-0001
 -1.017329E+0000  1.234424E+0000
 -1.943062E+0000 -2.788103E+0000
  2.569938E+0000 -1.775512E+0000
  1.582209E+0000  2.029319E+0000
 -1.999517E+0000  4.369883E+0000
 -2.210245E+0000 -4.185967E+0000
  8.928335E-0001 -1.416375E+0000
  5.330355E+0000  1.452230E+0000
 -2.790945E+0000  1.265345E-0001
 -2.770701E+0000 -3.174060E-0001
  4.811697E+0000 -4.424090E+0000
 -2.123983E+0000  2.420908E+0000
 -3.601667E+0000 -1.410721E+0000
  3.708941E-0001 -5.192718E+0000
  3.597121E+0000 -1.026534E+0000
 -3.244500E+0000  6.426446E+0000
 -5.365082E+0000  3.446785E-0001
  3.638076E+0000 -5.023493E+0000
  1.790944E+0000  5.624574E+0000
 -2.491238E-0001  1.925400E+0000
 -3.814371E+0000 -2.528960E+0000
  4.979857E-0001 -2.610403E+0000
  4.200370E+0000  5.018828E+0000
 -3.834957E+0000  4.061930E+0000
  1.889611E-0001 -5.240921E+0000
 -1.416213E+0000 -5.934057E+0000
  5.157824E+0000  3.153448E+0000
  3.015298E-0001  2.987466E+0000
 -6.262314E+0000 -1.460786E+0000
  3.041689E+0000 -8.071474E+0000
  4.926453E+0000  1.701637E+0000
 -1.729943E+0000  8.210748E+0000
 -4.135665E+0000 -2.437346E+0000
  6.060021E-0001 -4.951300E+0000
  4.410399E+0000  1.729950E+0000
 -2.503491E-0001  5.899276E+0000
 -5.708821E+0000 -3.867641E+0000
  2.455786E+0000 -6.211024E+0000
  4.505346E+0000  2.352827E+0000
 -1.766500E+0000  5.396230E+0000
 -3.124182E+0000 -2.914061E+0000
  4.040065E-0001 -2.787421E+0000
  4.095911E+0000 -1.453694E-0001
 -3.109327E+0000  4.018860E+0000
 -2.264911E+0000 -5.355899E+0000
  2.194889E+0000 -1.310836E+0000
  2.399539E+0000  2.203313E+0000
 -4.043304E+0000  4.283538E+0000
 -4.538747E-0001 -6.699435E+0000
  1.600716E+0000 -4.110743E+0000
  6.332301E+0000  4.343777E+0000
 -4.937278E+0000  3.025527E+0000
  2.988913E-0001 -7.238102E+0000
  3.342384E+0000 -1.182734E+0000
  2.444255E+0000  4.317859E+0000
 -3.675661E+0000  2.957798E-0001
 -3.036031E-0001 -4.320876E+0000
  2.632438E+0000 -1.557314E+0000
  2.038116E+0000  5.465669E+0000
 -6.292058E+0000  1.453734E+0000
  2.290471E-0001 -4.047149E+0000
  4.201322E+0000 -7.299624E-0001
 -3.201142E-0001  3.421536E+0000
 -2.049257E+0000  1.022579E+0000
  2.439008E-0001 -2.989071E+0000
  1.953855E+0000  2.343680E+0000
  1.099954E+0000  3.670185E+0000
 -4.109240E+0000 -4.545980E-0001
 -1.471540E+0000 -5.638013E+0000
  4.357374E+0000 -5.991461E-0001
 -1.292356E+0000  4.881768E+0000
 -1.813023E+0000 -4.106476E+0000
 -1.939147E-0001 -3.590903E+0000
  3.917646E+0000  1.922168E-0001
 -2.082555E+0000  2.326648E+0000
 -6.200685E-0001 -2.666008E+0000
  1.909741E+0000 -1.907456E+0000
  3.843003E+0000 -1.625006E+0000
 -3.048362E+0000  3.490276E+0000
 -1.710145E+0000 -1.777341E+0000
  1.104921E+0000 -1.272486E+0000
  3.872876E+0000  3.638274E+0000
 -2.192660E+0000  2.176715E+0000
 -1.599675E+0000 -2.444869E+0000
  1.734533E+0000 -2.700972E+0000
  2.501487E+0000  1.168115E+0000
 -6.241442E-0001  7.473189E+0000
 -2.691085E+0000 -2.897701E+0000
 -1.233855E+0000 -4.397442E+0000
  5.659722E+0000 -7.822659E-0001
 -1.239360E+0000  6.684749E+0000
 -4.926969E+0000 -9.682187E-0001
 -1.255390E-0001 -2.919221E+0000
  3.500479E+0000  1.744568E+0000
  1.114401E+0000  1.835404E+0000
 -2.721746E+0000 -2.263123E+0000
  6.051293E-0001  1.432990E+0000
  3.696302E+0000  1.664930E+0000
 -4.938217E+0000  1.781470E+0000
  5.016652E-0001 -2.736784E+0000
  1.259814E+0000 -1.299726E+0000
  3.808761E+0000  2.433537E+0000
 -4.978576E+0000  4.681286E+0000
  3.537480E-0001 -1.643356E+0000
 -3.528115E-0001 -2.082921E+0000
  1.342986E+0000  1.051533E+0000
 -2.817888E+0000  1.163048E+0000
 -2.036446E+0000 -2.592965E+0000
  2.384114E+0000 -1.396181E+0000
  1.826871E-0001  3.274532E+0000
  2.912452E-0001  4.493287E-0001
 -5.296298E+0000 -1.999216E+0000
  2.670908E+0000 -5.808986E-0001
  2.906080E+0000  2.931787E+0000
 -3.396603E+0000 -3.194745E-0001
 -2.581196E+0000 -8.630118E-0001
  2.562762E+0000 -1.555929E+0000
  3.642526E-0001  3.837270E+0000
 -2.637892E+0000  1.337463E+0000
  1.709705E-0001 -1.219905E+0000
 -2.195207E-0001 -4.205742E+0000
  4.081363E+0000  9.829439E-0001
 -7.801804E-0001 -1.735879E+0000
 -2.352494E+0000 -5.124825E-0001
  4.977417E-0001 -4.083060E+0000
  7.775808E-0001 -2.646120E+0000
  1.235926E+0000  1.587296E+0000
  4.146023E-0001 -7.515537E-0001
 -1.770753E+0000 -2.881237E+0000
  1.393376E+0000 -2.230495E+0000
  5.861927E-0001 -7.705980E-0001
  5.795381E-0001 -7.670090E-0001
 -6.079481E-0001 -6.765921E-0001
  6.215753E-0001 -1.336212E+0000
  1.749293E+0000 -4.696269E-0001
 -9.615079E-0001  3.472744E-0001
 -2.236043E+0000 -1.936090E+0000
  7.321351E-0001 -3.961621E+0000
  1.735187E+0000  2.511635E+0000
 -5.770299E-0001  9.810015E-0001
 -1.149745E+0000  5.735592E-0001
 -9.654478E-0001  5.497699E-0001
  1.050927E-0001  2.480128E-0001
  1.707143E+0000  2.206054E+0000
 -5.361914E-0001  5.111473E-0001
 -6.253499E-0001 -3.858010E-0001
 -1.450752E+0000 -1.732183E+0000
  2.936113E+0000  1.709218E+0000
  2.749967E-0002  1.275207E+0000
 -3.492216E+0000 -4.947882E-0003
  2.053910E+0000 -4.553436E+0000
  1.749278E+0000  1.322938E+0000
  5.409746E-0001 -1.602627E-0001
 -5.109258E+0000  1.158669E+0000
  1.657743E+0000 -4.916816E+0000
  2.461596E+0000  4.494842E-0002
 -8.599636E-0001  5.631899E+0000
 -5.486524E+0000  1.272128E+0000
  6.477053E-0001 -4.202632E+0000
  3.927097E+0000  1.153248E+0000
 -3.059502E-0001  1.267194E+0000
 -3.575898E+0000 -1.950796E+0000
  1.889167E-0001 -3.470033E+0000
  6.305561E+0000 -1.761723E+0000
 -2.867697E+0000  2.403306E+0000
 -7.722072E-0001 -2.299580E+0000
 -5.901592E-0001  4.639280E-0001
  1.837044E+0000  3.275766E+0000
 -4.358920E+0000  2.680323E+0000
 -9.252881E-0001 -4.787700E+0000
  1.793090E+0000  1.125750E+0000
  2.468503E+0000  4.566987E+0000
 -2.696349E+0000  1.036264E+0000
 -1.329452E+0000 -3.893240E+0000
  1.484894E+0000  1.862218E+0000
  9.537673E-0001  6.648966E-0001
 -2.267119E+0000  5.717506E-0001
 -4.150988E-0001 -1.330718E+0000
  1.102724E-0001 -3.114879E+0000
  1.243369E+0000  1.319530E+0000
  6.415851E-0001  1.807679E+0000
 -3.425479E+0000  1.888286E-0001
  1.102862E-0001 -2.472075E+0000
  1.228383E+0000 -1.089604E+0000
 -2.046567E+0000  4.312142E+0000
  2.488491E+0000  1.592800E+0000
 -2.785008E+0000  1.710840E+0000
  1.846012E+0000 -1.432024E+0000
 -6.340528E-0001  2.791833E+0000
  2.095919E-0001  2.558877E+0000
 -5.099388E-0001 -2.682065E-0001
  1.179593E-0001 -1.438650E+0000
 -1.074382E+0000  7.156556E-0001
  1.164441E+0000  2.304036E+0000
 -1.529069E+0000  9.514204E-0002
  1.451217E+0000 -1.197661E+0000
 -2.863679E-0001 -1.629987E+0000
  1.491721E-0001 -9.653735E-0001
  8.338775E-0001 -1.751399E+0000
 -3.079935E+0000  8.366401E-0001
  1.903740E+0000 -9.351100E-0001
 -1.610897E+0000  2.373217E+0000
  6.242464E-0001  1.154126E+0000
 -3.133711E+0000 -8.554531E-0001
  3.576751E-0002  8.448762E-0001
  2.808721E+0000  2.457442E+0000
 -3.595979E+0000 -3.233790E-0001
 -2.410237E+0000 -3.959124E+0000
  4.499197E+0000 -2.954463E+0000
 -5.556922E-0001  3.088740E+0000
 -3.648631E+0000  4.518131E-0001
 -1.511956E-0001 -4.263498E+0000
  3.062625E+0000  2.449108E+0000
 -2.695625E+0000  2.431321E+0000
 -3.603754E+0000 -9.895241E-0001
  2.645174E+0000 -4.336870E+0000
 -1.316497E-0001  6.668591E-0001
 -3.752687E-0001  2.298777E+0000
 -1.712317E+0000 -1.276636E+0000
  3.876949E-0001 -2.289053E+0000
  3.803772E+0000 -1.512338E+0000
  8.235136E-0001  3.810937E+0000
 -4.407649E+0000  2.221459E+0000
 -1.429748E+0000 -3.318160E+0000
  1.288868E+0000  3.321184E-0001
  3.238613E+0000  1.407790E+0000
 -2.238006E+0000  7.649262E-0001
 -1.788267E+0000 -3.375075E+0000
  2.966682E+0000 -3.625085E-0001
  1.578085E+0000  3.780589E+0000
 -1.947664E+0000  8.868816E-0001
 -2.868188E+0000 -3.586977E+0000
  3.109480E+0000  3.926623E-0001
  3.293903E+0000  2.615436E+0000
 -3.967705E+0000  3.526255E+0000
 -8.248115E-0002 -3.945473E+0000
  1.986092E+0000 -3.271502E+0000
  2.448362E+0000  1.658629E+0000
 -3.773414E+0000  4.523802E+0000
 -3.042275E+0000 -7.127615E-0001
  2.700739E+0000 -2.770542E+0000
  8.027189E-0002  2.736770E+0000
  3.371339E-0001 -5.070132E-0001
 -1.563226E+0000  3.663629E-0001
 -5.193817E-0002  5.207602E-0001
 -1.882563E+0000 -2.941978E+0000
  2.945160E+0000 -6.160514E-0001
  6.375317E-0001  3.883641E+0000
 -2.346462E+0000  6.907775E-0001
 -6.684650E-0001 -1.912823E+0000
 -4.017395E-0001 -3.431802E+0000
  1.584672E+0000  2.044657E+0000
  6.653395E-0001  1.676121E+0000
 -3.053227E+0000 -4.428155E-0001
  1.708806E-0001 -2.815974E+0000
  2.727739E+0000 -7.393260E-0001
  3.566167E-0001  2.782171E+0000
 -2.222350E+0000 -5.538578E-0001
 -1.899369E-0001 -3.262248E+0000
  3.696339E+0000  1.498866E-0002
 -1.511168E+0000  3.491574E+0000
 -1.485810E+0000 -7.136001E-0001
  1.018540E+0000 -4.095451E+0000
  3.294684E+0000  1.420190E+0000
 -2.139674E+0000  5.484351E+0000
 -1.688934E+0000 -4.628802E+0000
  1.896591E+0000 -2.789695E+0000
  9.308832E-0001  3.188960E+0000
 -1.556679E-0001  2.490367E+0000
 -7.575626E-0001 -9.244234E-0001
 -8.755933E-0001  7.927508E-0001
  2.042391E+0000 -1.965849E+0000
  1.249682E+0000  3.360364E-0001
 -1.721259E+0000 -1.009770E-0001
 -1.330720E+0000 -1.132929E+0000
  6.451216E-0002 -1.549667E+0000
  1.635719E+0000  1.582432E+0000
  2.291640E-0001  2.240597E+0000
 -6.671582E-0001  6.057738E-0002
  7.160777E-0001  3.308996E-0001
  2.243421E-0001 -1.637519E-0001
 -2.380726E+0000 -1.816427E+0000
  5.448448E-0001 -2.531882E+0000
  7.310483E-0001  2.372803E+0000
 -7.382675E-0001  1.873108E+0000
 -4.318089E+0000 -1.666776E+0000
  1.373902E+0000 -3.624491E+0000
  1.053712E+0000  3.556104E-0001
 -1.083308E+0000  3.320076E+0000
 -1.963707E+0000 -1.271880E+0000
 -9.835522E-0002 -3.195585E+0000
  1.948125E+0000  3.974044E+0000
 -1.302512E+0000  3.658270E+0000
 -1.130315E+0000 -5.926751E-0002
 -1.284031E+0000 -3.510970E+0000
 -3.173039E-0001  9.580929E-0001
  1.064381E+0000  6.514069E-0001
 -3.916259E+0000  2.436474E+0000
  1.600554E+0000 -5.153486E+0000
 -6.445170E-0001  7.812760E-0001
  1.110652E+0000  1.654001E+0000
 -9.900140E-0001  2.766629E+0000
  7.356429E-0001  2.657270E+0000
  9.591914E-0001  6.529382E-0002
 -3.885062E+0000 -2.182116E+0000
  1.781511E+0000 -6.360741E+0000
  3.319602E+0000  1.652068E+0000
  3.261721E-0001  3.037771E+0000
 -3.447321E+0000 -1.336804E+0000
 -1.485510E+0000 -3.313768E+0000
  5.101629E+0000  2.045140E-0001
  1.650804E-0001  3.344140E+0000
 -1.915030E+0000 -2.542154E+0000
  1.863549E+0000 -1.718666E-0001
  1.557163E+0000  5.096042E-0001
 -2.156704E+0000 -1.349255E-0001
  1.283054E+0000 -3.168728E+0000
 -1.216903E+0000 -2.188794E+0000
 -8.089651E-0001  1.526250E+0000
 -6.099112E-0001  6.079105E-0001
  9.175403E-0001  1.135923E+0000
 -8.381525E-0002  9.668364E-0002
 -9.441611E-0001 -3.811439E-0001
  4.813008E-0001 -3.337662E-0001
  1.059164E+0000  3.713275E-0001
 -2.508436E+0000  2.412553E-0001
  8.378589E-0001 -3.964662E-0001
 -3.503187E-0001  9.777433E-0001
  1.455077E-0001  1.570250E+0000
 -1.239382E+0000 -1.683636E+0000
  3.003702E+0000 -1.244456E+0000
 -7.996324E-0002  3.350076E+0000
 -5.678669E-0001 -6.383625E-0001
 -2.386977E+0000 -4.046276E+0000
  3.383064E+0000 -1.658772E+0000
  2.681940E+0000  7.522050E-0001
 -1.712699E+0000  1.627976E+0000
  1.495464E+0000 -2.686813E+0000
  3.610273E+0000 -1.564415E+0000
 -7.102748E-0001  2.568277E+0000
 -2.759826E+0000  3.689841E-0001
  1.210916E+0000 -2.435166E+0000
 -2.306841E-0001 -7.453467E-0001
  1.718269E+0000  2.191353E+0000
 -3.562308E+0000  1.302618E+0000
 -2.329323E+0000 -5.695186E+0000
  4.944841E+0000 -3.466148E+0000
 -8.793233E-0001  8.487292E+0000
 -3.220100E+0000 -1.465830E+0000
 -2.845435E+0000 -3.950110E+0000
  4.902423E+0000 -2.433193E+0000
  6.686527E-0002  5.931487E+0000
 -4.160162E+0000 -2.271934E+0000
  9.794470E-0001 -2.938048E+0000
  2.892198E+0000  2.305760E+0000
  1.865187E+0000  4.341509E+0000
 -4.674952E+0000 -3.499245E+0000
  3.046930E+0000 -3.287475E+0000
  2.154290E+0000  1.589714E+0000
 -1.893775E+0000  2.862415E+0000
 -3.505106E+0000 -3.588901E+0000
  1.466456E+0000 -2.767019E+0000
  4.313983E+0000  3.446646E+0000
 -2.378467E+0000  2.541811E+0000
 -2.675340E+0000 -2.850871E+0000
  3.487314E+0000 -2.448322E+0000
  1.868528E-0001  2.440308E+0000
  1.120288E-0002 -6.113537E-0001
 -1.009140E+0000 -4.950088E+0000
  5.206660E-0002 -1.477874E-0001
  1.502224E+0000  1.179977E+0000
 -3.284521E+0000  3.763423E-0001
  2.423753E+0000  5.069707E-0002
  3.171549E+0000 -5.149259E-0001
 -3.057814E+0000  2.968315E+0000
  8.981133E-0001 -2.015616E+0000
  9.070274E-0001  2.919121E+0000
  1.430119E-0001 -2.019422E+0000
 -4.910090E-0001 -2.406218E+0000
  1.896389E-0001  1.375551E-0001
  5.917191E-0002 -1.378740E+0000
  1.594070E-0001  6.928725E-0001
 -1.727364E+0000 -7.383855E-0001
  1.484958E+0000  1.086017E+0000
 -5.896141E-0001  3.705015E+0000
 -2.207308E+0000 -8.370351E-0001
 -2.513450E+0000  8.791177E-0001
  2.842804E+0000 -8.496989E-0001
 -4.255280E-0001  2.145639E+0000
 -1.287862E+0000  1.904323E+0000
  1.384357E+0000 -2.107088E+0000
  1.913044E+0000  7.039593E-0001
 -1.042071E+0000  4.255623E+0000
 -1.226561E+0000  9.743154E-0001
 -2.857045E+0000 -1.266414E+0000
 -1.467388E-0001 -1.576185E+0000
  4.712837E-0001 -3.374334E+0000
 -4.940937E-0002  1.730239E+0000
  3.103530E-0001  1.773465E+0000
 -9.989719E-0003  2.268478E+0000
 -1.040666E+0000 -1.347559E+0000
  1.287039E+0000  1.253697E+0000
 -8.591262E-0001  1.636701E+0000
  2.237486E-0001 -1.547379E+0000
 -4.440651E-0002  2.683286E+0000
 -1.224547E+0000  1.722928E+0000
  4.974636E-0001 -2.682080E+0000
  7.226667E-0001 -8.202852E-0001
  1.103633E+0000 -8.662322E-0001
 -4.432932E-0001  2.323732E+0000
 -2.917667E+0000 -7.373301E-0001
  2.880607E+0000 -1.031824E+0000
 -4.452242E-0001  2.358738E+0000
 -1.535962E+0000  1.372992E+0000
  1.035677E+0000 -2.374566E+0000
  6.883790E-0001  1.255233E+0000
 -1.810320E+0000  2.462041E+0000
  6.217928E-0001 -2.094027E+0000
 -9.684953E-0001 -9.706488E-0001
  1.014993E+0000  2.373826E+0000
 -8.859693E-0001  7.413997E-0001
 -2.736022E+0000  2.263277E+0000
 -3.426373E-0001 -1.434750E+0000
 -1.619442E+0000  1.004190E+0000
 -3.543466E-0001 -1.984005E+0000
 -8.418139E-0001 -3.683044E-0002
 -4.142581E-0001 -1.538073E+0000
 -1.566294E+0000  8.203577E-0002
 -1.748429E+0000 -1.959510E+0000
  9.070016E-0001 -2.974718E+0000
  2.550174E+0000  3.541669E+0000
 -4.671730E-0001  7.663691E-0001
 -1.807184E+0000 -2.096490E-0001
  2.060526E+0000 -1.400408E+0000
  3.997268E-0002  9.879717E-0001
  1.675889E-0001 -1.863672E-0001
 -8.807099E-0001 -2.304317E-0001
  3.106937E+0000 -1.557695E+0000
  2.237003E-0001  1.386511E+0000
 -8.190785E-0001 -1.393326E+0000
 -3.137882E-0001 -2.025260E+0000
  2.347407E+0000 -2.694532E-0002
 -3.479024E-0001  2.804923E+0000
 -1.517744E+0000 -6.291808E-0001
 -4.209261E-0001 -3.850901E+0000
  3.155992E+0000  2.062525E+0000
  1.394773E+0000  1.669641E+0000
 -2.977210E+0000 -2.183177E-0001
  1.322372E+0000 -4.183242E-0001
 -1.951818E+0000  2.964703E+0000
  5.608847E-0001 -1.514626E-0001
 -9.034670E-0001  1.877861E+0000
  4.965247E-0001 -1.643874E+0000
  1.796212E+0000  2.618818E-0001
 -8.168948E-0001  1.180934E+0000
 -1.479597E+0000  6.938719E-0001
 -5.210115E-0001 -3.783876E-0001
  5.412103E-0001 -2.152553E+0000
  9.044395E-0001  1.050141E+0000
 -3.362973E-0001  4.124070E+0000
 -1.569884E+0000  1.851282E+0000
 -1.853181E+0000 -2.187910E+0000
  4.017031E+0000  8.797438E-0001
 -1.650418E+0000  1.489802E+0000
 -6.134066E-0001 -2.162351E+0000
 -1.395348E-0001 -3.337372E-0001
  2.244491E-0001 -3.347796E-0001
  5.471347E-0001  1.628785E-0001
 -4.686530E-0001 -1.220902E-0001
 -9.021785E-0001  2.105277E+0000
  4.229691E-0001  5.463569E-0001
  8.947043E-0001  9.762067E-0001
  2.085638E+0000 -6.898823E-0001
 -7.273991E-0001 -2.572044E-0001
 -1.624485E+0000 -7.715306E-0001
 -6.577252E-0001 -6.554374E-0001
  1.816551E+0000  1.410897E-0001
 -2.243707E+0000  3.571529E+0000
 -2.125380E+0000 -2.961479E+0000
  3.481580E+0000  1.664826E-0001
  1.610037E+0000  2.143432E+0000
 -3.677677E+0000  2.809164E+0000
 -7.218235E-0001 -2.605108E+0000
  5.690924E-0001 -1.041882E+0000
  4.382040E+0000  6.027104E-0001
 -3.151891E+0000  1.935967E+0000
 -3.113440E+0000 -5.915074E-0001
  8.883416E-0001 -2.205719E+0000
 -2.284947E-0001  2.024403E+0000
 -1.561497E+0000  3.578996E+0000
 -2.236113E-0001  1.563180E+0000
 -1.656594E-0001 -8.512426E-0002
  1.320195E+0000 -6.959324E-0001
  1.312819E+0000 -3.541002E-0001
 -1.204093E+0000 -8.871357E-0001
  7.330528E-0002 -9.738408E-0001
  7.572754E-0001  8.317290E-0002
 -9.332603E-0001 -1.167296E+0000
  1.784855E+0000  1.838102E-0001
  7.972580E-0001  3.833276E-0001
 -1.993843E+0000  2.515379E+0000
 -9.627442E-0002 -4.470106E-0001
  2.423550E+0000 -2.160295E+0000
  8.046383E-0001  1.318093E+0000
 -1.461027E-0001  1.620877E-0001
 -2.037812E+0000 -1.313853E+0000
  3.062791E-0001 -2.083296E+0000
  1.691266E+0000  6.221965E-0002
 -8.774576E-0001  5.487862E-0001
 -5.202437E-0001 -1.848650E+0000
 -2.513446E-0001  2.795140E+0000
  2.528345E+0000 -3.126389E+0000
 -2.210600E+0000  1.894612E+0000
  5.589783E-0001  7.936440E-0001
  3.702322E-0001 -1.998908E+0000
 -1.135874E+0000  1.718916E+0000
  1.404641E+0000 -4.331447E-0001
 -1.761250E+0000 -9.496579E-0001
  3.509457E+0000  2.100081E+0000
 -3.083821E+0000  5.294204E+0000
  1.419601E+0000 -7.492507E-0001
 -6.723370E-0001 -1.441481E+0000
  2.165357E+0000 -1.527976E+0000
 -3.118269E-0001  3.962125E+0000
 -2.055615E+0000 -6.248018E-0001
 -8.664695E-0002 -3.126586E+0000
  3.047491E+0000 -1.119697E+0000
  1.077032E+0000  1.482158E+0000
 -4.200719E+0000  3.276654E+0000
 -2.050469E-0001 -2.792198E+0000
 -1.436589E+0000 -2.231513E+0000
  3.145014E+0000  4.954807E+0000
  6.852948E-0001  2.651704E+0000
 -2.622701E+0000 -1.431391E+0000
 -6.639947E-0001 -2.431254E+0000
  3.475053E+0000  7.382697E-0002
  2.058131E+0000  4.254444E+0000
 -3.965069E+0000  1.360442E+0000
  1.948013E-0001 -3.332499E+0000
  1.347550E+0000 -1.581070E+0000
  1.448048E+0000  3.058366E+0000
 -2.257660E+0000 -8.726089E-0001
  1.905714E+0000 -2.770008E+0000
  1.773993E+0000  1.861998E+0000
 -1.083930E+0000  3.857338E+0000
 -4.373686E+0000  1.310596E+0000
 -3.321042E-0001 -3.819758E+0000
  6.171611E-0001 -1.177421E+0000
  2.139990E+0000  3.166707E+0000
 -3.691407E+0000  9.814599E-0001
 -8.590406E-0001 -3.508325E+0000
  3.241670E+0000 -2.922694E+0000
  4.430673E-0001  2.311516E+0000
 -3.323857E+0000  2.645160E+0000
 -1.956739E+0000 -1.038101E+0000
  1.369020E+0000 -3.143791E+0000
  3.487040E+0000 -4.690595E-0002
 -3.555668E+0000  3.075077E+0000
 -2.935066E-0001 -3.665689E+0000
  1.456035E+0000 -1.926268E-0001
  3.109502E+0000  3.745276E+0000
 -4.087683E+0000  2.893022E+0000
 -1.810367E+0000 -1.053790E+0000
  2.154932E+0000 -4.321210E+0000
  3.084627E+0000  1.471734E+0000
 -1.912570E+0000  1.448863E+0000
 -4.276819E+0000 -1.289525E+0000
  2.874822E+0000 -5.299087E+0000
  3.088064E+0000  5.976595E+0000
 -5.422780E-0001  3.340678E+0000
 -4.599144E+0000 -7.415369E-0001
  4.717846E+0000 -6.124676E+0000
  8.618960E-0001  5.748575E+0000
 -1.409063E+0000  2.803496E+0000
 -4.204133E+0000 -8.573597E+0000
  3.588429E+0000 -4.678447E+0000
  4.045402E+0000  4.793474E+0000
 -4.263800E+0000  6.218425E+0000
 -2.318132E+0000 -6.739501E+0000
  4.322089E+0000 -4.078124E+0000
  4.880318E+0000  4.744339E+0000
 -2.293062E+0000  4.170448E+0000
 -3.697358E+0000 -8.977548E-0001
  2.896808E+0000 -4.444010E+0000
  1.438821E+0000  2.012029E+0000
 -2.339117E+0000  3.151983E+0000
 -1.299305E+0000 -3.299638E+0000
  1.989278E+0000 -3.700906E+0000
  2.633548E+0000  6.155014E+0000
 -4.535826E+0000  3.301430E+0000
 -5.373530E-0001 -1.788506E+0000
  3.280741E+0000 -7.324885E-0001
 -7.080081E-0001  3.221560E+0000
 -1.016517E+0000  1.792432E+0000
 -4.097188E+0000 -1.032633E+0000
  2.640266E+0000  6.400747E-0001
 -5.571013E-0001  1.246687E+0000
 -9.290323E-0001 -1.921182E+0000
  2.160141E+0000  1.447808E+0000
 -7.468417E-0001 -1.498568E+0000
 -1.355644E+0000  1.059863E+0000
 -2.217638E-0001 -1.065558E+0000
  1.260672E+0000  1.315432E+0000
  2.581425E+0000 -5.482241E-0002
 -1.099547E+0000  7.281790E-0001
  3.054848E-0002  2.426122E-0002
 -2.470776E-0001  1.209493E+0000
  7.147392E-0001  1.586833E+0000
 -2.294441E+0000 -1.936930E+0000
  4.960752E-0001 -3.944020E+0000
  2.684773E+0000  4.703884E-0001
 -2.199936E+0000 -1.064090E+0000
 -3.150149E+0000 -4.501440E-0002
  4.976556E+0000 -5.857596E+0000
 -2.432552E+0000  3.130635E+0000
 -3.776757E-0001  3.433363E+0000
 -1.012943E+0000 -1.912251E+0000
  1.889931E-0001 -1.322931E+0000
  1.375244E+0000 -6.659718E-0001
 -2.354085E+0000  2.321155E-0001
  2.235492E+0000  1.605257E+0000
 -1.776517E+0000  2.001222E+0000
 -2.651320E-0001 -3.230237E+0000
  4.930067E-0001 -9.267624E-0001
  2.300699E+0000  1.240822E-0001
  1.828448E+0000 -1.395225E+0000
 -2.640655E+0000  1.641577E+0000
  1.491987E+0000 -2.871738E+0000
  4.925212E-0001 -1.252013E-0001
  3.360409E-0001  1.448053E+0000
 -6.715774E-0001 -1.911872E+0000
 -1.455812E-0001  1.817342E-0001
  5.120828E-0001 -2.507565E+0000
  1.632235E+0000 -9.637712E-0001
 -3.099767E+0000 -1.329821E+0000
  4.600031E-0001  1.467327E+0000
  1.421566E+0000 -1.237810E+0000
 -5.837139E-0001  2.142474E-0001
 -1.418251E+0000 -9.947236E-0001
 -4.620368E-0001 -2.101880E+0000
 -6.160728E-0001 -1.605856E+0000
  5.171638E+0000 -1.480034E+0000
 -2.186655E+0000  1.222447E+0000
 -1.119477E+0000 -4.094920E-0001
  3.599456E-0001 -2.189547E+0000
  2.877364E+0000 -1.360896E+0000
 -4.596496E-0001  2.845439E+0000
 -2.675546E+0000 -1.017187E+0000
  5.808109E-0001 -2.369533E+0000
  2.528143E+0000  2.690020E+0000
 -1.022471E+0000  4.576983E+0000
 -3.475842E+0000 -7.662768E-0001
  1.643378E+0000 -3.070466E+0000
  3.123377E+0000 -6.721672E-0001
 -2.221625E-0001  4.687544E+0000
 -1.296056E+0000 -1.138678E+0000
 -1.835502E+0000 -3.110129E+0000
  3.653271E+0000  9.232346E-0001
 -2.306823E-0001  2.861663E+0000
 -3.987800E+0000  4.996441E+0000
  7.283059E-0002 -3.249278E+0000
  2.482328E+0000 -3.254541E-0001
  1.129288E+0000  4.723637E+0000
 -3.909749E+0000  6.072620E-0001
  2.528413E-0001 -2.696364E+0000
  1.242234E+0000 -5.713547E-0002
  8.299296E-0001  4.413323E+0000
 -8.772489E-0001  3.119669E+0000
 -2.028791E+0000 -2.760526E+0000
  2.654050E+0000 -2.744342E+0000
  3.602373E+0000  2.028757E+0000
 -2.151048E+0000  2.167428E+0000
 -6.855106E-0001 -8.628338E-0001
  2.061027E+0000 -3.461521E-0001
 -4.123014E-0001  2.032343E+0000
  1.777219E+0000  1.212815E+0000
 -3.075946E+0000  1.245425E+0000
  1.174311E+0000 -4.714278E+0000
 -3.456704E-0001 -3.498679E-0001
  2.853864E+0000  3.849657E+0000
 -5.771240E+0000  3.945350E+0000
  8.735178E-0001 -3.650454E+0000
  2.180615E+0000 -6.993562E-0001
  1.948265E+0000 -9.456662E-0001
 -2.193361E+0000 -7.329366E-0001
  6.287354E-0001 -2.095985E+0000
 -2.548458E-0001  1.781169E+0000
  1.469344E+0000 -3.088316E-0001
 -7.463825E-0001  1.689600E+0000
 -3.032756E+0000 -1.018529E+0000
 -4.820302E-0001 -1.633950E+0000
  1.011446E+0000 -1.714734E-0001
 -3.300955E-0001  1.329504E+0000
 -1.000274E+0000 -8.018125E-0001
 -4.423784E-0001 -1.859722E+0000
 -2.297612E-0001 -4.614999E-0001
  1.387575E+0000 -9.010106E-0001
 -8.226485E-0001 -1.807397E+0000
  1.022953E+0000 -7.913402E-0001
  2.959578E-0001  1.743991E+0000
  1.625331E+0000  1.764246E+0000
 -3.306241E+0000 -1.167935E+0000
  2.618878E+0000 -2.426859E+0000
  2.223680E-0001  1.818960E+0000
 -1.643688E+0000  1.146048E+0000
 -1.932394E+0000 -2.316985E+0000
  1.673568E+0000  8.996753E-0001
  2.445710E+0000 -1.325630E+0000
 -4.421081E+0000 -1.419347E-0001
  3.832929E+0000 -9.762666E-0001
 -4.504207E-0001  4.839087E+0000
 -9.173545E-0001  1.176783E+0000
 -4.640869E-0001 -1.355613E+0000
  2.938818E+0000 -1.873744E+0000
 -1.997915E+0000  3.319366E+0000
  3.111416E-0001  8.857212E-0001
 -1.077274E+0000 -1.547432E+0000
  2.346009E-0001  8.354076E-0001
  1.054227E+0000  3.875873E-0001
  2.484489E+0000 -1.076426E+0000
 -3.259669E-0001  3.181913E+0000
 -2.220811E+0000  1.170407E+0000
  4.034647E-0001 -2.898154E-0001
  4.618309E-0001  1.461138E+0000
  1.123976E+0000 -3.805366E-0001
 -2.932570E+0000  1.805186E+0000
  2.586654E+0000 -3.436024E+0000
 -3.289950E+0000  6.066098E-0001
  6.696596E-0001  1.046704E+0000
 -2.835761E-0001 -1.525073E-0002
  4.029715E-0001 -5.534220E-0001
  1.050255E+0000 -1.006644E-0001
  8.405271E-0001 -1.785699E+0000
 -2.213090E+0000 -9.863714E-0002
  4.656352E+0000 -1.307147E+0000
 -2.342158E+0000  1.118719E+0000
  9.439763E-0001  9.634810E-0001
 -7.039223E-0001 -1.320163E+0000
  3.071839E-0001 -1.484097E+0000
  4.613094E-0001 -1.304479E+0000
  5.145273E-0002  2.158332E+0000
  7.866586E-0001  1.121249E+0000
 -8.156056E-0001  5.455902E-0001
  2.637567E+0000 -4.489218E-0001
  1.248435E+0000  5.036710E-0001
 -2.023365E+0000 -1.995241E+0000
 -8.470452E-0003 -3.723559E+0000
  9.917065E-0001  1.215121E+0000
  1.066474E+0000  1.661624E+0000
 -9.934259E-0001  1.883535E+0000
 -1.141145E+0000 -2.940777E-0001
  1.720998E+0000 -5.740004E+0000
  2.348499E+0000 -1.450855E+0000
  2.338981E+0000  1.931754E+0000
 -4.529680E+0000  1.168938E+0000
 -2.700403E+0000 -2.535749E+0000
  4.620431E+0000 -1.220596E+0000
  1.957723E+0000  4.143588E+0000
 -5.222913E+0000  3.089643E-0001
 -1.333504E+0000 -6.740686E+0000
  5.616882E+0000  1.735185E+0000
 -3.874528E-0001  5.898270E+0000
 -3.538491E+0000  2.704488E-0001
 -1.534248E+0000 -4.957355E+0000
  5.211371E+0000 -2.182161E+0000
  3.023852E+0000  6.918581E+0000
 -4.841757E+0000  5.748151E+0000
 -2.120731E+0000 -3.585095E+0000
  1.603077E+0000 -3.578529E+0000
  5.136573E+0000  3.619758E+0000
 -1.832160E+0000  4.384032E+0000
 -5.587623E+0000 -3.268815E+0000
  3.401477E+0000 -5.413711E+0000
  4.321907E+0000  2.574927E+0000
 -2.767301E+0000  5.898132E+0000
 -2.792448E+0000 -2.802078E+0000
  1.743879E+0000 -4.914028E+0000
  3.978390E+0000  6.863589E+0000
  3.380964E-0001  2.987543E+0000
 -6.585842E+0000  1.052262E+0000
  5.159366E+0000 -4.887454E+0000
  1.918509E+0000  5.018191E+0000
  2.745653E-0002  1.635783E+0000
 -5.861359E+0000 -3.988580E+0000
  2.903925E+0000 -1.171981E+0000
  5.354750E+0000  1.194857E+0000
 -2.190351E+0000  2.989562E+0000
  6.314621E-0002 -1.557782E-0001
  1.866587E-0003 -1.291694E+0000
  1.970817E+0000 -4.263041E-0001
 -1.108031E+0000  1.331991E+0000
 -9.009645E-0001  1.251733E+0000
  1.062841E+0000 -5.039912E-0001
 -5.341291E-0001 -1.988303E+0000
  2.186592E+0000  2.939154E+0000
  1.486793E+0000  1.504330E+0000
 -9.503968E-0001  3.375350E-0001
 -7.762477E-0001 -1.037027E+0000
  4.758144E-0001  2.222530E+0000
 -1.169946E+0000  2.182791E+0000
  1.984121E-0001 -1.342113E-0001
  1.527619E+0000 -1.356296E+0000
 -9.940932E-0001 -1.602065E+0000
 -6.550153E-0001  6.195095E-0001
 -1.642109E+0000  1.015755E+0000
  1.355980E+0000 -1.643660E+0000
 -1.291972E+0000  7.128989E-0001
  2.234370E-0002  4.904385E-0001
  1.057110E+0000 -9.130231E-0001
 -3.069649E+0000  2.244107E+0000
  5.541872E-0003  6.534676E-0001
 -1.366596E-0001 -7.132454E-0001
 -2.800152E-0001  1.154183E+0000
  1.439588E+0000 -6.954468E-0001
 -1.070019E+0000  5.156314E-0001
  2.896919E-0001 -2.992414E+0000
  4.673886E-0001  2.711903E+0000
  7.813952E-0001  4.159809E-0001
 -2.031001E+0000 -2.358076E-0001
  1.936812E+0000 -3.331067E+0000
  1.759154E+0000  1.598030E+0000
 -4.429192E-0001 -6.703615E-0002
 -2.082608E+0000  5.031783E-0001
  1.815585E+0000 -2.086604E+0000
 -3.515495E-0001  2.229738E+0000
 -1.870913E+0000 -4.778430E-0001
 -1.619142E+0000 -2.249337E+0000
  5.648038E+0000 -1.578355E+0000
  8.513725E-0001  2.707250E+0000
 -2.924319E+0000  2.518670E+0000
 -1.761973E+0000 -2.683532E+0000
  2.800155E+0000  1.346551E+0000
  2.305374E+0000  8.915363E-0001
 -2.019656E+0000  1.679753E+0000
  6.070537E-0001 -6.523031E+0000
  2.290484E+0000  6.963549E-0001
  1.746550E+0000  4.951515E+0000
 -3.295440E+0000  4.171627E+0000
 -2.835766E+0000 -5.296135E+0000
  2.265944E+0000 -1.753473E+0000
  4.019169E+0000  3.330641E+0000
 -3.188992E+0000  3.261827E+0000
 -2.458082E+0000 -2.471845E+0000
  4.308751E+0000 -1.938211E+0000
  9.824455E-0001  7.113462E+0000
 -3.990493E+0000  3.634777E+0000
 -2.228383E+0000 -8.120707E+0000
  5.751938E+0000 -1.321014E+0000
  1.874252E+0000  3.984702E+0000
 -4.138304E+0000  6.054114E-0001
 -3.025816E+0000 -6.660576E+0000
  4.930541E+0000 -2.571152E+0000
  1.337587E-0001  5.156082E+0000
 -2.581542E+0000 -2.144153E+0000
 -2.028303E+0000 -4.698452E+0000
  3.321313E+0000 -1.405920E+0000
  2.415068E+0000  5.168700E+0000
 -2.570428E+0000  3.249186E+0000
 -1.297146E+0000 -1.316511E+0000
 -4.804867E-0001 -1.978737E+0000
  1.724244E+0000  1.951961E+0000
 -3.982926E-0001  9.980448E-0001
 -2.322157E+0000  4.371705E-0001
  3.760764E+0000  6.241225E-0001
 -1.964197E+0000  2.655023E+0000
 -3.843636E-0001  2.439157E+0000
  1.627492E+0000 -1.071263E+0000
 -3.348716E+0000 -6.007998E-0001
  3.373673E-0001  9.414424E-0001
  1.787659E-0001  8.749823E-0001
 -2.400955E+0000 -8.760219E-0002
  4.887533E+0000 -2.260469E+0000
 -1.728315E+0000  3.040728E+0000
 -1.321889E+0000  1.006965E-0001
 -1.383032E+0000  1.019514E+0000
  1.323012E+0000 -3.255300E+0000
  1.135277E+0000  8.575441E-0001
 -9.749717E-0001  1.913151E+0000
 -5.226989E-0001  7.103047E-0001
  1.071238E+0000 -2.527219E+0000
  2.364107E-0001  6.804936E-0001
 -7.451902E-0001  6.575447E-0001
 -2.352510E+0000 -1.398784E+0000
 -7.866726E-0001 -2.236967E+0000
  6.968053E-0001 -7.096892E-0002
 -8.365338E-0001 -9.168032E-0002
 -5.040553E-0002 -1.886736E+0000
  3.870163E-0001 -3.092096E+0000
  2.881405E+0000  1.061322E+0000
 -1.341574E+0000  1.687276E+0000
 -3.223075E+0000 -4.073950E+0000
  1.672592E-0001 -2.881175E+0000
  3.182180E+0000  2.343261E+0000
 -1.469257E+0000  3.724358E+0000
 -4.034732E+0000 -1.685285E+0000
  1.977146E+0000 -6.652866E+0000
  2.429709E+0000  1.596248E-0002
  2.825460E-0001  2.548764E+0000
 -2.947444E+0000  1.931006E+0000
 -1.556336E+0000 -3.236709E+0000
  6.543861E-0001  1.143699E+0000
  1.460536E+0000  3.586785E+0000
 -4.536401E+0000  3.190497E+0000
 -1.344920E+0000 -1.540072E+0000
  2.266277E+0000 -1.238016E+0000
  1.142500E+0000  4.615067E+0000
 -2.520783E+0000  1.994141E-0001
 -1.655196E+0000 -6.114522E+0000
  4.539284E+0000 -1.527549E+0000
  1.662016E+0000  4.856890E+0000
 -3.643038E+0000  6.380128E-0001
  3.728171E-0002 -2.032468E+0000
  1.547579E+0000 -4.687229E+0000
  8.739241E-0001  2.901777E+0000
 -1.295101E+0000  5.169398E-0001
 -3.166498E+0000 -1.328675E+0000
  2.460237E+0000 -2.561177E+0000
  1.220957E-0001  1.617047E+0000
 -2.256406E+0000  4.092135E+0000
 -2.452099E+0000 -3.201870E+0000
  1.567295E+0000 -1.155163E+0000
  3.429270E+0000  4.825020E+0000
 -2.953648E+0000  3.614568E+0000
 -4.323250E+0000 -3.941582E+0000
  5.247078E+0000 -4.827178E+0000
  2.678071E+0000  7.220772E+0000
 -2.821366E+0000  2.309121E+0000
 -2.732631E+0000 -5.729014E+0000
  2.789370E+0000 -9.046382E-0002
  2.789300E+0000  1.418692E-0001
 -3.536915E+0000  8.424733E-0001
  7.255040E-0001 -2.610706E+0000
  2.774416E+0000  4.597047E-0001
  4.465584E-0001  8.368365E-0001
 -1.770341E+0000  9.116409E-0001
 -3.851736E-0001 -1.017820E+0000
 -7.341746E-0001  3.653397E+0000
  1.157085E-0001  2.688449E-0001
 -2.406159E+0000 -3.989407E+0000
  3.573318E+0000  9.893772E-0001
  1.364896E+0000  1.314308E+0000
 -4.701920E+0000  3.745705E+0000
  1.329168E+0000 -2.372182E+0000
 -2.750419E-0001 -1.903029E-0001
  2.619586E+0000  2.829453E+0000
 -2.627864E+0000  2.903861E+0000
 -1.150324E+0000 -4.593532E+0000
  1.964816E+0000 -7.433356E-0001
  9.239604E-0002 -3.516713E-0001
 -2.830818E+0000 -6.201327E-0001
 -1.279111E+0000 -4.191527E+0000
  3.272132E+0000 -4.023241E+0000
  5.354195E-0001  6.399335E+0000
 -6.021763E-0001 -1.561485E+0000
 -1.540924E+0000 -4.255790E-0001
  1.677099E+0000 -3.678116E+0000
  1.778983E+0000  3.749716E+0000
 -1.473062E-0001 -1.331398E-0001
 -3.620640E+0000 -1.649365E+0000
  2.146373E+0000 -5.310703E+0000
  2.131246E+0000 -4.892063E-0001
  3.764039E-0001  6.780116E-0001
 -3.122483E+0000  1.124295E+0000
  4.700885E-0001 -1.109102E+0000
  2.756675E+0000  2.530742E+0000
 -5.947527E-0001  2.218260E+0000
 -1.692487E+0000  1.621884E+0000
  1.789454E+0000 -1.059231E+0000
  1.707092E+0000  1.695585E+0000
 -1.299162E+0000 -1.807637E-0001
  6.818232E-0001 -2.244757E+0000
  1.767218E+0000 -2.763366E+0000
  1.542739E-0001  2.420713E+0000
  3.042454E+0000  3.438667E+0000
 -2.914353E+0000 -1.066288E+0000
 -6.072182E-0001 -4.314324E+0000
  5.103622E+0000  3.410760E-0002
 -1.020234E+0000  5.883313E+0000
 -3.858246E+0000  1.279439E+0000
  1.078434E-0001 -4.900048E+0000
  3.329511E+0000 -9.024552E-0001
  1.633177E+0000  4.062138E+0000
 -3.483361E+0000  2.564455E-0001
 -1.306312E-0001 -6.803005E+0000
  1.636434E+0000  1.163785E+0000
  1.238926E+0000  4.415793E+0000
 -2.994663E+0000  1.082841E+0000
 -5.813948E-0001 -4.836526E+0000
  3.695659E+0000 -7.710785E-0002
  3.201390E+0000  3.234703E+0000
 -4.453381E+0000  3.685874E+0000
 -3.570691E+0000 -5.372212E+0000
  5.823861E+0000 -3.954656E+0000
  1.654096E+0000  4.119840E+0000
 -3.279195E+0000  2.506374E-0001
  1.046649E+0000 -5.005242E+0000
  1.724105E+0000  1.905932E+0000
 -1.192017E+0000  3.158705E+0000
 -4.524521E+0000 -8.131535E-0001
  2.059815E+0000 -4.444782E+0000
  2.096031E+0000  8.794136E-0001
 -2.235241E+0000  3.578138E+0000
 -3.186092E-0001 -1.866239E-0001
 -8.060014E-0001 -3.205479E-0001
  1.736234E+0000  5.912286E-0001
  2.813045E-0001  2.215757E+0000
  4.584465E-0001 -6.672005E-0001
 -2.362582E+0000 -2.419895E+0000
  2.698268E+0000 -3.219743E+0000
 -2.129646E-0001  3.023379E+0000
 -2.777490E+0000 -2.126296E+0000
  2.188325E+0000 -2.239249E+0000
  2.521838E+0000  5.119530E+0000
 -3.014395E+0000  3.016659E+0000
 -1.983578E+0000 -2.483122E+0000
  1.837955E+0000 -5.814650E+0000
  2.728198E+0000  6.322217E+0000
 -7.806027E-0001  8.888675E-0001
 -4.742510E+0000 -9.264643E-0001
  4.238949E+0000 -4.453924E+0000
  1.178722E+0000  5.695313E+0000
 -1.565248E+0000  2.374767E-0001
  1.260543E+0000 -4.495755E+0000
  2.337650E+0000  2.814584E+0000
  1.080754E+0000  3.291350E+0000
 -1.348195E+0000 -7.492312E-0001
 -9.112045E-0001 -1.251492E+0000
  3.067676E+0000  7.971896E-0001
 -1.426522E+0000  2.126901E+0000
  5.310069E-0001 -2.472457E+0000
  2.861829E-0001 -2.138583E+0000
  3.779195E-0001  4.487693E+0000
 -2.369405E+0000  1.539848E+0000
 -2.029932E+0000 -2.831943E+0000
  2.441981E+0000 -2.839152E+0000
  2.448819E+0000  1.840025E+0000
 -3.378320E+0000  3.483958E+0000
 -3.275429E+0000 -3.863693E+0000
 -1.225955E+0000 -1.615133E+0000
  3.140927E+0000 -3.883927E-0001
 -2.738085E-0001  2.971212E+0000
 -8.912663E-0001  4.319965E-0001
 -3.436880E+0000 -3.971946E+0000
  1.149770E+0000 -3.362579E+0000
  1.990777E+0000  3.176212E+0000
 -1.663650E+0000  1.501403E+0000
  2.628121E-0001  7.421506E-0002
 -8.397554E-0001 -4.682625E-0001
  2.038307E+0000 -1.557639E+0000
  8.013353E-0001 -2.446099E+0000
  1.303777E+0000  2.238243E+0000
  9.208220E-0001  2.168989E+0000
 -1.907644E+0000 -9.475843E-0003
  1.928569E+0000 -2.026005E+0000
  2.644013E+0000  1.683655E+0000
 -2.489412E+0000  1.728945E+0000
  1.356710E+0000 -1.556754E+0000
 -7.694262E-0001 -9.626813E-0001
  1.831545E+0000 -9.884013E-0001
 -5.501566E-0001  7.867365E-0001
 -1.092381E+0000 -9.477596E-0001
  6.040125E-0001 -4.045090E+0000
  1.529890E-0001  4.441772E+0000
  1.413518E+0000  2.011222E+0000
 -4.635504E+0000  2.066285E+0000
  8.751388E-0001 -3.142097E+0000
  2.052654E+0000 -1.204285E+0000
  7.644691E-0001  4.517960E+0000
 -4.439748E+0000  3.915859E+0000
  2.680834E+0000 -5.676046E+0000
  2.162973E+0000 -7.517556E-0001
 -1.928841E-0001  4.466317E+0000
 -2.976712E+0000 -2.820697E-0001
 -2.527661E+0000 -2.275148E-0001
  2.839849E+0000 -2.982928E+0000
  2.277144E+0000  3.180484E+0000
 -4.627898E+0000  1.614408E-0001
  1.252869E+0000 -2.133068E+0000
 -7.864180E-0002  2.893696E+0000
  1.888053E+0000 -6.221920E-0001
 -2.744622E+0000  7.465220E-0001
  1.052116E+0000 -1.930754E+0000
  3.090920E+0000 -6.787315E-0001
 -1.512693E+0000  9.307645E-0001
 -1.773775E+0000  1.446667E-0001
  1.900976E-0001 -1.473524E+0000
  1.710138E+0000  1.180954E+0000
 -6.507245E-0001  9.692453E-0001
 -9.943695E-0001 -1.729421E+0000
  1.253549E+0000 -1.786648E+0000
 -3.183311E-0001 -5.617558E-0001
  4.260087E-0001  2.588840E+0000
  1.351999E+0000 -4.115283E+0000
 -2.083770E+0000  6.263513E-0001
  3.924908E+0000 -1.797948E+0000
 -2.064372E+0000  1.718626E+0000
 -1.452564E-0001  5.086672E-0001
 -6.267122E-0001 -6.012215E-0001
  1.766376E+0000 -1.782079E+0000
  2.869882E+0000 -2.266142E+0000
  8.427096E-0002  9.834025E-0001
 -4.105703E-0001  2.088472E+0000
 -2.701962E+0000 -2.268838E+0000
  2.465719E+0000 -1.801788E+0000
  6.533053E-0001  2.714330E+0000
 -5.338228E+0000  2.254105E+0000
 -6.288637E-0001 -5.803174E+0000
  2.525500E+0000  9.712838E-0001
  1.648566E+0000  2.148888E+0000
 -4.785281E+0000  2.554238E+0000
 -4.542390E-0001 -4.216311E+0000
  2.980216E+0000 -1.019795E+0000
  2.682631E-0001  1.295935E+0000
 -3.417583E+0000  9.981978E-0001
 -4.622171E-0001 -1.473787E+0000
  2.613867E+0000  2.920399E+0000
  8.149451E-0001 -4.615591E-0001
 -2.688637E+0000 -9.915543E-0001
  7.620374E-0001 -3.091260E+0000
  1.332189E+0000  1.251011E+0000
 -5.626600E-0001  3.038199E+0000
 -3.053804E+0000 -2.356633E+0000
  1.132289E+0000 -2.417857E+0000
  1.593312E+0000  6.183710E-0001
  1.184380E+0000  3.497020E+0000
 -1.592676E+0000 -1.911461E+0000
 -2.817593E+0000 -1.905205E+0000
  8.062831E-0001 -1.653719E+0000
  5.144387E-0001  1.962304E+0000
 -6.619991E-0001  2.040140E+0000
 -3.105963E+0000 -8.487993E-0001
  1.720594E+0000 -2.386644E+0000
 -7.535894E-0002  1.170500E+0000
 -1.104726E+0000  5.479271E-0001
  5.698260E-0001  5.501097E-0001
  7.876868E-0002 -4.409529E+0000
  7.235150E-0001 -6.986518E-0001
 -1.075728E+0000  2.052255E+0000
 -1.667936E+0000 -2.616085E+0000
  2.281793E+0000 -4.808320E+0000
  3.689045E-0002  4.446714E-0001
  4.091547E+0000  2.141134E+0000
 -4.109078E+0000  1.204309E+0000
 -2.122092E+0000 -5.041890E+0000
  2.239631E+0000 -3.051790E+0000
  3.496175E+0000  1.520404E+0000
 -1.234267E+0000 -9.351266E-0002
 -1.211196E+0000 -4.456121E+0000
  2.271543E+0000  1.038773E+0000
  2.851226E-0001  4.595772E+0000
 -1.385848E+0000  4.906395E-0001
 -2.504984E+0000 -2.209792E+0000
  1.393998E-0001 -1.665720E+0000
  2.137472E-0001  1.549292E+0000
  6.027940E-0001  7.003653E-0001
 -8.503262E-0001 -1.801294E+0000
  1.140216E+0000 -3.609567E+0000
  2.540850E+0000  3.623149E-0001
 -9.601137E-0001  6.298496E-0001
 -7.723416E-0003  1.040251E+0000
 -6.976931E-0001  1.016892E+0000
  4.148141E-0001 -1.261940E+0000
 -2.399909E+0000 -1.573383E+0000
  2.694793E+0000 -6.482685E-0001
  1.300162E+0000  4.015571E+0000
 -1.499652E+0000 -1.651319E+0000
 -2.290674E+0000 -1.341491E+0000
  3.699184E+0000 -1.091933E+0000
 -4.506537E-0001  2.305855E+0000
 -3.102223E+0000  1.351525E+0000
  1.900095E+0000 -6.877743E+0000
  1.124989E-0001  3.008543E+0000
  3.940852E+0000  3.999125E+0000
 -5.855412E+0000  1.106963E+0000
 -7.948265E-0001 -9.831302E-0001
  3.356506E+0000 -3.733206E+0000
  1.148784E-0001  3.500537E+0000
 -1.173608E+0000  9.326025E-0001
 -3.050913E+0000 -4.718183E-0001
  2.949983E+0000 -1.765043E+0000
 -1.030972E+0000  1.373715E+0000
  1.510607E-0001 -1.529836E+0000
 -2.973015E+0000  7.705017E-0001
  1.729340E+0000 -2.647707E+0000
 -1.840072E+0000 -2.254979E+0000
  6.632764E-0001 -1.539758E+0000
  1.129439E+0000  1.037982E+0000
 -5.205219E-0002 -2.764657E+0000
 -5.444995E-0001  8.885371E-0001
 -2.281987E+0000  1.225789E+0000
  1.038759E-0001 -9.829747E-0001
  1.930114E+0000 -8.321400E-0001
 -4.511175E-0001  6.224035E-0001
  9.720608E-0001 -2.263525E+0000
  2.887526E-0001 -3.898769E+0000
  4.003761E+0000 -8.540578E-0001
 -6.197961E-0001  1.187691E+0000
 -1.358489E+0000 -7.419796E-0001
  4.184820E-0001  1.102842E+0000
 -1.589581E-0001 -2.056304E+0000
 -9.968320E-0001  1.667303E+0000
  1.970783E+0000 -1.010144E+0000
 -1.180049E+0000  2.566693E+0000
 -1.578336E+0000  6.074321E-0001
  5.834134E-0002 -2.056527E+0000
 -6.053083E-0001  1.140584E+0000
  9.836596E-0002 -3.823606E-0001
 -2.011134E+0000  2.671255E+0000
 -1.381055E+0000  2.264027E+0000
  1.236299E+0000 -2.879505E+0000
  5.384347E-0001  2.160193E+0000
 -8.617840E-0002 -9.942991E-0001
 -3.403962E+0000  2.203655E+0000
  5.003526E+0000 -1.084795E+0000
 -4.229315E-0001  1.607385E+0000
 -8.559665E-0001 -1.283464E+0000
  6.877287E-0001 -8.853415E-0002
  1.925327E+0000  2.801187E+0000
 -1.514730E+0000  4.930996E-0001
 -2.183675E+0000 -1.443964E+0000
  2.803220E+0000 -4.643813E-0001
 -3.118015E+0000  2.818700E+0000
 -3.345885E-0001 -1.992243E+0000
 -2.890501E-0001 -9.557203E-0001
  2.316318E+0000  9.818102E-0001
 -1.728604E+0000  3.796360E+0000
 -3.468002E+0000 -5.723928E-0001
 -9.521853E-0001 -1.732300E+0000
  2.737244E+0000 -1.479287E+0000
  7.863423E-0001  2.201922E+0000
 -3.012426E+0000 -5.112321E-0001
 -2.363671E+0000 -2.322542E+0000
  3.560754E+0000 -4.713680E+0000
  6.372618E-0001  3.784707E+0000
 -1.441031E+0000  9.226565E-0001
 -3.386293E+0000 -4.398617E+0000
  1.737247E+0000 -2.368139E+0000
  1.439279E+0000  1.353763E+0000
 -1.974663E+0000  2.510148E+0000
 -2.272587E+0000 -3.283781E+0000
  1.379787E+0000 -3.635993E+0000
  4.292301E+0000  1.632941E+0000
 -2.273190E+0000  4.130281E+0000
 -3.817307E+0000 -4.117914E-0001
  3.532159E+0000 -2.483900E+0000
  5.910011E-0002  3.262849E+0000
 -4.631022E+0000  2.499595E+0000
  5.807523E-0003 -6.870192E+0000
  1.498356E+0000 -2.022613E-0002
  2.164095E+0000  4.505083E+0000
 -5.657265E+0000  3.431378E+0000
  5.918076E-0001 -3.298936E+0000
  4.138883E+0000 -2.105432E+0000
 -2.769399E+0000  4.220011E+0000
  1.989013E+0000 -6.037077E-0001
 -1.131388E+0000 -2.376131E+0000
  3.848227E-0001 -5.965965E-0001
  2.942150E+0000 -5.011347E-0002
 -1.658884E+0000  6.270430E-0001
 -8.502055E-0002 -1.456257E+0000
 -2.702174E+0000 -1.615884E+0000
  3.246464E+0000 -3.354513E-0001
 -8.820462E-0001 -3.539892E+0000
 -5.677212E-0001 -2.555717E+0000
  2.448835E+0000  2.344875E+0000
 -1.258173E+0000  2.111559E+0000
 -5.127208E-0001 -1.609584E+0000
 -2.584836E-0001 -1.465456E+0000
  2.789612E+0000  3.994972E+0000
 -2.447577E+0000  4.787554E-0001
 -2.234065E-0001 -2.991267E+0000
  2.695754E+0000  1.829189E+0000
 -8.059963E-0001  2.361393E+0000
  1.392054E+0000 -3.116820E+0000
 -9.862889E-0001 -3.516651E-0001
  2.291542E+0000  1.884031E+0000
 -2.350961E+0000 -1.284407E+0000
 -1.915723E+0000 -3.306063E-0001
  2.403755E+0000  1.133356E+0000
 -1.244431E+0000  5.294897E-0001
 -2.367436E-0001 -5.439235E-0001
  6.473466E-0001  5.768366E-0001
 -1.230526E+0000 -3.583174E-0001
  5.185492E-0001  8.177843E-0001
  1.080895E+0000 -2.033625E-0001
  1.189130E+0000  3.576872E+0000
 -3.101522E+0000 -8.300723E-0001
 -4.883139E-0001 -4.327943E+0000
  1.533701E+0000  5.886397E-0001
  1.125451E+0000  2.127941E+0000
 -6.020699E-0001  6.711262E-0001
 -1.355453E+0000 -4.272510E+0000
  1.686525E+0000 -1.046902E+0000
  1.165125E+0000  2.458548E+0000
 -1.144718E+0000  2.433038E+0000
 -1.638975E+0000 -5.773169E-0001
  1.469605E+0000 -3.047559E+0000
  1.425987E+0000  6.843515E-0001
 -2.393449E+0000  2.380841E+0000
 -8.414142E-0001 -3.600939E+0000
  9.506777E-0001 -1.341733E+0000
  3.780197E+0000  1.116497E+0000
 -1.953635E+0000  1.144851E+0000
  9.743132E-0001 -1.228217E+0000
 -6.954097E-0001 -2.074599E+0000
 -9.229213E-0001  4.131625E+0000
  1.122977E+0000 -1.854926E+0000
 -1.591265E+0000 -3.476922E-0001
  1.392647E+0000 -1.344240E-0002
  2.184811E-0001  1.667055E+0000
 -4.193464E-0001 -1.298565E+0000
  5.139371E-0001 -1.140598E+0000
  3.347508E+0000 -1.740730E+0000
 -2.233930E+0000  3.330999E+0000
  1.603632E+0000 -1.235684E+0000
 -2.580487E+0000  4.713012E-0002
  1.693269E+0000 -3.932511E-0001
 -8.971176E-0001  1.147479E-0001
 -1.352128E+0000  6.531701E-0001
  7.720267E-0001 -2.262662E+0000
  5.774537E-0001  5.500558E-0001
  5.377987E-0001 -2.770496E-0002
  1.524999E+0000  1.580139E+0000
 -2.183103E+0000  4.015099E+0000
 -1.821085E+0000 -8.470971E-0001
  2.655007E+0000 -2.809343E+0000
  1.571877E+0000  4.106840E+0000
 -3.626453E+0000  7.179668E-0001
  2.555982E-0001 -4.301341E+0000
  4.648621E+0000  5.144079E-0001
 -1.023409E+0000  4.794139E+0000
 -2.975544E+0000 -6.192579E-0001
 -2.161243E+0000 -3.411091E+0000
  2.372886E+0000 -3.159032E+0000
  2.719811E+0000  4.337846E+0000
 -3.693489E+0000  2.150454E+0000
 -3.727795E+0000 -3.948916E+0000
  6.507086E+0000 -4.429843E+0000
  5.974754E-0001  6.373164E+0000
 -1.995731E+0000 -2.580868E-0001
 -4.315997E+0000 -3.826857E+0000
  4.201168E+0000 -1.867137E+0000
  3.343434E+0000  3.288848E+0000
 -5.447371E+0000  2.694795E+0000
 -8.139887E-0001 -5.313635E+0000
  2.619687E+0000 -3.313310E+0000
  3.658946E+0000  5.028868E+0000
 -2.674438E+0000  1.464859E+0000
 -1.118155E+0000 -2.783707E+0000
  5.343162E-0001 -4.416080E+0000
  4.434600E+0000  1.472186E-0001
 -1.662127E+0000  1.789281E+0000
 -2.384397E+0000 -8.700796E-0001
  2.243652E+0000 -4.157257E+0000
  1.654347E+0000 -5.490072E-0001
 -1.627237E-0001  2.292236E+0000
 -3.139017E+0000 -9.115281E-0001
 -9.661838E-0001 -3.254249E+0000
  2.477580E+0000  8.661765E-0001
 -1.231491E+0000  1.730557E+0000
 -8.519310E-0001  3.031669E+0000
  4.676510E-0001  1.380836E-0001
 -3.258671E-0001  7.992618E-0001
 -3.881234E-0001  1.714046E+0000
  3.144334E-0001  6.307307E-0001
 -4.743794E-0001 -3.376843E+0000
  2.189588E+0000 -1.492624E+0000
  2.294106E-0001 -2.561213E-0002
 -9.392895E-0001 -1.211264E+0000
  1.129593E+0000 -1.428750E+0000
 -1.368218E+0000 -1.514709E+0000
  1.795214E+0000  1.252294E+0000
 -4.905330E-0001 -1.258844E+0000
 -4.980293E-0001 -6.864524E-0001
  5.514109E-0001 -1.354238E+0000
  5.566407E-0001  4.105705E-0001
 -1.798380E+0000 -1.282012E+0000
  4.214288E-0001 -2.255573E-0001
  7.990914E-0002  1.694956E-0001
  5.328692E-0001  4.482248E-0001
 -5.974633E-0001 -9.227386E-0001
 -5.356159E-0001 -2.005726E+0000
  2.096222E+0000 -3.018086E+0000
  2.855092E+0000  1.036403E+0000
 -9.215795E-0001  1.951172E+0000
 -2.054590E+0000  2.004995E+0000
  1.082085E+0000 -1.727733E+0000
  9.692698E-0001  2.090341E-0001
  1.035131E+0000  3.046421E+0000
 -1.794527E+0000  1.596321E+0000
 -2.558110E+0000 -3.478468E+0000
  2.116092E+0000 -4.082939E+0000
  3.786913E+0000  1.852300E+0000
 -5.684812E-0001  2.998107E+0000
 -2.260132E+0000 -1.918257E+0000
 -4.646976E-0001 -7.855609E-0001
  6.649467E-0001 -2.796812E+0000
 -9.446165E-0001  2.248971E+0000
  8.627078E-0001 -1.212540E+0000
 -2.804411E+0000 -3.298360E-0001
  1.106896E+0000  3.517156E-0001
  1.145689E+0000 -4.547416E-0001
 -8.508395E-0001 -8.516505E-0001
  7.437413E-0001 -1.972592E+0000
 -1.138531E+0000  2.624287E+0000
 -2.286346E+0000 -1.686739E+0000
  4.959804E-0001 -1.953263E+0000
  3.869647E+0000 -1.822763E+0000
 -6.874007E-0001  1.193743E+0000
 -1.646569E+0000  1.988079E+0000
 -1.916779E+0000 -4.155084E+0000
  2.458278E+0000  1.408399E+0000
  1.637309E+0000  4.551874E-0001
 -2.731566E+0000  6.057681E-0001
 -1.349955E+0000 -2.614746E+0000
  7.387642E-0001 -5.761530E-0001
 -2.596821E-0001  1.862547E+0000
 -1.959820E+0000  4.034186E+0000
  1.578213E-0001 -1.494862E+0000
  9.914193E-0001 -2.024397E+0000
  8.614742E-0001  3.059325E+0000
 -1.746626E+0000  3.587477E+0000
 -1.000056E+0000  1.293543E+0000
  1.136181E-0001 -1.976304E+0000
  2.803876E+0000  9.053494E-0001
 -5.348745E-0002  1.874936E+0000
 -4.202343E+0000  1.444658E+0000
 -7.018376E-0001 -5.056273E+0000
  2.024032E+0000  2.206638E+0000
  1.536702E+0000  5.397599E+0000
 -4.839327E+0000 -2.345881E-0001
  1.997754E+0000 -4.999554E+0000
 -3.165357E-0001 -1.432482E+0000
  3.878177E-0001 -8.753647E-0002
 -8.858539E-0001  1.664537E+0000
 -1.242874E+0000 -5.026118E-0001
  2.758676E-0001 -4.034333E-0001
  3.442146E+0000 -4.287505E-0001
 -1.399635E+0000  3.564002E+0000
 -3.023594E+0000  7.409366E-0001
 -7.376927E-0001 -5.117960E+0000
  4.454888E+0000  1.095034E+0000
  1.630154E+0000  3.265420E+0000
 -3.246672E+0000  2.426296E+0000
  1.277612E+0000 -2.380079E+0000
  4.381120E-0001 -1.254423E+0000
  2.297817E+0000  1.055812E+0000
 -6.175789E+0000 -1.731870E+0000
  2.637307E+0000 -4.768927E+0000
  2.104088E+0000  2.449334E-0001
 -7.829712E-0001  2.924351E+0000
 -4.300207E-0001  2.081271E+0000
 -3.739677E+0000 -4.557236E+0000
  5.370994E+0000 -1.232244E+0000
  4.947156E-0003  6.564627E+0000
 -4.754657E+0000  1.437294E+0000
  2.695533E+0000 -4.743548E+0000
  1.411569E+0000  1.432663E+0000
  2.180154E+0000 -5.838067E-0001
 -4.134249E+0000  1.810461E+0000
  8.368420E-0001 -1.563746E+0000
  2.494564E+0000  9.476523E-0001
 -1.983890E+0000  3.672582E+0000
 -2.239852E+0000 -1.215896E+0000
  1.596011E+0000  2.855151E-0001
  7.106750E-0001  1.169722E+0000
 -2.191446E+0000  1.525296E+0000
 -7.209187E-0001 -1.663102E+0000
 -4.419352E-0001  1.207550E+0000
  2.943924E-0001  1.240453E+0000
 -1.632649E+0000 -1.185467E+0000
 -2.021467E+0000 -1.111288E+0000
  2.291487E+0000 -2.403223E-0001
  3.937726E-0002 -3.310597E-0001
 -7.419075E-0001  3.008724E+0000
 -2.104870E+0000 -3.334470E+0000
  2.306166E+0000 -9.766749E-0001
  1.140708E+0000  2.508574E+0000
 -1.291170E+0000  1.088172E+0000
 -2.182888E-0001 -1.984543E+0000
  2.202328E+0000 -5.740516E-0001
 -1.204904E+0000 -1.363899E+0000
  1.556584E+0000 -5.637984E-0001
  7.824254E-0001  9.472004E-0001
 -1.193226E+0000  8.933429E-0001
  2.096554E-0001  1.546884E+0000
 -1.476900E+0000 -3.800793E+0000
 -7.149044E-0001  7.915097E-0001
  1.599552E+0000  1.649620E+0000
 -2.175300E+0000  3.905470E+0000
  2.186443E-0001 -1.658578E-0001
  5.762665E-0001  2.840988E+0000
 -8.904471E-0001  7.827367E-0001
 -2.310430E+0000 -1.378235E+0000
 -3.213859E-0001 -1.063062E+0000
  1.454766E+0000 -3.067511E+0000
  1.709437E+0000  1.227288E+0000
  2.214656E-0001  4.025909E+0000
 -2.007350E+0000 -1.860938E+0000
  2.033248E+0000 -4.016515E+0000
  4.083592E+0000  8.035387E-0001
 -2.712798E+0000  5.646981E+0000
 -2.379602E+0000 -2.671939E+0000
  8.785083E-0002 -2.799938E+0000
  3.348367E+0000 -4.046334E-0001
 -3.871918E-0001  6.692109E-0001
 -4.152653E+0000  2.113169E-0001
  3.071707E+0000 -3.586442E+0000
 -1.479668E-0001  4.221634E-0002
  6.529924E-0001  2.675780E+0000
 -8.392740E-0001  1.472102E+0000
 -8.226205E-0001  1.610748E+0000
 -1.383599E+0000 -3.197865E+0000
  5.756600E-0001 -4.592569E-0001
  6.195381E-0001  2.356246E+0000
 -3.515779E+0000  4.088110E+0000
  7.527047E-0001 -8.682465E-0001
 -1.295293E-0001  1.674004E+0000
  2.931503E+0000  5.400016E-0001
 -1.600711E+0000  2.094342E-0001
 -4.022196E+0000 -1.779388E+0000
  2.822917E+0000 -2.550786E+0000
  1.856224E+0000 -4.848825E-0001
 -4.078600E+0000  2.875923E+0000
 -9.745555E-0001 -3.937883E+0000
  4.941173E+0000 -5.427890E-0001
  3.105730E-0001  2.990771E+0000
 -3.571848E+0000  8.678630E-0001
 -2.684714E+0000 -2.120706E+0000
  6.335213E+0000 -2.972179E+0000
  3.823091E-0001  5.176986E+0000
  8.117699E-0001 -3.118523E-0001
 -4.723137E+0000 -3.535950E+0000
  4.119906E+0000  2.577952E-0001
 -1.451656E-0001  3.342182E+0000
 -2.138386E+0000  6.012320E-0001
 -2.467454E+0000 -2.048898E+0000
  4.168152E+0000 -3.038648E+0000
  2.611174E+0000  4.115157E+0000
 -4.528202E+0000  2.978437E+0000
 -1.474312E+0000 -4.389284E-0001
  1.455977E+0000 -3.091223E+0000
  6.192340E-0001 -2.785384E-0001
  6.509919E-0003  3.530015E+0000
 -2.602946E+0000 -1.261344E+0000
  1.220708E+0000 -4.078195E+0000
  1.422970E+0000 -1.137134E+0000
 -1.001894E-0001  1.435827E+0000
 -2.043155E+0000  2.573291E+0000
 -1.758700E+0000  6.443027E-0001
  1.015511E+0000  3.919665E-0001
  2.040578E+0000  2.888682E+0000
 -1.421246E+0000  1.186684E+0000
  3.994098E-0001 -6.686251E-0001
  3.470914E-0001  9.774977E-0002
  1.205559E+0000  8.687160E-0001
 -8.302657E-0001  3.352685E+0000
 -1.318955E+0000  1.845947E+0000
 -1.630653E+0000 -3.405152E+0000
  5.387161E-0001 -1.754346E-0001
  2.325311E+0000 -9.865646E-0001
 -1.609876E+0000  9.180984E-0001
  1.684549E-0002 -9.656045E-0001
  1.731216E+0000 -4.634691E-0001
  1.398360E-0001  5.203289E-0001
 -1.506170E+0000  8.004832E-0001
 -1.013160E-0001 -1.843163E+0000
 -7.262830E-0001  5.987250E-0001
  3.900734E-0001  2.954999E+0000
 -2.398689E+0000  1.026670E+0000
 -8.594919E-0001  1.214856E+0000
 -2.291320E-0001  9.453990E-0002
  9.986445E-0001  1.891392E+0000
 -3.461492E-0001 -2.615251E-0001
 -3.507181E-0001 -9.251632E-0001
 -1.738576E-0001 -6.325154E-0001
  1.836278E+0000 -2.992774E-0001
 -2.021396E+0000 -1.915109E+0000
 -1.246806E-0001  1.767831E+0000
  2.651026E+0000 -1.226772E+0000
 -2.343262E+0000  1.739770E+0000
  1.506354E+0000 -6.669226E-0001
  1.048916E+0000  1.244167E+0000
 -2.605049E+0000  1.863942E+0000
 -4.018218E-0002 -2.566239E+0000
 -4.602451E-0001 -3.167993E+0000
  1.115283E+0000  1.872220E+0000
 -1.812755E+0000  1.498287E+0000
 -1.852928E-0001 -3.531382E-0001
 -3.693763E-0001 -4.233365E+0000
  9.742307E-0001 -2.297729E-0001
  4.567133E-0001  2.741615E+0000
 -3.544423E+0000  6.209594E-0001
 -5.127774E-0001 -2.566781E+0000
  3.734062E+0000 -3.550536E+0000
 -1.444440E+0000  7.459052E+0000
 -2.631354E+0000 -3.160372E+0000
 -1.130089E+0000 -2.841993E+0000
  3.482423E+0000  1.065253E+0000
 -1.073781E+0000  2.767070E+0000
 -2.125366E+0000  7.256957E-0001
 -2.970788E-0001 -3.308532E+0000
  5.033605E-0001 -6.045719E-0001
  1.671922E+0000  1.413001E+0000
  4.478378E-0001 -1.309910E+0000
 -2.659608E+0000 -2.718709E+0000
  2.813864E+0000 -1.724428E+0000
  2.808419E+0000  1.314407E+0000
 -3.096007E+0000  3.119014E+0000
 -9.688296E-0001 -2.172370E+0000
  1.264740E+0000 -3.222567E+0000
  3.396290E+0000 -4.142106E-0001
 -2.028428E+0000  2.501250E+0000
 -2.442089E-0001 -3.424884E-0001
  2.687080E+0000  3.109920E-0001
  5.846701E-0001  6.139609E-0001
 -2.830215E+0000  4.167518E+0000
  1.994617E+0000 -2.018187E+0000
 -2.643484E+0000 -1.771807E+0000
  1.729460E+0000 -1.583987E-0001
  2.386018E+0000  1.961518E+0000
 -3.801299E+0000  2.963608E+0000
  2.446268E+0000 -3.996946E+0000
  1.873252E+0000  2.548885E+0000
 -1.483964E+0000  2.659763E+0000
 -1.543374E+0000 -1.327788E+0000
 -3.464515E-0001 -3.017011E+0000
  1.304490E+0000  3.748950E-0001
  1.642562E+0000  2.439121E+0000
 -2.443919E+0000  4.793031E-0002
 -8.647085E-0001 -6.850999E-0001
  2.514652E+0000 -5.452721E-0001
  1.137031E+0000  2.056091E+0000
 -2.027453E+0000 -2.881368E-0001
 -9.687898E-0001 -2.911168E+0000
  3.487046E+0000  1.835219E+0000
  2.332789E-0001  5.729668E+0000
 -4.049545E+0000 -2.152912E+0000
 -1.625976E+0000 -5.200091E+0000
  5.280830E+0000 -5.788555E-0001
 -1.903803E+0000  5.433605E+0000
 -3.553268E+0000 -1.862947E+0000
  3.255568E+0000 -4.176151E+0000
  2.272652E+0000 -2.657700E-0001
 -1.568774E+0000  6.141396E-0001
 -3.378579E+0000 -3.011921E+0000
  4.132140E+0000 -4.719646E-0001
 -4.937795E-0001  8.100194E-0001
 -3.063647E+0000  3.528776E-0001
  1.378751E+0000 -3.171936E+0000
  8.315924E-0001  3.187737E+0000
  1.914574E+0000 -1.824493E-0001
 -2.414842E+0000  2.306974E+0000
 -4.232929E-0001 -1.301018E+0000
  2.922310E+0000  6.499658E-0001
 -3.972393E-0001  3.041474E+0000
 -2.746045E+0000 -8.356407E-0001
 -7.164658E-0002 -4.085680E+0000
  3.938791E+0000 -1.119269E+0000
 -1.020847E+0000  4.719879E+0000
 -4.328362E+0000  8.233403E-0001
  1.041516E+0000 -3.421449E+0000
  1.551441E+0000 -1.862785E+0000
 -4.150868E-0002  2.338119E+0000
 -2.924545E+0000 -7.075630E-0001
  3.733394E+0000 -2.458098E+0000
  1.675781E-0001 -5.907959E-0001
  1.181331E+0000 -3.621135E-0001
 -1.736349E+0000  1.219405E+0000
  6.131151E-0001 -1.546843E+0000
 -1.704680E+0000 -4.342175E+0000
  1.075244E+0000  1.108312E+0000
  2.440011E+0000  2.903716E+0000
 -5.188977E+0000  9.781422E-0001
  1.907350E+0000 -4.436981E+0000
  6.982527E-0001  4.789976E-0001
 -1.736808E-0001  1.548646E+0000
 -1.926972E+0000 -4.971992E-0001
  2.962935E+0000 -1.289215E+0000
  6.763917E-0002  9.514502E-0001
 -2.663536E+0000  1.634028E+0000
 -3.940804E-0002 -3.058129E+0000
  1.138955E+0000 -2.058872E+0000
  3.173322E+0000  3.135655E+0000
 -2.472351E+0000  1.908972E+0000
 -3.340150E+0000 -3.965753E+0000
  3.460037E+0000 -3.717622E+0000
 -2.007811E-0001  5.292986E+0000
 -1.481482E+0000 -2.491853E+0000
  1.982886E+0000 -4.348914E+0000
  3.691594E+0000  1.501873E+0000
 -1.225388E+0000  2.682265E+0000
 -2.771426E+0000 -1.451339E+0000
  1.374954E+0000 -5.993398E+0000
  3.917568E-0001  3.021831E+0000
  4.875417E-0001  4.309020E+0000
 -1.468425E+0000 -5.704414E-0001
 -4.757427E-0003 -2.373244E+0000
  2.604464E+0000  1.951754E+0000
 -1.316498E+0000  1.024565E+0000
 -3.884944E-0001 -1.164527E+0000
  7.012323E-0001 -2.254517E+0000
  1.927123E+0000  8.327617E-0001
 -3.052374E-0001  4.343482E+0000
 -1.391704E+0000 -1.617531E+0000
 -1.889240E+0000 -2.825323E+0000
  4.001513E+0000 -1.625720E-0001
  2.890723E-0001  3.560900E+0000
 -4.942856E+0000  1.315214E+0000
  2.668934E-0001 -6.072411E+0000
  5.072288E+0000  4.734148E-0001
  1.409010E-0001  6.355827E+0000
 -5.125718E+0000 -5.282166E-0001
 -1.324480E-0001 -4.516917E+0000
  3.824566E+0000 -2.146428E+0000
  1.323538E+0000  3.268448E+0000
 -3.105544E+0000  1.158813E+0000
  4.200006E-0001 -2.836888E+0000
  2.866240E+0000  2.128204E-0001
 -2.587149E-0001  4.565251E+0000
 -1.967926E+0000  2.656722E+0000
 -4.552269E-0001 -8.028052E-0001
  6.305508E+0000 -1.856906E-0001
 -3.701752E+0000  6.366738E+0000
 -7.556069E-0001 -1.295627E+0000
 -2.427200E+0000 -1.968741E+0000
  3.046299E+0000  7.838258E-0001
 -2.249540E+0000  2.949072E+0000
 -2.638929E+0000 -2.272085E+0000
 -1.288980E+0000 -4.018494E+0000
  2.734857E+0000  1.088965E+0000
  1.745010E+0000  1.534103E+0000
 -1.152512E+0000 -8.998270E-0002
  3.569132E-0001  4.109903E-0001
  6.044819E-0001 -1.178087E-0001
 -7.873450E-0001  3.003760E+0000
 -3.035720E-0001 -8.311105E-0001
  2.649172E+0000 -3.006656E+0000
 -3.113374E+0000  3.842757E-0001
  4.168634E-0001 -6.260762E-0001
  1.781813E+0000 -9.000826E-0001
 -1.304335E-0001  2.613473E+0000
 -3.321501E+0000  5.751096E-0001
  7.530164E-0002 -4.713071E+0000
  1.186635E+0000  1.158462E+0000
  4.430217E-0001  3.218225E+0000
 -2.888726E+0000  1.747092E+0000
 -1.653660E+0000 -3.044219E+0000
  2.491476E+0000 -6.092997E-0002
  1.402265E+0000  3.840288E+0000
 -2.666008E+0000  1.342768E+0000
  1.694327E+0000 -1.394492E+0000
  8.328171E-0001 -2.205969E-0001
 -4.393471E-0001 -9.522006E-0001
  5.894091E-0001  6.734116E-0001
 -1.063203E-0001 -2.502563E-0001
 -4.045416E-0001  9.644105E-0001
  2.191177E+0000 -1.948382E+0000
 -2.345602E+0000 -4.784327E-0001
  2.399241E+0000 -1.686841E+0000
 -1.877923E+0000 -1.241048E+0000
  2.506963E-0001  9.636656E-0001
  1.270315E+0000 -7.946664E-0001
 -9.059125E-0002 -5.340617E-0001
 -7.418934E-0001  1.729599E+0000
  6.511581E-0001  1.618896E+0000
 -1.004176E+0000 -1.127309E+0000
 -1.065616E+0000  9.482514E-0001
 -2.768126E+0000  6.955273E-0001
 -1.711043E+0000 -3.561023E+0000
  1.954642E+0000 -3.708632E+0000
  1.713449E+0000  2.905598E+0000
 -8.250109E-0001  2.608173E+0000
 -2.276477E+0000 -3.465329E+0000
  2.542464E+0000 -1.907645E+0000
  8.861590E-0001  2.960662E+0000
 -1.664442E-0003  1.225120E+0000
 -2.501093E-0001 -5.035190E+0000
  1.437044E-0001 -8.133083E-0001
  2.387556E+0000 -1.773419E+0000
  8.353440E-0001  5.567925E+0000
 -1.297512E+0000  7.316305E-0003
 -1.481781E+0000 -1.375484E+0000
  7.568007E-0001 -4.167286E-0001
  1.723002E-0001  1.161230E+0000
 -1.355492E+0000  5.090005E-0002
  1.658608E+0000 -2.680275E+0000
  3.935862E-0001  3.646085E+0000
  1.125694E-0001 -4.741834E-0001
 -8.891960E-0001  3.030802E+0000
  8.523813E-0002 -1.210027E+0000
 -1.970448E-0001  3.393713E-0001
 -2.024936E-0001  2.885262E+0000
 -1.428107E+0000 -2.012515E+0000
  1.611106E+0000 -3.756290E-0001
  1.414492E+0000  5.964158E-0001
 -8.095569E-0001  7.819106E-0001
 -5.301011E-0001 -3.653679E+0000
 -7.396379E-0001 -1.427909E-0001
  2.288316E+0000  1.127227E+0000
  2.073954E-0001 -7.053089E-0002
  1.631091E+0000 -1.802750E+0000
 -1.013680E+0000 -7.772578E-0002
  3.004465E+0000  2.406220E-0001
  2.245980E-0001  6.989684E-0001
  2.521666E-0001  1.308912E+0000
 -2.595992E+0000 -2.251035E+0000
  1.485938E+0000 -6.744885E-0002
  4.705021E-0001  3.518446E+0000
 -1.417837E+0000  2.748384E+0000
 -3.005305E+0000 -1.428417E+0000
  7.242302E-0001 -4.461064E-0001
  8.164590E-0001  1.891153E+0000
 -2.117068E+0000  2.781355E+0000
 -1.035497E+0000 -1.852594E+0000
 -1.540742E+0000 -3.483863E+0000
  3.614261E+0000  1.525306E+0000
  7.289057E-0002  2.786642E+0000
 -6.051526E+0000 -1.833409E-0002
  1.568019E-0001 -4.301213E+0000
  5.151002E+0000  2.959251E+0000
 -3.430606E-0001  5.490915E+0000
 -4.111840E+0000 -2.157491E-0001
  1.098423E-0001 -3.776321E+0000
  2.840571E+0000  1.647323E+0000
  7.914837E-0001  5.083075E+0000
 -2.517143E+0000 -3.484201E-0001
  3.948001E-0002 -2.820252E+0000
  1.986349E+0000 -2.124650E+0000
  7.576928E-0001  2.228530E+0000
 -4.139439E+0000 -6.671483E-0001
  1.638382E+0000 -4.721807E+0000
  2.071289E+0000  1.566057E+0000
 -5.525320E-0001  2.393075E+0000
 -1.804607E+0000 -1.014569E+0000
  2.643364E+0000  4.468405E-0001
  1.477656E+0000  1.931812E+0000
 -2.105648E+0000  2.750942E+0000
  5.230198E-0001 -1.197690E+0000
  9.723363E-0001 -2.243461E+0000
  5.992318E-0001 -7.980634E-0001
 -1.417499E+0000  2.632792E-0001
 -1.327272E+0000 -1.389986E+0000
 -1.164442E+0000  5.257871E-0001
  1.664854E+0000  1.495483E+0000
 -1.115936E+0000  2.496467E+0000
 -7.076087E-0001  9.339768E-0001
  6.864500E-0001 -4.996711E-0001
  2.250051E+0000  7.966912E-0002
 -2.043826E+0000  3.848063E-0001
 -2.386432E+0000 -2.427085E+0000
 -9.452119E-0001  7.422435E-0001
  1.676243E+0000  1.998746E+0000
 -1.290123E+0000  2.732968E+0000
 -1.292364E-0001 -1.781426E+0000
 -9.603420E-0001 -2.087482E+0000
  1.722351E+0000  1.824068E+0000
 -7.470727E-0001  2.110592E+0000
 -1.633113E+0000 -3.444611E+0000
  3.447648E+0000 -1.128784E+0000
  3.368210E-0002  3.264169E+0000
 -1.822013E+0000  1.626674E+0000
 -1.661051E+0000 -3.507758E+0000
  2.332917E+0000  2.292217E+0000
  2.193422E+0000  4.362689E+0000
 -3.068561E+0000 -1.798174E+0000
  1.835068E+0000 -3.395182E+0000
  3.501289E+0000  7.536836E-0001
 -7.687635E-0001  1.181488E+0000
 -1.179137E+0000 -1.548859E+0000
  2.046206E-0001 -1.512689E+0000
 -8.867454E-0003  1.689119E+0000
 -1.221022E+0000  1.991393E+0000
 -2.330134E+0000 -3.500394E+0000
 -1.772280E-0001 -2.339531E+0000
  5.294595E+0000  4.915465E-0001
 -3.151167E+0000  4.938471E+0000
 -3.554150E+0000 -1.144560E+0000
  2.400944E+0000 -4.595247E+0000
  3.787749E+0000  1.584990E+0000
 -2.798629E+0000  6.745251E+0000
 -2.054801E+0000 -1.343790E+0000
  1.187583E+0000 -5.240704E+0000
  7.562584E-0001  1.817229E+0000
 -2.759059E-0001  5.085347E+0000
 -4.577669E-0001 -5.936492E-0001
 -1.129818E+0000 -1.625704E+0000
  3.727721E+0000 -2.870342E+0000
  2.455633E+0000 -4.573241E-0001
 -3.552006E+0000  4.212539E+0000
 -4.225523E-0001 -1.805580E+0000
  1.186632E+0000 -2.127626E+0000
  2.342870E-0001 -2.361209E-0001
  1.416291E-0001 -3.963477E-0001
  3.133868E-0001 -1.707917E+0000
  3.350278E-0001 -1.815555E+0000
  2.521407E+0000  1.104546E+0000
 -2.888132E+0000  3.954631E+0000
 -1.229104E+0000  5.409622E-0001
 -2.841995E+0000 -2.999199E+0000
  3.892528E+0000 -1.639980E-0001
  2.146612E-0001  1.845735E+0000
 -1.659675E+0000  2.693400E-0002
  2.323703E-0001 -4.064538E+0000
  3.774192E+0000 -3.076379E+0000
 -1.153092E+0000  4.393557E+0000
 -1.688783E+0000 -1.488207E+0000
 -2.915966E+0000 -4.554715E+0000
  4.973912E+0000  8.294583E-0002
  3.683099E-0001  2.508963E+0000
 -3.623943E+0000 -5.306560E-0001
 -1.654289E-0001 -1.865345E+0000
  3.702050E+0000 -1.073097E+0000
 -8.467101E-0001  3.809111E+0000
 -1.918270E+0000 -1.320221E+0000
  7.401750E-0001 -4.962548E+0000
  3.241473E+0000  8.119949E-0001
 -8.680220E-0001  6.013265E-0001
 -5.735614E-0002 -2.625835E+0000
  1.986354E+0000 -2.438604E-0001
  1.259950E+0000  1.492117E+0000
 -1.707521E+0000  3.047245E+0000
 -3.288980E+0000 -1.820887E+0000
  1.547512E+0000  7.972549E-0001
  1.200971E+0000 -8.338573E-0001
 -1.919607E+0000  6.766331E-0001
 -1.633899E+0000 -1.297340E+0000
  6.511297E-0001 -2.071888E+0000
  1.425115E+0000  4.989105E-0001
  9.607848E-0001 -3.264210E-0001
 -2.068232E-0002 -4.060937E-0001
  3.114374E-0001 -1.578862E+0000
 -1.179067E-0001 -7.719777E-0001
  1.772859E+0000  9.917322E-0001
 -1.936284E+0000  2.182217E+0000
  3.614574E-0001 -9.867546E-0001
 -1.066095E+0000 -1.993375E-0001
  2.882015E-0001  1.768867E+0000
 -5.123954E-0001 -3.819268E+0000
  9.201969E-0001 -1.819989E+0000
  1.355788E+0000  1.740100E+0000
 -1.084911E+0000  2.985613E-0001
 -7.630253E-0001  1.449560E+0000
 -1.388910E+0000 -4.619002E-0001
  6.005923E-0002  4.918270E-0001
  1.951145E+0000 -2.037016E+0000
 -1.590311E-0001  1.515019E+0000
  1.019198E+0000  3.485217E+0000
 -1.403181E+0000 -1.338797E-0002
  4.268869E-0001 -3.163282E+0000
  3.381434E+0000  1.668195E+0000
 -5.429105E+0000  1.935515E+0000
 -1.038532E-0001 -5.585686E+0000
  3.807293E+0000 -4.355784E-0001
  2.345722E+0000  5.894689E+0000
 -4.652565E+0000  2.406191E-0001
 -1.045070E+0000 -2.184469E+0000
  3.864605E+0000 -7.538950E-0001
  2.793023E+0000  4.708930E+0000
 -5.269841E+0000 -3.485620E-0001
 -1.926908E+0000 -3.409172E+0000
  2.806362E+0000 -3.210350E-0001
  9.589129E-0001  1.596313E+0000
 -1.411633E+0000  1.876406E+0000
 -1.407218E-0001 -1.205253E+0000
  1.987196E+0000  2.754223E+0000
 -1.687664E-0001  1.410623E+0000
 -2.826238E+0000 -2.032505E+0000
  1.783736E+0000 -3.401747E+0000
  3.655333E+0000  2.883779E+0000
 -1.118937E+0000  2.255143E+0000
 -3.602357E+0000 -1.348635E+0000
  2.017607E+0000 -3.742976E+0000
  5.698428E+0000  3.428492E+0000
 -2.099298E+0000  4.838080E+0000
 -2.880470E+0000 -1.013951E+0000
  4.276647E+0000 -5.495800E+0000
  2.109139E+0000  5.347901E+0000
 -1.108412E+0000  3.489040E+0000
 -2.160729E+0000 -2.230487E+0000
  2.987663E-0001 -2.739549E+0000
  4.517603E+0000  4.760302E-0001
 -3.578396E+0000  4.579204E+0000
 -1.766985E+0000 -5.837899E-0001
 -1.415134E+0000 -3.561323E+0000
  6.476848E+0000 -1.782903E+0000
 -3.018922E+0000  3.307837E+0000
  7.118936E-0002  2.586828E+0000
  4.090597E-0001 -2.617231E+0000
  1.061139E+0000  8.175229E-0001
 -5.696537E-0001  7.747935E-0001
 -1.920308E+0000  3.225699E-0001
 -1.475778E+0000 -1.327901E+0000
  1.929120E+0000 -5.063489E-0001
  1.952999E+0000 -2.706500E-0001
 -2.166650E+0000  4.998291E-0001
  1.487918E-0001 -2.751690E+0000
  1.458012E+0000 -4.426976E+0000
  2.872357E+0000  8.488435E-0001
 -2.085951E+0000  6.855520E-0001
 -2.521542E+0000  4.104457E-0001
  2.316425E+0000 -2.251401E+0000
 -2.646973E-0002  3.021918E+0000
  6.304826E-0001 -8.655609E-0001
 -2.805775E+0000  1.060476E+0000
  3.239360E-0001 -3.250505E+0000
 -4.021866E-0001 -1.272661E-0001
  1.314152E+0000  1.204857E+0000
 -2.374641E+0000 -9.787697E-0001
 -1.446542E-0001 -1.745986E+0000
  8.634711E-0001  1.408800E+0000
 -8.828026E-0001 -1.675581E+0000
 -1.910077E-0001 -1.927863E+0000
  2.046742E-0001 -6.535816E-0001
  7.031850E-0001  1.974176E+0000
  2.353813E-0001 -2.160086E+0000
  1.792464E+0000 -1.006254E+0000
  1.371789E+0000 -2.900294E+0000
  5.025178E-0001 -5.493580E-0001
  1.947908E-0001  9.247529E-0002
  7.797365E-0001 -5.780813E-0001
 -1.346993E+0000  1.564327E+0000
  1.867419E+0000  1.466130E+0000
 -1.891817E+0000  8.713054E-0002
 -1.340569E+0000 -1.940778E+0000
  2.835532E-0001 -1.971183E+0000
  2.229369E+0000  3.565613E-0002
 -1.548289E+0000  1.149027E+0000
  1.286816E+0000  1.028673E+0000
 -2.075165E+0000  3.051862E-0001
  7.014404E-0002 -3.407709E+0000
  1.300987E+0000 -7.024278E-0001
  1.426426E+0000  3.141268E+0000
 -2.474021E-0003 -7.660746E-0001
 -3.153764E+0000 -1.150863E+0000
  3.964616E+0000 -1.001158E+0000
 -1.303640E-0001  1.668596E+0000
 -2.564715E+0000  1.846488E+0000
  5.566478E-0001 -3.732670E+0000
 -3.852439E-0001 -1.211678E+0000
  6.015489E-0001  2.650624E+0000
 -7.339205E-0001 -1.738083E-0001
 -2.035598E+0000 -1.113883E+0000
  1.394805E+0000 -6.397992E-0001
  6.622598E-0001 -6.102246E-0001
 -1.386193E+0000  2.955321E+0000
 -1.190863E+0000 -2.943769E+0000
 -1.081469E+0000 -1.464858E+0000
  7.853530E-0001  1.995011E+0000
 -2.395710E+0000  1.334862E+0000
  8.498046E-0001  2.640118E-0001
 -8.754769E-0001 -1.627998E-0001
  2.642897E-0001 -1.031518E+0000
 -1.265134E+0000  8.215494E-0001
 -6.650668E-0002 -1.177328E+0000
 -2.290371E+0000 -1.522219E+0000
  1.608744E+0000 -1.655180E+0000
  3.258317E+0000 -7.529307E-0001
 -1.220468E+0000  3.129386E+0000
 -1.224658E-0002 -6.629172E-0001
 -1.856639E+0000 -1.494450E+0000
  4.282438E+0000  1.010458E+0000
 -3.063839E+0000  2.893208E+0000
 -6.398268E-0001 -2.701952E+0000
  1.244765E+0000 -5.411625E-0001
  2.712382E+0000  1.000188E+0000
 -1.291635E+0000  2.361225E+0000
 -3.034918E+0000 -1.006439E+0000
  2.120215E+0000 -3.654001E+0000
  3.672195E+0000  4.824463E-0001
 -7.731417E-0001  1.577943E+0000
 -9.611247E-0001 -2.838290E+0000
  1.858608E+0000 -3.580550E+0000
  1.576688E+0000  2.057772E+0000
 -2.298066E+0000  5.118351E+0000
 -3.623973E+0000  8.708103E-0001
  1.811435E+0000 -3.368267E+0000
 -1.552487E+0000  1.331928E+0000
  2.482312E+0000  2.406708E+0000
 -4.157793E-0001  1.174077E+0000
 -3.426892E+0000 -4.669231E-0001
  4.298987E+0000 -2.278678E+0000
  3.332889E-0001  5.477617E+0000
 -5.695123E-0001  3.250070E+0000
 -1.973602E+0000 -3.156866E+0000
  1.898348E+0000 -2.232066E+0000
  2.893797E+0000  1.537850E+0000
 -1.726079E+0000  2.649125E+0000
 -2.492159E+0000 -1.813855E+0000
  8.523303E-0003 -3.456343E+0000
  8.864768E-0001  1.685081E+0000
  7.487028E-0001 -8.789736E-0002
 -4.373778E+0000 -1.589953E+0000
  2.326427E+0000 -4.733882E+0000
 -3.239830E-0001  3.960135E+0000
  3.998604E+0000  4.821106E-0001
 -1.917942E+0000 -3.423684E+0000
  2.046092E+0000 -2.415159E+0000
  3.651639E-0001  1.073690E+0000
  1.618211E+0000 -8.402315E-0001
 -3.196792E+0000  7.255291E-0001
  1.600802E-0002 -2.720367E+0000
  2.772127E+0000 -2.440272E+0000
  8.866550E-0001  3.854133E+0000
 -2.438596E+0000  2.720315E+0000
 -2.820147E+0000 -1.917374E+0000
  5.604582E+0000  6.952127E-0001
 -2.196398E-0002  1.657234E+0000
 -4.948462E+0000  2.969464E+0000
  1.637368E+0000 -6.075211E+0000
  3.363055E+0000  6.045772E-0001
  1.259910E+0000  3.821677E+0000
 -3.660565E-0001 -1.186106E+0000
 -2.772468E+0000 -1.766771E+0000
  2.960535E+0000 -2.952076E+0000
  7.245939E-0001  4.564834E+0000
 -1.841972E-0001  1.322171E+0000
 -3.473126E+0000 -3.653495E+0000
  1.444830E+0000 -4.251300E+0000
  3.711628E+0000  2.077283E+0000
 -1.356992E+0000  3.059640E+0000
 -1.991082E+0000  6.079685E-0001
  2.880051E-0001 -5.681967E+0000
  4.659302E+0000 -1.444666E+0000
  1.491915E+0000  3.528108E+0000
 -4.584765E+0000  2.715993E+0000
 -8.269512E-0001 -3.408676E+0000
  2.714327E+0000 -6.652345E-0001
  1.767567E+0000  3.752688E+0000
 -1.961254E+0000  1.563662E+0000
  9.450093E-0002 -5.501505E+0000
  1.259002E+0000  2.248808E-0001
  2.529792E+0000  3.398043E+0000
 -5.653888E+0000  2.832725E+0000
 -1.796875E+0000 -5.586290E+0000
  3.188021E+0000 -3.395512E+0000
  4.329471E+0000  3.973285E+0000
 -4.011872E+0000  2.936800E+0000
 -3.428826E+0000 -4.434668E+0000
  1.963339E+0000  4.798225E-0002
  1.297052E+0000  5.328975E+0000
 -4.522975E+0000 -1.791607E+0000
 -2.028207E+0000 -4.753710E+0000
  6.074869E+0000  1.845387E-0001
  1.504384E+0000  4.929284E+0000
 -5.453499E+0000  2.369496E+0000
 -1.545170E+0000 -8.178995E+0000
  4.502623E+0000 -1.096895E+0000
  6.308823E-0001  7.610492E+0000
 -5.344977E+0000  3.698092E+0000
 -2.438303E+0000 -6.290729E+0000
  4.084826E+0000 -3.121696E+0000
  6.315131E-0001  5.729808E+0000
 -3.676143E+0000  2.184244E+0000
 -3.452191E+0000 -2.776261E+0000
  1.035523E+0000 -2.709579E+0000
  2.836241E+0000  2.950591E+0000
  1.425587E-0001  5.532056E+0000
 -3.971772E+0000  2.440297E+0000
  2.144180E+0000 -5.726909E+0000
  3.046004E+0000  1.901602E+0000
  2.966141E-0001  3.826182E+0000
 -6.641436E+0000 -8.065494E-0001
  2.929941E+0000 -2.000298E+0000
  3.259054E+0000  1.637294E+0000
 -2.785181E+0000  1.229152E+0000
  3.158117E+0000 -4.066563E+0000
 -3.466617E+0000  4.035435E+0000
  2.276281E+0000 -1.486628E+0000
  7.939974E-0001  2.639156E-0001
 -1.742495E+0000  1.001279E+0000
  1.916294E+0000  4.356767E-0001
 -1.235604E+0000  5.889401E-0001
 -3.601519E-0001 -8.942144E-0002
  1.378756E+0000 -7.657324E-0001
 -1.178272E+0000  3.508152E+0000
  2.049715E+0000 -2.503130E+0000
 -3.049003E+0000  1.886207E+0000
  2.564515E+0000 -6.001256E-0001
  2.486622E+0000  8.360764E-0002
 -1.826110E+0000  1.284339E+0000
 -3.822463E+0000  7.927112E-0001
  2.829532E+0000 -2.509529E+0000
 -9.662751E-0001  1.004393E+0000
 -1.082437E+0000  3.991416E+0000
 -3.031575E+0000 -4.585272E-0001
 -1.167667E+0000 -1.503597E+0000
  3.955846E+0000  1.702780E-0001
 -4.946655E-0001  2.811274E+0000
 -3.553627E-0001 -1.270777E-0001
 -2.941277E+0000 -8.628146E-0001
  2.254151E+0000 -1.834522E+0000
  1.181555E+0000 -8.800379E-0001
 -1.236128E+0000  4.496279E-0001
  6.551136E-0001 -1.478839E+0000
 -8.786938E-0002  1.009512E-0002
  5.354714E-0001  2.449997E+0000
 -1.946380E+0000  1.962657E+0000
 -7.778396E-0001 -1.175681E-0001
  1.883828E+0000 -1.301821E+0000
 -1.313275E+0000  2.920122E+0000
  1.172007E+0000 -3.854440E-0001
 -3.071454E+0000 -4.567621E+0000
  2.894346E+0000 -5.079200E-0001
 -9.619326E-0001  1.588775E+0000
 -6.412478E-0001 -1.295858E-0002
 -7.441674E-0001 -1.345369E+0000
  3.610531E+0000 -3.069514E+0000
 -2.211574E+0000  2.114053E+0000
 -2.689929E+0000 -1.372042E-0001
 -4.769287E-0001 -2.994724E+0000
  3.512287E+0000 -5.558427E-0001
  9.621287E-0001  2.468400E+0000
 -3.033435E+0000  1.297940E+0000
 -7.428266E-0001 -1.907458E+0000
  3.468726E-0001  5.864319E-0001
  3.112717E+0000  5.603447E+0000
 -2.808297E+0000  3.205983E-0001
  4.011948E-0001 -3.767398E+0000
  8.627679E-0001  2.241289E-0001
 -1.954880E-0001  3.547087E+0000
 -2.455772E+0000 -1.824104E+0000
 -6.857212E-0001 -5.695538E+0000
  3.844451E+0000  3.587395E-0001
 -1.260194E+0000  2.705706E+0000
 -6.792080E+0000  2.381970E+0000
  3.126885E+0000 -7.345935E+0000
  1.568546E+0000 -1.924538E+0000
  7.733580E-0001  3.278642E+0000
 -3.052309E+0000 -1.652147E+0000
 -1.841676E-0001 -4.761968E+0000
  5.159402E+0000 -5.436794E-0001
  6.088386E-0001  2.197717E+0000
 -6.745093E+0000 -1.977648E+0000
  1.837549E+0000 -7.352843E+0000
  4.618885E+0000  2.966411E+0000
  4.049996E-0001  2.734530E+0000
 -4.984783E+0000  5.426243E-0001
 -6.192412E-0001 -4.088961E+0000
  2.559851E+0000  1.282690E+0000
 -1.935908E+0000  2.750707E+0000
 -2.965808E+0000  7.209887E-0001
 -6.432280E-0001 -5.198401E+0000
  1.868043E+0000 -4.323339E-0001
 -6.116607E-0002  1.185086E+0000
 -2.896472E+0000 -2.680896E+0000
  1.154995E+0000 -2.357842E+0000
  2.839305E+0000  1.332295E-0001
 -8.714123E-0001  2.035642E+0000
 -3.599967E+0000  5.835476E-0001
  1.106647E+0000 -3.997790E+0000
  8.075397E-0001 -1.275744E+0000
 -5.048212E-0001  7.352225E-0001
 -1.829329E+0000  1.125686E+0000
  2.867245E-0001 -1.809721E+0000
  3.123903E-0001 -1.277536E+0000
  3.152900E+0000  7.458136E-0001
  1.959201E-0001  2.148285E+0000
 -2.351156E+0000  3.233520E+0000
  1.570510E+0000 -2.811195E+0000
  6.849628E-0001  9.265624E-0001
 -7.768281E-0001  5.162785E+0000
 -3.050494E-0001 -1.062043E+0000
  9.946180E-0001 -7.062069E-0001
  7.934878E-0001  1.413292E+0000
  3.358559E-0001  4.591356E-0001
 -2.001933E+0000 -1.066882E+0000
 -2.300553E+0000 -1.489232E+0000
  1.611151E+0000  3.608696E+0000
 -9.153423E-0001  3.633871E+0000
 -4.381014E+0000 -4.045150E+0000
  3.455902E+0000 -4.190475E+0000
  4.394917E+0000  2.777704E+0000
 -2.341253E+0000  7.053527E+0000
 -2.417766E-0001 -5.740871E+0000
  8.390963E-0001 -4.940213E+0000
  5.833633E+0000  2.448963E+0000
 -2.023669E+0000  7.032543E+0000
 -1.785276E+0000 -3.154030E+0000
 -1.046042E-0001 -4.996037E+0000
  4.160085E+0000  2.840776E+0000
 -1.363088E+0000  7.017081E+0000
 -5.102712E+0000 -2.446318E+0000
  7.751782E-0001 -1.995714E+0000
  3.221440E+0000 -3.838875E+0000
 -5.760553E-0001  5.845991E+0000
 -4.702371E-0001  2.185062E+0000
 -4.353629E+0000 -3.622951E+0000
  2.676748E+0000 -2.080640E+0000
 -6.394988E-0001  4.767045E+0000
 -2.781136E+0000  1.576948E+0000
 -1.873055E+0000 -3.059811E+0000
  8.182217E-0001 -2.790308E+0000
  3.349213E+0000  4.483352E+0000
 -2.936969E+0000  2.201805E+0000
 -4.303290E+0000 -2.269757E+0000
  3.481575E+0000 -6.115216E+0000
  2.146461E+0000  2.392465E+0000
 -1.327238E+0000  6.113605E+0000
 -4.227046E+0000  6.602512E-0001
  4.311853E+0000 -5.458596E+0000
  2.889978E+0000 -5.417633E-0001
 -2.217311E-0001  3.102318E+0000
 -2.567747E+0000 -1.337379E+0000
 -1.697848E+0000 -3.670648E+0000
  5.349253E+0000 -1.813677E+0000
  1.192554E+0000  8.736699E+0000
 -1.189490E+0000  2.862273E-0002
 -3.437232E+0000 -3.559133E+0000
  3.715404E+0000 -1.504706E+0000
  3.758057E+0000  1.425560E+0000
 -4.341452E+0000  4.562620E+0000
 -3.687717E-0001 -3.873047E+0000
  2.539022E+0000 -2.350896E+0000
  2.822549E+0000  4.484801E+0000
 -3.152260E+0000  4.341885E+0000
 -3.469480E+0000 -3.896002E+0000
  1.459716E+0000 -2.517990E+0000
  2.683510E+0000  4.137937E+0000
 -3.582653E+0000 -4.024602E-0003
  4.271871E-0001 -4.124069E+0000
  2.491009E+0000 -2.868599E+0000
  6.883427E-0002  4.513423E+0000
 -7.444703E-0001  1.692152E+0000
 -2.876234E+0000 -2.962442E+0000
  3.719281E+0000 -5.409769E-0001
  1.220839E+0000  4.424793E+0000
 -2.627674E+0000  1.357671E+0000
 -9.857339E-0001 -3.198341E+0000
  8.722042E-0001 -3.581958E+0000
  3.456177E+0000  6.693685E+0000
 -2.585330E+0000  4.383816E+0000
 -3.541637E+0000  1.073892E-0001
  3.111174E+0000 -6.934756E+0000
  1.163105E+0000  1.825469E+0000
  1.131589E-0001  3.686538E+0000
 -6.080199E+0000  1.925053E-0001
  1.010928E+0000 -4.672348E+0000
  2.167705E+0000  1.086969E+0000
  9.024775E-0001  3.274015E+0000
 -4.263672E+0000  1.197483E+0000
 -8.113942E-0001 -2.204166E+0000
  2.631973E+0000  7.763103E-0001
  2.116407E-0001  4.626742E-0001
 -6.955879E-0001 -1.611865E+0000
 -6.622707E-0001 -5.140349E+0000
  3.169559E+0000 -3.120591E-0001
 -1.888033E+0000  2.784865E+0000
 -2.040844E+0000  4.772370E-0001
 -1.798351E+0000 -2.981091E+0000
  3.117896E+0000 -1.484371E+0000
  2.781635E+0000  2.408310E+0000
 -3.959758E+0000  1.191341E+0000
 -2.552501E+0000 -3.128504E+0000
  3.010069E+0000 -3.473228E+0000
  4.019750E+0000  4.642830E+0000
 -3.721564E+0000  7.003394E+0000
 -3.651512E+0000 -9.341157E-0001
  4.049150E+0000 -1.952995E+0000
  2.825961E+0000  2.975756E+0000
 -3.813393E+0000  1.003517E+0000
 -1.076221E+0000 -2.250297E+0000
  1.356198E+0000  8.259498E-0001
  2.182013E+0000  1.173834E+0000
 -2.979461E+0000 -7.808934E-0001
  1.544172E+0000 -3.615088E+0000
  2.513819E-0001  1.238347E-0001
 -3.390503E-0001  5.135478E-0001
 -1.129140E+0000 -3.837735E-0001
  2.353091E+0000 -2.526124E+0000
 -6.240602E-0001 -6.634722E-0001
 -1.468515E+0000  1.280075E+0000
  1.447920E+0000 -1.653017E+0000
 -1.954168E+0000  1.661412E+0000
  1.969284E-0001 -2.666954E-0001
  2.164551E+0000 -5.896316E-0001
 -8.308874E-0001  4.803537E+0000
 -1.083924E+0000 -1.773463E+0000
 -1.509774E+0000 -1.284425E+0000
  2.856736E+0000  1.364092E+0000
 -4.980285E-0001  1.794542E+0000
 -1.170990E+0000 -2.766370E-0001
  1.854637E+0000 -2.681759E-0001
 -6.654878E-0001  1.887384E+0000
 -2.746232E-0001 -2.717349E-0001
  6.555590E-0001 -1.984148E+0000
  3.295525E+0000 -2.099597E+0000
  1.545743E+0000  2.651045E+0000
 -3.441444E+0000  8.697519E-0001
  2.176443E+0000 -4.498042E+0000
  1.715541E+0000 -1.448547E-0001
 -1.856347E+0000  3.484363E+0000
 -3.391206E-0001 -1.938961E+0000
 -2.616939E-0001 -3.301267E+0000
  3.738230E+0000  1.127538E+0000
  1.216746E+0000  1.027453E+0000
 -3.064926E+0000  2.125694E-0001
 -1.679259E+0000 -2.738044E+0000
  4.405627E+0000 -3.878272E+0000
  6.427952E-0001  4.648523E-0002
 -1.557712E+0000 -3.065458E-0002
 -1.676546E+0000 -2.713070E+0000
  3.997461E-0001 -1.492302E+0000
  1.397470E+0000  1.100089E+0000
 -2.226668E+0000 -2.033988E+0000
 -1.311980E+0000 -5.058077E+0000
  4.720246E+0000 -2.498100E+0000
  3.498827E-0001  3.825373E+0000
 -4.054286E+0000 -2.268470E+0000
 -2.179124E-0001 -6.925872E+0000
  4.786272E+0000  1.102600E+0000
 -1.301648E+0000  5.647603E+0000
 -2.184676E+0000  1.568051E+0000
  4.629125E-0001 -2.659063E+0000
  3.606712E+0000  9.051148E-0001
  6.722671E-0001  3.189004E+0000
 -2.969545E+0000 -3.308006E-0001
  1.142301E+0000 -1.580225E+0000
  2.560947E+0000  1.958082E+0000
  9.378274E-0001  3.177923E+0000
 -4.082704E+0000  4.366206E-0001
  1.973348E+0000 -2.277593E+0000
  1.928999E+0000  1.273346E+0000
  6.578455E-0001  4.958251E+0000
 -6.044208E+0000 -1.236199E+0000
  2.160892E+0000 -7.131348E+0000
  5.172268E+0000 -1.332760E+0000
  1.564867E+0000  5.426051E+0000
 -2.240965E+0000 -9.984140E-0001
 -6.889198E-0001 -4.764350E+0000
  4.364629E+0000  4.653392E-0001
  1.761648E-0001  3.582853E+0000
 -4.030155E+0000  7.194726E-0001
 -1.801035E-0002 -3.197066E+0000
  2.075262E+0000  1.713162E+0000
 -7.581292E-0001  7.921213E-0001
 -9.048886E-0001  2.965010E-0001
  1.031840E+0000 -5.143749E+0000
  1.009264E+0000  1.749797E+0000
 -2.923785E-0001  1.823506E+0000
 -2.087019E+0000  7.554707E-0001
  1.528260E+0000 -4.030334E+0000
  4.613503E+0000  1.848503E+0000
 -7.726870E-0002  4.052012E+0000
 -1.866392E+0000 -3.212117E-0001
 -2.519206E-0001 -3.492650E+0000
  3.260915E+0000 -8.157366E-0002
 -4.937676E-0003  4.562757E+0000
 -4.607846E+0000  6.890537E-0001
  1.327746E+0000 -3.327602E+0000
  2.673268E+0000  3.635721E-0001
  1.604459E+0000  2.995265E+0000
 -1.944153E+0000  1.474411E+0000
  7.679272E-0001 -1.964314E+0000
  9.402800E-0001  1.761292E-0001
  7.695361E-0001  6.744788E-0001
 -1.274360E+0000 -2.438011E+0000
 -1.194293E+0000 -7.542454E-0001
  2.951875E+0000 -1.628169E+0000
 -1.099689E+0000  3.379071E-0001
  6.123893E-0001  1.554518E+0000
  8.196222E-0001 -4.632599E+0000
 -1.826916E-0001 -8.790929E-0001
  5.950632E-0001  8.904116E-0001
 -1.246454E+0000  1.611841E+0000
 -2.147220E+0000  9.188220E-0001
 -1.837478E+0000 -2.836104E-0001
  1.242619E+0000  1.021394E+0000
 -2.852917E+0000 -1.990261E-0001
  2.184905E+0000 -1.397993E+0000
 -3.365738E-0003  6.784341E-0001
 -1.025063E+0000  3.850872E-0001
  9.953924E-0001  1.207511E+0000
 -4.225740E-0001 -2.015262E+0000
 -3.661478E-0001  1.597954E-0001
  3.190937E-0001  1.347588E+0000
 -2.211999E+0000  2.175607E+0000
 -2.794180E-0002 -5.108833E+0000
  4.613238E-0002  2.755529E+0000
  1.251547E+0000  2.075325E-0001
  8.583981E-0001 -4.159287E+0000
 -5.944338E-0001  1.604215E+0000
 -8.026103E-0001 -3.500065E+0000
  2.456268E+0000  7.767427E-0001
  6.066502E-0002  9.679644E-0001
 -3.485652E+0000  7.441429E-0001
  2.624637E-0001 -3.808181E+0000
  3.141698E+0000 -1.409122E-0001
 -6.918096E-0001  2.825188E+0000
 -9.836645E-0001  9.229088E-0001
 -1.892927E+0000 -2.854860E+0000
  5.708194E+0000 -1.105726E+0000
 -1.879948E-0001  3.059671E+0000
 -2.736155E+0000  2.346764E+0000
  1.290590E+0000 -2.885975E+0000
  1.445673E+0000 -1.783309E+0000
  1.586500E-0001  1.034388E+0000
  1.342931E-0001  2.451668E+0000
 -1.820276E+0000 -1.507080E+0000
  8.721950E-0001 -1.911268E+0000
  2.007722E+0000  1.422834E+0000
  3.996615E-0001  2.690213E+0000
 -3.072394E-0001 -1.019273E+0000
  3.551845E-0002 -5.052740E+0000
  2.857900E+0000 -2.966695E-0001
 -2.266101E+0000 -4.861704E-0001
  1.287614E+0000 -2.291362E+0000
  4.307636E-0001  4.431948E-0001
  2.596945E-0001  6.328815E-0001
 -2.095614E+0000 -2.637267E+0000
  1.381687E+0000 -1.314705E+0000
  3.340846E-0001 -1.268449E+0000
 -7.951548E-0004  6.355139E-0001
 -8.587606E-0001 -2.475286E+0000
 -2.369862E-0002 -5.363354E+0000
  9.329684E-0001 -2.343332E+0000
 -5.304559E-0001  3.507384E+0000
 -2.144156E+0000  1.271342E+0000
 -1.234598E+0000 -2.621961E+0000
  4.599741E+0000  4.012497E-0001
 -3.386023E+0000  3.235738E+0000
 -8.286215E-0001  5.891890E-0001
 -1.606903E+0000 -1.231956E+0000
  3.392367E+0000  2.979948E+0000
 -3.174297E-0001  5.176465E+0000
 -5.635832E+0000 -1.281039E+0000
  3.121163E+0000 -5.850397E+0000
  2.761701E+0000  4.045703E+0000
 -1.429966E+0000  1.169084E+0000
 -3.010286E+0000  4.952577E-0001
  3.337492E-0001 -2.995246E+0000
  1.642221E+0000 -3.565548E+0000
 -1.015385E+0000  4.127644E+0000
 -1.822993E+0000 -5.161001E-0001
 -7.298792E-0001 -3.092679E+0000
  2.781921E+0000  1.384798E+0000
 -9.522991E-0001  2.856118E+0000
 -1.684155E+0000 -2.032542E+0000
 -5.438420E-0001 -1.056673E+0000
  2.720418E+0000  6.929380E-0001
 -9.214250E-0001  5.875940E+0000
 -3.802160E+0000  2.819161E+0000
 -1.026872E-0001 -4.537015E+0000
  3.950775E+0000 -2.585909E+0000
  1.031913E+0000  2.220319E+0000
 -1.229198E+0000  5.160586E+0000
 -5.711584E-0001 -1.307769E+0000
 -2.060019E-0001 -1.021196E+0000
  3.349726E+0000  2.130972E+0000
 -1.420986E-0001  6.419470E-0001
 -2.098008E+0000 -2.160316E+0000
  8.607165E-0002 -4.368517E+0000
  2.653187E+0000 -7.795448E-0001
  9.796892E-0001  3.942114E+0000
 -1.610643E+0000  1.437969E+0000
  2.036294E+0000 -1.455045E+0000
 -1.142634E+0000  2.127871E+0000
 -1.123455E+0000  2.505863E+0000
  1.635435E-0001 -4.495639E+0000
 -2.130496E+0000 -9.904157E-0001
  3.056219E+0000  1.605470E-0001
  9.553194E-0001  1.888758E+0000
 -1.993165E+0000  1.802614E+0000
  9.069308E-0001 -1.062166E-0001
  9.709030E-0001 -5.437928E-0001
  1.307418E+0000 -4.628076E-0001
  4.479973E-0001  3.343099E+0000
 -3.354294E+0000  1.239134E+0000
  2.613228E+0000 -3.797756E+0000
  2.224583E-0001  3.204402E+0000
  7.508641E-0001  4.668075E+0000
  6.916215E-0001 -1.191362E+0000
 -2.069761E+0000 -7.448279E-0001
  3.955736E+0000 -2.480720E-0001
 -1.063543E+0000 -1.371837E+0000
 -5.832097E-0001 -3.582486E-0001
 -4.228972E-0001 -2.381237E+0000
 -5.490530E-0001 -2.303951E+0000
  3.100699E-0001  1.156791E+0000
  8.607639E-0001 -2.410536E+0000
 -7.470434E-0001 -9.806788E-0001
  1.379322E+0000 -1.144099E-0001
  6.509409E-0001  3.767896E+0000
 -1.224861E+0000 -4.910445E-0001
 -8.368445E-0001 -3.268096E+0000
  2.710453E+0000  4.881089E-0001
 -1.778134E+0000  1.634106E+0000
 -1.994164E+0000  1.359258E+0000
  1.073780E+0000 -1.993094E+0000
 -9.005242E-0001  1.103866E+0000
  1.080500E+0000  6.396083E-0001
 -3.397038E+0000  5.905892E-0001
  9.131074E-0001 -1.311618E+0000
  1.135835E+0000 -1.348737E-0001
 -3.219212E+0000  1.986011E-0001
  1.512367E+0000 -2.902188E-0001
 -6.358168E-0001  1.723843E+0000
 -1.667337E+0000 -1.573288E+0000
 -1.430323E+0000 -6.087441E-0001
  3.079515E+0000 -3.333188E+0000
 -2.094582E+0000  2.237161E+0000
 -1.931615E+0000 -2.483998E+0000
  1.424046E+0000 -2.321738E+0000
  4.422782E-0002  1.997046E+0000
 -3.725467E+0000  6.323785E+0000
 -3.840674E-0001 -1.480850E+0000
 -4.933459E-0001 -4.398634E+0000
  4.080443E+0000 -1.081606E+0000
  1.352764E+0000  4.573852E+0000
 -3.704405E+0000 -2.510823E+0000
 -2.262422E-0001 -5.001475E+0000
  3.300588E+0000 -1.773472E+0000
  1.079329E-0001  4.816586E+0000
 -3.021855E+0000  6.987264E-0001
 -1.587750E+0000 -1.763406E+0000
  4.429492E+0000  2.233724E-0001
 -2.614345E-0001  3.498408E+0000
 -1.937494E+0000  2.141101E+0000
  1.092512E+0000 -1.210524E+0000
  1.249341E+0000 -2.329575E-0001
 -1.611868E+0000 -3.933782E-0001
  1.585854E+0000  1.287389E+0000
  5.216612E-0001  1.069855E+0000
  6.130665E-0001  4.386108E-0001
 -2.722086E+0000 -5.785045E-0001
  6.789112E-0001 -2.064266E-0001
  1.787896E+0000 -1.611911E+0000
 -7.743155E-0001  2.371952E-0001
  4.288553E-0001 -3.757209E+0000
 -1.674103E+0000 -5.059072E+0000
  3.914281E-0002 -2.026145E+0000
  1.127766E+0000  4.652169E-0001
 -2.227413E+0000 -1.354494E-0002
 -1.099778E+0000 -1.811985E+0000
  3.326400E-0001 -2.922980E+0000
  4.240904E+0000  4.171302E+0000
 -4.473960E+0000  5.765275E+0000
 -1.243921E+0000 -2.546722E+0000
  1.922922E+0000 -1.256350E-0001
  1.140916E+0000  8.814369E-0002
  1.817701E+0000  1.270298E+0000
 -4.584377E+0000  5.644068E-0001
  1.154880E+0000 -2.816005E+0000
  7.301295E-0001 -9.673273E-0001
  1.840125E+0000  1.865621E+0000
 -1.600272E+0000  3.370637E+0000
 -4.066637E-0001 -1.384636E+0000
 -6.804130E-0002 -8.820260E-0001
  3.488449E+0000  4.017760E+0000
 -3.397276E+0000  1.089764E+0000
 -2.319285E+0000 -5.911193E-0001
  2.331370E+0000 -3.257359E+0000
  1.907806E+0000 -9.132856E-0001
 -1.051030E+0000  2.969255E+0000
 -1.642724E+0000  1.334820E+0000
 -2.036657E+0000 -2.859729E+0000
  4.570168E-0001 -3.631885E-0001
  2.568173E-0001  9.723250E-0001
 -1.098344E+0000  2.218026E-0001
  1.297109E-0001 -3.492596E+0000
 -1.139780E-0001 -8.687959E-0001
  1.064870E+0000 -1.162449E+0000
 -1.592349E+0000  2.442899E-0001
  5.282025E-0001  7.209256E-0001
 -4.394000E-0001 -2.857558E-0001
 -1.908070E-0001  4.155630E-0001
 -1.046341E+0000  8.332718E-0001
  3.663982E+0000 -9.907714E-0001
 -1.261477E+0000  2.752359E+0000
  1.701638E+0000  3.632395E+0000
 -6.207242E-0001 -1.094773E+0000
 -1.859765E+0000 -1.432628E+0000
  6.034426E+0000 -3.284928E+0000
  1.445621E+0000  4.026802E+0000
 -2.559086E+0000  2.801861E+0000
 -4.255840E+0000 -3.299090E+0000
  5.039565E+0000 -1.275145E+0000
  4.048281E+0000  2.418632E+0000
 -7.098496E+0000  2.113048E+0000
 -6.307944E-0001 -4.759113E+0000
  3.119422E+0000 -2.007329E+0000
  8.668059E-0001  6.600201E+0000
 -2.710153E+0000  1.805575E+0000
 -7.810819E-0001 -2.172840E+0000
  2.111664E+0000 -1.917731E-0001
 -1.707671E+0000  1.909889E+0000
 -1.885831E+0000  1.826100E+0000
 -1.819709E+0000  9.228900E-0001
  2.587444E+0000 -2.726694E+0000
 -2.357590E-0001  2.646935E+0000
 -1.002995E+0000  1.772417E+0000
  1.031567E+0000 -1.743951E+0000
  6.239306E-0001  1.507187E-0001
 -3.224298E-0002  1.783390E+0000
 -1.089839E+0000 -1.019311E+0000
  1.231807E+0000 -3.761308E+0000
  7.686534E-0001  2.639895E+0000
 -5.126149E-0001  2.218924E+0000
 -4.025331E+0000 -2.366149E+0000
  3.456799E+0000 -3.834526E+0000
  2.595064E+0000  2.805033E+0000
 -9.184849E-0001  3.645797E+0000
  4.486813E-0001 -1.966752E+0000
 -2.565358E+0000  7.086747E-0001
  2.854144E+0000 -7.419637E-0001
 -2.947832E+0000 -4.549874E-0001
  1.144937E+0000 -8.094199E-0001
  1.679367E+0000 -6.624348E-0001
  1.081488E+0000  2.887321E+0000
 -9.854951E-0001 -5.264733E-0001
 -1.090179E+0000 -7.597816E-0001
  8.683229E-0001  2.858391E-0003
  6.579887E-0001 -9.280619E-0001
 -1.760731E+0000  1.258590E+0000
 -1.738839E+0000 -1.702186E+0000
  1.488054E+0000 -1.737585E+0000
  4.582873E-0001  2.014178E+0000
 -4.877234E-0001  3.076615E+0000
 -1.505571E+0000 -1.999284E+0000
  1.144487E+0000 -1.673227E+0000
  3.643695E+0000 -1.376681E+0000
  1.319015E+0000  3.537420E+0000
 -1.768727E+0000 -2.026193E+0000
  1.519823E-0001 -3.027153E+0000
  9.534492E-0001 -2.140288E+0000
  9.642935E-0001  5.164550E-0001
 -3.128410E+0000  8.619812E-0001
  5.872950E-0001 -3.270749E+0000
  1.923090E+0000 -3.260255E-0001
  9.150197E-0001  2.750172E-0001
 -1.935860E-0001  1.556088E+0000
 -2.418940E+0000 -7.514358E-0001
  1.123339E+0000 -4.639163E+0000
  2.982760E+0000  1.673859E+0000
 -1.162801E+0000  4.414253E+0000
 -2.893880E+0000  7.291813E-0001
  8.311204E-0001 -4.446808E+0000
  3.084740E+0000 -1.559201E+0000
  4.335914E-0001  1.923399E-0001
 -2.216795E+0000  6.036573E-0001
 -1.899233E-0001 -1.630273E+0000
  6.269004E-0001 -4.668542E-0001
  2.934080E-0001  2.545246E+0000
 -1.542546E+0000 -1.360790E+0000
 -6.103596E-0001 -1.391780E+0000
  4.963752E+0000  1.900639E-0001
 -3.494416E+0000  2.406875E+0000
 -1.513604E+0000 -2.325996E+0000
  1.145638E+0000  6.201943E-0002
  6.524175E-0001 -3.118367E-0001
 -1.546979E+0000  1.241446E+0000
 -6.315060E-0001 -2.483971E+0000
 -1.767081E+0000 -2.662094E+0000
  2.198438E+0000  3.621388E-0001
  1.688279E+0000  4.399287E+0000
 -4.177571E+0000  6.827333E-0001
 -2.352996E+0000 -4.765352E+0000
  4.971597E+0000 -1.709738E+0000
 -2.154382E-0001  5.039055E+0000
 -1.900016E+0000 -6.826631E-0003
  3.470278E-0001 -1.803282E+0000
  1.111529E+0000 -3.382768E+0000
  1.144303E+0000  4.498403E+0000
 -1.339072E+0000  1.878804E-0001
 -3.648349E+0000 -3.130956E+0000
  4.304468E+0000 -4.675059E+0000
  2.191264E+0000  6.070073E+0000
 -2.436893E+0000  4.896113E+0000
 -6.994384E+0000 -3.815333E+0000
  5.692884E+0000 -6.824138E+0000
  4.021031E+0000  1.583552E+0000
 -3.167275E-0001  5.038682E+0000
 -5.804466E+0000 -2.915729E+0000
  1.474701E+0000 -2.531740E+0000
  4.180144E+0000  2.792954E+0000
 -1.469708E+0000  2.972359E+0000
 -4.122126E+0000 -7.609725E-0001
  2.505236E+0000 -4.542899E+0000
  1.926103E+0000  3.126028E+0000
 -2.855395E+0000  1.478912E+0000
 -1.594650E+0000 -4.516769E+0000
  2.156497E+0000 -2.588124E-0001
  1.257356E+0000  3.314499E+0000
  3.505395E-0001 -2.841609E-0001
 -2.024501E+0000 -1.764927E+0000
  1.999171E-0001 -3.140079E-0001
  2.190566E+0000  1.695429E+0000
 -1.013029E+0000  1.393936E+0000
 -1.493524E+0000  1.784690E-0001
  3.364449E+0000 -3.396194E+0000
  9.666350E-0001  3.990850E+0000
 -3.751684E+0000  8.092157E-0001
 -2.265221E+0000 -2.968501E+0000
  3.215443E+0000 -1.238740E+0000
  2.561136E+0000  2.877204E+0000
 -4.157087E+0000  4.012838E+0000
 -1.079788E+0000 -6.528705E+0000
  1.599432E+0000  2.568263E+0000
  1.106971E+0000  1.117055E+0000
 -6.757376E+0000  1.118101E+0000
  3.204689E+0000 -4.379588E+0000
 -5.600616E-0001  1.682960E+0000
 -2.882645E-0001  1.111063E+0000
 -1.612971E-0001 -1.781761E+0000
 -9.648126E-0002  1.722875E+0000
 -7.185529E-0001 -5.743356E-0001
 -1.836110E+0000  2.093507E+0000
  2.027507E+0000 -7.079563E-0001
  2.616027E-0001  2.006379E+0000
 -1.682105E+0000  2.165497E+0000
 -1.565720E+0000 -1.604255E+0000
  2.563042E+0000 -2.599865E+0000
  1.139342E+0000  5.438981E+0000
 -1.778250E+0000 -6.987411E-0002
 -2.737462E+0000 -1.704439E+0000
  3.138236E+0000  2.456555E-0001
  3.005505E-0001  3.026284E+0000
 -3.729375E+0000  4.565841E+0000
  8.697580E-0001 -4.722789E+0000
 -2.838135E-0001 -2.798149E+0000
  3.341350E+0000  1.560495E+0000
 -3.150867E+0000  2.373885E+0000
  2.770271E-0001 -4.766423E+0000
 -1.442247E-0001 -6.760487E-0002
  9.609914E-0001  3.020734E+0000
 -3.437900E+0000 -2.579874E+0000
 -1.411014E+0000 -2.862343E-0001
  3.950264E+0000 -4.453651E-0001
 -9.330361E-0001 -3.183986E-0002
 -1.715674E+0000 -1.054276E+0000
  9.793297E-0002 -1.657873E-0001
 -8.468593E-0001  1.847308E+0000
 -3.055699E-0002  2.964179E-0002
  2.454070E+0000  8.464856E-0001
 -6.455518E-0001 -7.333408E-0001
 -1.530182E+0000 -1.667987E-0001
  3.273077E+0000 -2.167059E+0000
 -2.705101E+0000  2.853239E+0000
  5.033245E-0001 -1.309136E+0000
 -1.843942E+0000  4.862835E-0001
  1.355563E+0000 -1.538187E+0000
 -1.119033E+0000  9.155616E-0001
  4.517487E-0001  2.221972E+0000
 -7.304047E-0001  1.968969E+0000
 -1.452096E+0000 -1.543265E+0000
  1.579735E+0000 -5.372080E-0001
  9.499009E-0001 -1.331244E-0001
 -1.901517E+0000  1.183818E+0000
 -1.714124E+0000 -3.244932E+0000
  1.660825E+0000 -2.451362E+0000
 -6.424814E-0001  2.550634E+0000
 -1.079444E+0000 -7.726317E-0001
 -4.642028E-0001 -3.428972E+0000
  9.767811E-0001  7.508463E-0001
  1.179444E+0000 -2.258420E+0000
  1.556510E+0000  7.022663E-0001
 -1.211601E+0000  1.310013E+0000
 -1.478304E+0000 -5.437383E-0001
  1.338628E+0000 -1.111219E-0001
 -8.624489E-0001  3.597162E+0000
 -5.216009E-0001  8.913287E-0002
 -2.977998E+0000 -8.532980E-0001
  1.064025E+0000 -2.617722E+0000
  7.636187E-0001  2.012631E-0001
 -1.260795E+0000  2.828552E+0000
 -1.211730E+0000 -1.578985E+0000
  3.029049E-0001 -8.401849E-0001
  1.781202E+0000 -1.293188E+0000
  1.307079E+0000  1.951913E+0000
  2.275503E-0001  9.520479E-0001
 -2.867146E+0000 -6.218985E-0001
  2.073898E+0000 -2.575244E+0000
 -8.109727E-0001  2.125866E+0000
  4.815070E+0000  1.729318E+0000
 -3.380031E+0000  3.360817E+0000
 -2.263334E+0000 -3.222821E+0000
  1.616353E+0000 -3.175946E+0000
  3.729327E+0000  2.437669E+0000
 -3.989160E+0000  2.123033E+0000
 -3.874035E+0000 -2.264001E+0000
  3.717880E+0000 -2.231352E+0000
  4.174437E+0000  5.104398E+0000
 -3.156159E+0000  4.459386E+0000
 -3.111307E+0000 -5.323590E+0000
  1.127339E+0000 -3.175941E+0000
  5.153359E+0000  2.618207E+0000
 -2.434428E+0000  3.171138E+0000
 -5.155553E+0000 -1.534439E+0000
  2.337451E+0000 -4.268392E+0000
  1.173408E+0000  1.806888E+0000
 -2.919789E+0000  5.113507E+0000
 -4.473182E+0000 -3.197292E+0000
  1.957763E+0000 -4.609081E+0000
  4.236944E+0000  4.984454E+0000
 -2.253264E+0000  3.138197E+0000
 -4.312910E+0000 -1.930729E+0000
  4.771641E+0000 -4.957351E+0000
  2.369629E+0000  3.177502E+0000
 -1.343007E+0000  1.353898E+0000
 -5.025453E+0000 -1.335158E-0001
  1.059617E+0000 -2.435471E+0000
  2.568489E+0000  2.955443E+0000
 -1.156888E+0000  1.753078E+0000
 -2.812458E+0000 -3.156071E+0000
 -1.364230E+0000 -1.982825E+0000
  2.832732E+0000 -1.353031E+0000
  1.503246E+0000  1.820428E+0000
 -1.611616E+0000 -7.301000E-0001
 -2.397194E+0000  7.861125E-0003
  2.506251E+0000 -2.588832E+0000
  2.494421E-0001 -2.439649E+0000
  1.665893E+0000  3.521709E+0000
 -1.630586E+0000 -1.795928E-0001
 -2.267657E+0000  7.424707E-0001
  1.938660E+0000 -3.353087E+0000
  1.472425E+0000  1.032046E+0000
 -1.693196E+0000  4.149240E+0000
 -2.251619E+0000  3.399717E-0001
  1.691072E+0000  4.345585E-0002
 -5.676949E-0001 -6.041611E-0001
 -9.471762E-0001  2.365014E+0000
 -7.318115E-0001 -1.594675E+0000
  8.726847E-0001 -4.364825E+0000
 -4.383341E-0001 -8.064109E-0001
  8.662775E-0001  3.099883E+0000
 -1.662947E+0000  1.944220E+0000
 -1.800043E+0000 -1.258335E+0000
  2.309699E-0001 -7.361236E-0001
  5.873774E-0001  6.446065E-0001
 -2.277600E-0001  1.913660E-0001
 -9.982692E-0001  1.130462E+0000
  1.195001E+0000 -1.134171E+0000
 -1.717494E+0000 -9.058720E-0001
  6.060282E-0001 -2.412643E-0001
  8.663558E-0001  3.299533E+0000
  8.387824E-0001 -4.662819E-0001
 -7.711827E-0001 -1.018528E+0000
  3.415200E-0001  7.327650E-0001
  1.995106E+0000  5.210855E-0002
 -1.621444E-0002 -3.461949E-0001
 -5.015658E-0001 -3.280017E+0000
  9.627162E-0001  1.444553E+0000
 -5.691094E-0002 -1.399086E+0000
 -1.852858E+0000  6.759645E-0001
  1.906724E+0000  3.133369E+0000
 -1.878823E-0001 -6.218874E-0001
 -2.471865E+0000 -1.975399E+0000
 -2.785667E-0001  3.836077E-0001
  2.075291E+0000  2.077286E+0000
 -5.774504E-0001 -1.261737E+0000
 -2.495147E+0000  2.859177E+0000
  5.574260E-0002 -3.839439E+0000
  2.320373E+0000 -4.637299E-0001
 -8.326435E-0002  1.844629E+0000
 -3.983828E+0000  1.026662E+0000
  2.422076E+0000 -6.339282E+0000
  1.971547E+0000  9.802878E-0001
 -2.513063E-0001  2.248358E+0000
 -2.067189E+0000 -3.122018E+0000
  8.191873E-0001 -2.295066E+0000
  2.168714E+0000  2.579633E+0000
 -3.299789E+0000  3.924944E+0000
 -5.553192E+0000 -1.944397E+0000
  2.619252E+0000 -2.245663E+0000
  3.497982E+0000  2.869638E+0000
 -1.882065E+0000  2.921330E+0000
 -3.044270E+0000 -5.677355E+0000
  4.989969E+0000 -2.996365E+0000
  1.311330E+0000  6.285401E+0000
 -2.385887E+0000  3.086260E+0000
 -4.250555E+0000 -5.869470E+0000
  5.275887E+0000 -2.642730E+0000
  1.757266E+0000  7.043456E+0000
 -4.277949E+0000  2.003829E+0000
 -2.482232E+0000 -5.890520E+0000
  4.420341E+0000 -1.486550E+0000
  3.735638E+0000  5.991818E+0000
 -5.866187E+0000  4.091857E+0000
 -1.456611E+0000 -6.253104E+0000
  2.567439E+0000 -1.612576E+0000
  1.020759E+0000  4.262785E+0000
 -3.890650E+0000 -1.219330E+0000
 -2.424308E-0001 -2.880293E+0000
  3.070019E+0000  1.064663E+0000
 -6.933509E-0001  2.798296E+0000
 -4.070751E-0001  6.910450E-0001
 -1.034898E-0001 -2.406456E-0001
  3.055836E-0001  3.363094E+0000
 -3.039348E+0000  5.561693E-0001
  5.747944E-0001 -4.798687E+0000
  1.737663E+0000  2.459775E+0000
 -2.304135E+0000  3.108562E-0001
 -1.168929E+0000 -2.214633E+0000
  9.079614E-0001 -1.813381E+0000
  1.482937E+0000  4.845600E-0001
 -2.853270E+0000 -1.042742E+0000
  2.136744E-0001  1.258935E-0001
  1.464209E+0000 -1.808756E+0000
 -3.183663E+0000  2.769783E+0000
 -3.880097E-0001 -1.304501E+0000
  3.338982E-0001  1.944768E+0000
 -6.350099E-0001 -1.420880E-0001
  1.413530E+0000 -7.031248E-0001
  1.259007E+0000  1.296430E+0000
 -5.193522E-0001 -9.820026E-0001
  2.412325E+0000  4.623089E-0001
  4.694542E-0001  2.155029E+0000
 -1.834685E+0000 -2.238516E+0000
 -6.224429E-0001  8.111374E-0001
  1.871730E+0000 -2.443774E+0000
 -1.063128E+0000  1.974251E+0000
  2.819251E-0001  1.959232E+0000
 -1.135318E+0000  3.439348E+0000
 -2.712561E+0000 -1.492452E+0000
  2.421002E+0000 -1.477780E+0000
  6.772071E-0001  1.126377E+0000
 -3.006372E-0001  1.455809E+0000
 -1.790478E+0000  4.838451E+0000
 -1.221473E-0001  1.384086E+0000
 -4.483166E-0003  1.005402E+0000
 -1.121468E+0000  1.276942E+0000
  1.072710E+0000  4.281315E-0001
 -1.739984E+0000 -1.566460E+0000
 -1.813211E+0000  7.740706E-0001
  1.877609E+0000  4.685143E-0001
 -2.265865E+0000  3.753573E-0001
 -2.535580E+0000  2.941253E+0000
 -8.567795E-0001 -2.651210E+0000
  1.439018E+0000  2.082088E-0001
  5.219240E-0001  2.102532E+0000
 -2.776427E+0000  1.390415E+0000
  1.842491E+0000 -3.739055E+0000
 -1.964675E+0000  2.788202E+0000
  1.238078E+0000  2.313767E+0000
 -3.150282E+0000  7.601465E-0001
  2.487850E+0000 -1.192506E+0000
 -1.206893E+0000  2.254898E-0001
 -3.754890E-0001 -5.576877E-0001
  1.023925E+0000 -1.422150E+0000
  7.919685E-0001  1.741509E+0000
 -1.692865E+0000  1.745079E-0001
  7.882317E-0001 -1.355063E+0000
  1.736006E+0000 -2.068155E+0000
  1.574592E+0000  1.162510E+0000
 -2.413364E+0000  1.034887E-0001
 -3.543504E-0002 -4.501755E+0000
  4.563563E+0000 -7.507232E-0001
 -1.014232E+0000  9.240380E-0001
 -1.077980E+0000 -5.670181E-0001
  1.233157E+0000 -2.415107E+0000
  7.300646E-0001 -1.174236E+0000
  3.150918E+0000  1.274107E+0000
 -3.829930E+0000 -1.675804E-0001
 -1.303510E+0000 -4.441964E+0000
  3.936313E+0000 -1.627838E+0000
 -1.278916E+0000  5.702973E+0000
 -3.370849E+0000  9.017351E-0001
 -1.763312E+0000 -5.298264E+0000
  2.566834E+0000  2.541334E+0000
 -1.796415E+0000  2.749685E+0000
 -5.831050E-0001  4.707790E-0001
  2.061517E+0000 -1.868659E+0000
 -9.893446E-0001  1.335393E+0000
  2.438303E-0001 -2.965399E-0001
 -1.937531E+0000 -3.335416E+0000
  6.400565E-0001  1.022365E-0001
 -9.585086E-0001 -2.690816E+0000
  2.135560E+0000  1.174509E+0000
 -7.862487E-0001  1.204919E+0000
 -2.347042E+0000 -3.607326E+0000
  2.932048E+0000  7.682879E-0001
  3.892662E+0000  1.802551E+0000
 -6.863528E+0000  4.838675E-0001
  3.984022E+0000 -3.018169E+0000
  7.872259E-0001  2.472147E+0000
  3.086358E-0002  3.157736E+0000
 -1.569719E+0000 -1.167683E+0000
 -6.494568E-0002 -2.225574E+0000
 -3.546855E-0001  3.197775E+0000
  7.270083E-0001 -9.831517E-0001
 -2.603870E+0000 -2.044252E+0000
  1.374119E+0000 -4.233655E-0001
 -6.201626E-0001  8.568991E-0001
 -1.094190E+0000 -2.471364E+0000
 -2.915126E+0000  3.169511E-0001
  1.040428E+0000 -5.368401E+0000
  2.052156E+0000  1.111761E+0000
 -3.923617E-0001  4.202484E+0000
 -1.749298E+0000  1.264696E+0000
 -2.561681E+0000 -2.444945E+0000
  3.180028E+0000 -4.256628E+0000
  8.218634E-0001  1.616333E+0000
  6.979734E-0001  1.885501E+0000
 -1.690379E+0000 -2.372511E+0000
 -4.753921E-0001 -1.249813E+0000
  2.071549E+0000  9.520593E-0002
 -1.984737E+0000  2.894554E+0000
 -1.853933E+0000 -1.225431E+0000
  6.919259E-0002 -4.105846E-0001
  3.201933E+0000 -6.727172E-0001
 -3.963560E+0000  7.254023E+0000
 -2.405926E+0000 -1.320121E+0000
  2.770323E+0000 -3.064275E+0000
  3.388338E-0002  2.618408E+0000
 -1.145563E+0000 -3.485630E-0001
 -2.383778E+0000 -2.564215E-0001
  2.287048E-0001  2.103998E+0000
  1.576183E+0000 -2.754912E+0000
 -3.117929E-0001 -2.890187E+0000
  1.987080E-0001  2.750432E+0000
  8.015000E-0001  1.836555E+0000
 -1.431532E+0000 -2.164799E+0000
  6.054236E-0001 -1.639150E+0000
  3.691914E+0000 -3.608647E-0001
 -2.021012E+0000  3.831083E+0000
 -1.063444E+0000 -1.637681E+0000
 -2.769173E+0000  4.566095E-0001
  4.628864E+0000 -6.026248E-0001
 -6.293502E-0001 -1.788943E+0000
 -1.274346E+0000  9.400534E-0001
 -1.450198E-0001 -4.538453E+0000
  2.743442E+0000  2.792921E-0001
 -1.974242E+0000  3.530745E+0000
 -2.808290E+0000 -9.133021E-0001
  2.574957E-0001 -5.378807E+0000
  7.610740E+0000 -1.630984E+0000
 -1.706195E+0000  4.622284E+0000
 -4.570232E+0000 -1.430557E+0000
  3.586097E+0000 -8.139318E+0000
  4.112264E+0000  2.243410E+0000
  8.534112E-0001  8.070141E+0000
 -3.868381E+0000  6.441522E-0001
 -6.911257E-0001 -5.780617E+0000
  4.169354E+0000 -2.249360E+0000
  2.416021E+0000  5.713241E+0000
 -2.623767E+0000  2.244491E+0000
 -4.432476E+0000 -2.849362E+0000
  2.900028E+0000 -2.854001E+0000
  3.966760E+0000 -7.408238E-0001
 -3.094489E-0001  4.666698E+0000
 -2.387303E+0000 -1.958348E+0000
 -4.767275E-0001 -3.180672E+0000
  4.112766E+0000 -1.283605E+0000
 -2.238679E-0001  2.400102E+0000
 -2.502346E+0000 -4.100412E-0001
 -1.230612E+0000 -2.790304E+0000
  4.738970E+0000  1.248473E+0000
 -2.019228E+0000  2.502274E+0000
 -2.647603E+0000 -5.497919E+0000
  3.744108E+0000 -2.031844E+0000
  8.061359E-0001  1.511076E+0000
 -2.505954E+0000  1.550915E+0000
 -2.452974E+0000 -2.580567E+0000
  5.170456E+0000 -4.543995E+0000
  1.438607E+0000  6.382207E+0000
 -1.355079E+0000  2.381781E+0000
 -3.552801E+0000 -3.064574E+0000
  1.277970E+0000 -2.223262E+0000
  2.096774E+0000 -3.429270E-0001
  6.485331E-0001  4.098947E+0000
 -1.500940E+0000 -3.036626E-0001
 -8.390302E-0001 -1.399964E+0000
  2.450560E+0000 -3.546190E+0000
 -5.421707E-0001  2.401068E+0000
 -5.067107E-0001  1.021853E+0000
 -3.155518E+0000 -2.903853E+0000
  7.175257E-0001 -1.761946E+0000
  2.505916E+0000  1.009411E-0001
 -1.219495E+0000  1.968363E+0000
 -2.273637E+0000  1.568356E+0000
 -2.104223E+0000 -3.265977E+0000
  1.785476E+0000  3.504793E-0002
  2.415596E-0001  1.832960E+0000
  3.318236E-0001  6.579286E-0001
 -9.877434E-0001 -2.378826E+0000
  2.036675E+0000 -2.778697E+0000
  1.802999E+0000  5.036149E-0002
  4.567187E-0001  2.754427E+0000
 -1.380624E+0000  3.349410E-0001
 -1.796613E+0000  9.843973E-0001
  1.359270E+0000  5.968681E-0001
  1.031280E+0000  9.472590E-0001
 -7.245155E-0001  2.528984E+0000
 -1.546901E+0000  9.759395E-0001
  4.246026E-0001 -1.532691E+0000
  2.109301E+0000  4.401525E-0002
 -1.901437E+0000  2.330751E+0000
  1.816137E+0000 -2.740124E-0001
 -2.614291E+0000 -1.462644E+0000
  1.731977E+0000 -3.841143E+0000
  2.858536E+0000  2.842278E+0000
 -1.080897E+0000  2.889943E+0000
 -1.392151E+0000  1.086798E+0000
  1.390872E+0000 -4.622130E+0000
 -1.016491E+0000 -2.169187E+0000
  2.995751E+0000  3.722423E+0000
 -2.466118E+0000  2.407619E+0000
 -8.337531E-0001 -3.320779E+0000
  4.131297E-0001 -1.075929E+0000
  2.026293E+0000 -4.223980E-0001
 -3.028570E+0000 -7.679113E-0001
  3.746544E+0000 -3.796111E+0000
  1.397251E+0000  2.273286E+0000
  4.608862E-0001  8.097843E-0001
 -2.211069E+0000  1.091621E+0000
  1.256502E+0000 -2.118742E+0000
 -1.096008E+0000  7.344242E-0001
  2.331007E+0000  1.010097E+0000
 -2.329595E+0000  8.457985E-0001
  2.024318E+0000  2.504839E-0001
  5.068366E-0001  1.521326E+0000
 -1.648384E+0000  2.348656E-0001
  1.034301E+0000 -2.894866E+0000
  1.543254E+0000  6.811142E-0001
 -4.158347E-0001  8.602587E-0001
 -2.054855E+0000  2.188701E+0000
  8.682113E-0001 -3.633237E+0000
  1.301590E+0000  2.467153E+0000
  1.402028E+0000  3.456356E+0000
 -4.352316E+0000  9.299141E-0001
  2.402257E+0000 -2.978729E+0000
  2.151612E+0000  1.279122E+0000
 -2.020361E+0000  2.901036E+0000
  1.195436E-0001 -2.268942E+0000
  9.785824E-0001  1.703207E+0000
  6.582055E-0001  1.302225E+0000
  2.730631E+0000 -1.778019E+0000
  6.797955E-0001 -1.910932E+0000
 -6.583288E-0001  3.104996E-0001
 -1.476406E-0001  2.181132E+0000
 -3.455554E-0001  2.473307E+0000
  8.900366E-0002 -1.377740E-0002
  1.062706E+0000  4.784350E+0000
 -2.718842E+0000 -1.786954E+0000
 -5.647802E-0001 -2.241377E+0000
  5.122159E+0000  9.533903E-0001
 -1.982228E+0000  5.623339E+0000
 -2.671693E-0001 -1.584566E+0000
  6.135198E-0001  6.831349E-0002
  2.079725E+0000  1.606051E-0001
 -3.423146E+0000  1.638387E+0000
  1.107668E-0001 -1.641452E+0000
 -1.797044E-0001 -1.398816E-0001
  1.458405E+0000  6.207675E-0002
 -2.940659E-0001 -1.121905E+0000
  1.670986E-0001  2.143854E-0001
 -1.089378E-0001 -2.830228E+0000
  6.613122E-0001  2.403367E+0000
 -2.720099E-0001  1.243381E+0000
 -1.424252E+0000 -5.966836E-0001
  3.426037E+0000  1.805037E+0000
 -1.396890E+0000  6.447371E-0001
 -1.196791E-0001  4.339732E-0001
 -2.330501E+0000 -1.493650E+0000
  3.782236E+0000 -1.179489E+0000
  5.524168E-0001  3.573614E+0000
 -3.527090E+0000  9.801860E-0001
 -1.383184E+0000 -3.816254E+0000
  3.223390E+0000 -1.335784E+0000
  3.279870E-0001  1.667626E+0000
 -1.941337E+0000  3.352313E-0001
  1.214539E+0000 -2.920346E+0000
  1.435715E+0000  2.776435E-0001
 -4.879930E-0002  2.863731E+0000
 -2.063749E+0000  8.885557E-0001
  1.570711E+0000 -3.507971E+0000
  2.321164E+0000 -3.123304E+0000
  3.672278E+0000  3.644819E+0000
 -1.093549E+0000  2.228187E+0000
 -1.622911E+0000 -3.980088E+0000
  1.859270E+0000 -8.297200E-0001
  1.391117E+0000 -1.414261E+0000
 -7.646577E-0001  1.873357E+0000
 -3.331173E-0001  1.037912E-0001
 -5.102588E-0001 -1.927838E+0000
  1.232731E+0000  2.614246E+0000
 -2.875737E+0000  3.336609E+0000
 -2.658008E+0000 -2.704327E+0000
  8.720695E-0001 -1.909867E-0001
  2.816050E+0000 -1.815582E-0001
 -2.271014E+0000  1.973760E+0000
 -4.558259E-0001 -5.016148E-0001
  2.285803E+0000 -6.279976E-0001
  1.513886E+0000  2.359857E+0000
  1.033397E-0001  9.401538E-0001
 -4.432624E+0000 -2.512659E+0000
  1.532038E+0000 -2.802959E+0000
  2.126521E+0000  2.493065E+0000
 -2.347014E+0000  5.065953E-0002
 -1.749057E+0000 -2.973566E+0000
  4.665250E+0000 -1.049825E+0000
  1.131783E+0000  2.652970E+0000
 -2.236199E+0000 -4.322503E-0001
  2.007606E+0000 -2.304295E+0000
  7.118238E-0001  2.902875E+0000
  1.460745E+0000  1.215971E+0000
 -2.196263E+0000  1.406674E+0000
 -4.409658E-0001 -2.023072E-0001
  3.008606E+0000 -1.432590E+0000
  7.219356E-0001  1.391852E+0000
 -1.142902E+0000 -9.512495E-0001
  1.820613E+0000 -1.983268E+0000
  8.107664E-0001 -5.985961E-0001
  2.287332E-0001  3.482112E+0000
 -2.660297E+0000  2.406756E+0000
  1.441849E+0000 -2.205673E+0000
  3.403978E-0001 -2.968884E+0000
  7.443031E-0001 -2.592126E-0001
 -8.460104E-0001  6.870760E-0001
 -7.069021E-0001  1.124321E+0000
 -5.953633E-0002 -2.099998E+0000
  9.367072E-0001 -2.613230E+0000
  2.806477E+0000 -2.619533E-0001
 -1.312149E+0000 -1.436396E+0000
 -6.742209E-0001 -3.310410E-0001
  1.305994E+0000 -2.919476E+0000
 -1.379247E+0000  1.636864E+0000
  1.896862E+0000  6.346000E-0001
 -1.975827E+0000  6.724415E-0001
 -8.297234E-0001 -3.887667E-0001
  9.335378E-0001 -2.024906E+0000
 -3.326109E+0000  1.842333E+0000
  9.031960E-0001  8.256534E-0001
  2.009612E+0000 -1.704032E-0001
 -2.233106E+0000 -6.504568E-0001
 -2.519720E-0001 -3.078654E+0000
  2.182350E+0000 -4.215700E+0000
  1.099055E+0000  1.437576E+0000
 -4.550937E+0000 -1.547789E+0000
  1.626633E+0000 -1.940103E+0000
  3.416647E+0000  3.642839E+0000
  4.533316E-0002  3.392637E+0000
 -5.124841E+0000 -1.207958E+0000
  5.410848E+0000 -5.809010E+0000
  3.564437E+0000  6.149290E+0000
 -4.029037E+0000  2.702789E+0000
 -3.000211E+0000 -6.817657E+0000
  1.955966E+0000 -3.334568E+0000
  5.470010E+0000  1.745981E+0000
 -2.258208E+0000  6.871787E+0000
 -3.641594E+0000 -2.499728E+0000
  6.420166E-0001 -3.595908E+0000
  3.937521E+0000  3.499468E+0000
 -2.429195E+0000  1.172275E+0000
 -1.828565E+0000 -3.959905E+0000
  1.900317E+0000 -1.098713E+0000
  1.770940E+0000  4.365026E+0000
 -1.732506E+0000  6.227878E-0002
 -3.194136E+0000 -1.651541E+0000
  4.328994E+0000 -8.464184E-0001
  1.320117E+0000  6.547146E+0000
 -4.041799E+0000  1.654450E+0000
 -3.226438E-0001 -4.470396E+0000
  5.140889E+0000 -4.786776E-0001
  1.825763E+0000  7.206361E+0000
 -5.146858E+0000 -2.164831E+0000
  5.108479E-0001 -5.803906E+0000
  4.813465E+0000  3.041064E+0000
 -2.414312E+0000  4.441905E+0000
 -3.138904E+0000 -3.912972E-0001
 -1.670429E-0001 -5.992211E+0000
  5.332652E+0000 -2.337180E+0000
 -1.096556E+0000  1.055561E+0000
 -2.511623E+0000 -5.516412E-0001
  1.064445E+0000 -2.536047E+0000
  4.045191E+0000 -4.948756E-0001
 -1.835425E+0000  3.360099E+0000
 -2.388300E+0000  1.034480E+0000
  1.586060E+0000 -2.379804E+0000
  1.439604E+0000 -5.030950E-0001
 -6.350189E-0001  2.495551E+0000
 -3.084476E+0000  1.694484E+0000
 -5.741969E-0001 -1.548746E+0000
  1.336087E+0000 -2.086850E+0000
 -4.214740E+0000  1.209608E+0000
  6.761023E-0002 -3.136734E+0000
  2.084955E+0000 -2.777695E-0001
  1.381294E+0000  4.344818E+0000
 -3.672769E+0000  2.226126E+0000
 -8.679158E-0001 -1.388395E+0000
 -3.559518E-0001 -1.487756E+0000
  1.648268E-0001  3.258540E+0000
 -3.273253E+0000 -1.945242E+0000
 -1.793424E+0000 -1.433679E-0001
  2.610213E+0000 -2.670307E+0000
  1.099411E+0000  1.218560E+0000
 -1.031281E+0000  9.147441E-0001
  7.095828E-0001 -2.394816E+0000
  4.623654E-0001  2.043181E-0001
 -3.842883E-0002  6.263505E-0001
  1.877211E+0000 -5.919740E-0002
 -2.172698E+0000  1.228149E+0000
  1.890198E+0000 -3.438325E+0000
  1.738331E+0000  2.083814E-0001
 -1.080812E+0000  5.157558E-0001
 -1.569010E+0000  1.539688E+0000
  4.461738E-0001 -3.048177E+0000
 -5.517841E-0001  1.624521E+0000
  8.300324E-0001  2.267779E+0000
 -1.107418E+0000 -2.325603E+0000
  2.157910E-0001  9.984689E-0001
  1.646817E+0000  6.048877E-0001
 -1.741532E+0000  2.089410E+0000
 -2.456801E+0000 -3.564969E-0001
 -1.152928E-0001 -3.989359E+0000
  3.201204E+0000  8.784224E-0001
 -1.144782E+0000  4.874187E+0000
 -2.012515E+0000 -1.611437E+0000
 -3.221010E-0001 -3.877997E+0000
  3.005959E+0000 -1.298937E+0000
  1.424000E+0000  3.225796E+0000
 -2.302605E+0000  7.146277E-0001
 -1.733830E+0000 -1.896549E+0000
  1.050874E+0000 -1.544553E+0000
  4.148009E+0000  7.144107E-0001
 -2.181035E+0000  2.608861E+0000
 -2.961329E+0000 -4.965763E-0001
  2.920257E+0000 -2.344159E+0000
  2.936690E-0001  2.005694E+0000
  3.569448E-0001 -9.450247E-0001
 -3.031838E+0000 -7.803688E-0001
  2.527165E+0000  3.274506E-0001
  1.164521E+0000 -3.560388E+0000
  2.006825E-0001  4.101176E+0000
 -3.054693E+0000 -8.536314E-0002
 -2.385008E+0000  2.237671E-0001
  3.409055E+0000  1.843634E+0000
 -1.388810E+0000  3.244554E+0000
 -1.027676E-0001 -9.447805E-0001
 -1.676174E+0000 -5.844215E-0001
  4.400173E+0000  1.970548E+0000
 -3.312064E+0000  4.089327E+0000
  2.954199E-0001 -1.223199E+0000
  9.154444E-0001  2.599881E-0001
 -6.115370E-0001 -1.208018E+0000
  2.625434E+0000 -1.876675E-0001
 -1.371303E+0000  3.941410E+0000
 -8.593984E-0001 -4.729776E-0001
 -2.776119E+0000 -5.628222E+0000
  2.788772E+0000  7.048091E-0002
  2.985566E-0001  3.107759E+0000
 -2.146052E+0000  1.528056E+0000
  2.906475E-0001 -2.398803E+0000
  2.204931E+0000 -9.403722E-0002
  2.208527E+0000 -9.172365E-0001
 -1.327395E+0000  2.503299E+0000
 -1.880771E+0000 -5.941782E-0001
  2.397497E+0000 -1.403074E+0000
  2.415110E+0000  1.089767E+0000
 -1.439514E+0000  1.804432E+0000
 -3.211714E+0000 -1.692465E+0000
  1.047771E+0000 -2.471278E+0000
  1.606191E+0000  4.334310E-0001
 -3.844280E-0001  3.053488E+0000
 -3.377419E+0000 -1.343724E+0000
 -8.800891E-0003 -2.371980E+0000
  5.328199E+0000  1.934634E+0000
 -7.332556E-0001  3.737733E-0002
 -1.972342E+0000 -1.499810E+0000
  3.810552E+0000 -9.036974E-0001
 -3.408944E-0001  1.611359E+0000
 -3.478975E+0000  3.221585E+0000
  5.974043E-0001 -4.474289E+0000
  8.494748E-0001  7.106080E-0001
  7.457590E-0001  1.991321E+0000
 -2.139547E+0000  2.618449E+0000
 -1.434104E+0000 -8.732472E-0001
  9.112731E-0001 -8.705380E-0001
  2.222548E+0000  3.221709E+0000
 -3.387172E+0000  1.171365E+0000
 -2.379277E-0001 -6.575720E-0001
 -5.013468E-0001 -6.439906E-0001
  1.363965E+0000  1.413566E+0000
  9.153292E-0001  2.255502E+0000
 -3.461454E+0000  3.247806E+0000
  1.823187E+0000 -3.511706E+0000
  2.042889E+0000 -1.685986E+0000
 -2.398421E+0000  5.341662E+0000
 -1.497801E+0000 -1.406032E+0000
 -1.551376E-0001 -2.285590E+0000
  2.782270E+0000 -3.630490E-0001
 -6.869613E-0001  2.619852E-0001
 -5.153910E-0001 -2.115832E+0000
  7.460819E-0001 -2.261270E+0000
  1.056951E+0000  7.984167E-0001
 -6.839989E-0002  1.896402E+0000
 -2.426673E+0000  3.277947E-0002
  1.912450E+0000 -3.386430E+0000
  1.758362E+0000 -1.923050E+0000
  1.615229E+0000  6.235660E-0001
 -1.899073E+0000 -7.328684E-0001
  2.549866E-0001 -1.176111E+0000
  8.837243E-0001 -4.834132E-0001
  1.060345E-0002  1.444035E+0000
 -1.517994E+0000  4.842812E-0001
 -7.235215E-0001 -5.341915E+0000
  1.469595E+0000 -8.020292E-0001
  2.480422E+0000  1.128276E+0000
 -2.271083E+0000  1.332575E+0000
 -3.365491E+0000 -2.811258E+0000
  2.752090E+0000 -4.492072E+0000
  1.026041E+0000  3.863032E+0000
 -6.056730E-0001  2.213769E+0000
 -2.910388E+0000 -1.005731E+0000
  9.508638E-0001 -1.179019E+0000
  7.024660E-0001  3.473202E+0000
 -4.005095E-0001 -1.283634E+0000
 -1.022550E+0000 -3.658939E+0000
  3.579186E+0000  7.809711E-0001
 -7.328079E-0002  4.710075E+0000
 -4.275038E+0000 -1.968732E+0000
  6.647188E-0001 -2.869822E+0000
  1.707621E+0000 -6.297826E-0002
  1.232784E+0000  1.267650E+0000
 -1.419539E+0000 -3.651097E+0000
 -1.579333E+0000  9.065486E-0001
  2.538053E+0000 -1.427924E+0000
 -1.557637E+0000 -1.020518E-0001
 -1.682308E+0000 -5.158229E+0000
  4.905864E-0001  9.821518E-0001
 -3.207461E-0002 -2.170165E+0000
  2.030849E+0000  1.346250E+0000
 -1.663053E+0000  8.025824E-0001
 -2.619661E+0000 -8.702196E-0001
  2.466108E+0000 -3.109233E+0000
  4.414854E+0000  2.926327E-0001
 -1.532870E+0000  2.373865E+0000
 -1.547916E+0000 -2.468195E+0000
 -1.364096E+0000 -3.126537E+0000
  3.613097E+0000  6.610173E-0001
 -2.266149E-0001  2.690674E+0000
 -2.125981E+0000 -8.322693E-0001
  1.434369E+0000 -5.778047E+0000
  1.447683E+0000 -7.422598E-0001
  9.640086E-0001  1.976416E+0000
 -3.267468E+0000  2.782857E-0001
  6.343620E-0001 -3.013105E+0000
  4.524048E+0000 -1.178180E+0000
  3.559052E-0001  1.806819E+0000
 -2.039611E+0000  3.660609E-0001
 -3.333678E-0001 -2.077902E+0000
  4.107172E+0000  1.754386E+0000
 -1.410942E+0000  8.274082E-0001
 -2.138179E+0000 -2.775508E+0000
  6.818880E-0001 -7.096014E-0001
  1.319333E+0000  1.832361E-0001
  5.789959E-0001  1.773051E+0000
 -2.336996E+0000  1.638350E+0000
  2.350655E+0000 -3.189404E+0000
 -1.543190E-0001  2.702836E+0000
  2.197520E+0000  1.393896E+0000
 -2.533865E+0000 -2.558108E+0000
  2.602952E+0000 -8.173922E-0001
  1.724597E+0000  1.907277E+0000
 -4.251189E+0000  5.928353E-0001
 -2.083004E+0000 -9.971197E-0001
  1.067551E-0001 -3.069582E+0000
  4.204823E-0001  2.875421E+0000
 -5.527954E-0001  1.954221E+0000
 -3.455269E+0000 -2.641686E+0000
  2.832477E+0000 -3.892634E+0000
  2.510591E+0000  3.260659E+0000
 -1.826017E+0000  3.202843E+0000
 -1.794153E+0000 -1.212858E+0000
  1.660772E+0000 -1.031970E+0000
  7.999119E-0001  1.017061E+0000
  1.818711E+0000  1.318690E+0000
 -6.225312E+0000  1.705476E+0000
  3.266389E-0001 -6.255667E+0000
  2.563601E+0000 -1.509716E+0000
  3.234289E+0000  4.017098E+0000
 -3.204614E+0000  7.511240E-0001
 -7.794541E-0001 -6.673229E+0000
  4.953114E+0000 -2.593423E+0000
  7.317775E-0002  6.496255E+0000
 -2.889756E+0000  1.863096E+0000
 -4.570558E+0000 -5.943966E+0000
  5.778168E+0000 -2.528518E+0000
  2.399586E+0000  6.741067E+0000
 -6.058557E+0000  1.440019E+0000
 -2.298116E+0000 -8.876906E+0000
  5.156317E+0000 -4.556377E+0000
  1.978347E+0000  5.504463E+0000
 -5.854164E+0000  1.819555E+0000
  6.531032E-0001 -3.809813E+0000
  3.471935E+0000 -1.036401E+0000
  2.496236E+0000  4.253557E+0000
 -2.935985E+0000  1.567066E-0001
 -2.393526E+0000 -4.913952E+0000
  3.132402E+0000 -2.228378E+0000
  1.622695E+0000  3.254534E+0000
 -1.759974E+0000  2.032767E+0000
 -9.305171E-0001  8.999814E-0001
  4.320489E-0001  4.133066E-0001
  1.886537E+0000 -3.642148E-0001
 -1.989428E+0000  8.736210E-0001
  1.277238E+0000 -6.552452E-0001
  1.048160E+0000  3.498314E-0001
 -8.167670E-0001 -4.497867E-0001
  1.846370E+0000  1.769030E+0000
 -7.570648E-0001  1.166220E+0000
  1.189533E+0000  1.146030E-0001
  1.050752E+0000  1.730092E+0000
 -8.962977E-0001  1.377432E+0000
  1.102957E+0000 -2.348327E+0000
  3.927794E+0000  3.903074E-0001
 -2.167448E+0000  3.751279E+0000
  1.721502E+0000 -3.656863E+0000
  6.890332E-0001 -3.709523E+0000
  3.500903E+0000  1.614737E+0000
 -3.277027E-0001  2.946668E+0000
 -4.655304E+0000 -7.729548E-0001
  4.100190E+0000 -6.130992E+0000
  4.760494E-0002  9.574410E-0001
 -1.552084E-0001 -4.807370E-0001
 -5.297260E+0000 -2.456516E-0002
  1.900651E+0000 -5.043165E+0000
  1.249631E+0000  3.621006E+0000
  2.185727E+0000  3.380808E+0000
 -5.638463E+0000 -2.454639E-0001
 -7.396173E-0001 -3.000563E+0000
  4.282239E+0000  1.162678E-0001
  1.131677E+0000  4.718263E+0000
 -4.349820E+0000  1.001275E+0000
  5.280346E-0002 -6.084660E+0000
  4.099292E+0000  8.758651E-0001
  3.100886E-0002  4.470640E+0000
 -3.968967E+0000 -1.396250E+0000
 -1.778400E-0001 -4.448427E-0001
  4.018211E+0000 -3.250058E+0000
 -9.661224E-0001  3.432112E+0000
 -4.057447E-0001  1.545576E+0000
 -2.432617E+0000 -1.489209E+0000
  2.475967E+0000 -1.841639E+0000
  6.951644E-0001  3.149960E+0000
  2.300250E-0001 -1.824255E+0000
  1.483919E+0000 -9.399021E-0001
 -1.758159E+0000 -7.451563E-0001
  2.266065E+0000 -3.470605E+0000
  3.872480E-0001  9.514435E-0001
  4.414380E-0001  3.027736E+0000
 -3.922222E+0000 -4.295745E-0001
  6.723331E-0001 -2.913837E+0000
  1.318116E+0000 -7.086406E-0001
  3.549874E-0001  5.009491E+0000
 -6.994684E-0001 -3.346502E-0001
 -6.609217E-0001 -2.360263E+0000
  2.046787E+0000 -3.576467E-0001
 -2.147204E-0001  1.719981E+0000
  2.342251E+0000  4.039658E-0001
  4.506672E-0001 -2.436264E-0001
  1.749681E-0001  2.800276E-0001
  2.172988E-0001  2.023758E+0000
 -1.343302E+0000 -8.537251E-0001
 -4.784343E-0001 -3.491783E+0000
  4.260897E+0000 -1.539634E+0000
 -1.142435E+0000  6.084785E+0000
 -2.153877E+0000  2.419983E+0000
  9.004724E-0001 -1.661426E+0000
  1.669358E+0000 -1.920952E+0000
  1.903068E+0000  3.592797E+0000
 -1.977967E+0000 -1.190182E+0000
 -1.481355E+0000 -4.389567E+0000
  3.127231E+0000 -2.192331E+0000
  3.305370E+0000  2.371414E+0000
 -1.441290E+0000  3.315023E+0000
 -2.693509E+0000  5.874325E-0001
  2.204034E+0000 -3.350807E+0000
  7.768920E-0001  1.274743E+0000
 -1.182031E+0000  3.251853E+0000
 -3.116366E+0000  9.657993E-0001
 -1.904992E-0001 -3.879267E+0000
  4.151759E+0000 -7.101150E-0001
 -2.614303E+0000  4.284087E+0000
 -2.923031E+0000 -1.252832E+0000
  1.056089E+0000 -3.435378E+0000
  3.644091E+0000  1.282399E+0000
 -2.573079E-0001  2.408044E+0000
 -5.581775E+0000 -3.769664E+0000
  2.664780E+0000 -7.486535E+0000
  3.693483E+0000  3.685253E+0000
 -2.308237E-0001  2.153223E+0000
 -2.387960E+0000  5.096820E-0001
 -2.184704E+0000 -1.826940E+0000
  1.628003E+0000 -2.315294E+0000
  6.544935E-0001 -7.559008E-0001
 -4.832150E-0001  2.761183E+0000
 -6.941262E-0001 -1.171512E+0000
 -1.222569E+0000 -2.277928E+0000
  3.289571E+0000 -2.306786E+0000
  2.857829E-0001  2.627311E+0000
 -3.053486E+0000 -1.356385E+0000
  3.347270E-0001 -6.085790E+0000
  4.687044E+0000  1.840917E+0000
 -2.121112E+0000  5.838833E+0000
 -2.925580E+0000 -1.807145E+0000
  1.733534E+0000 -3.102097E+0000
  3.531856E+0000  1.479860E+0000
 -1.139523E+0000  2.575342E+0000
 -6.727568E-0001  2.014660E+0000
 -3.939235E-0001  3.688046E-0001
  1.327984E+0000 -3.115903E-0001
 -5.679486E-0001 -2.768777E+0000
  3.704725E+0000 -9.870096E-0001
  1.162659E+0000  1.137049E+0000
 -1.146428E+0000  1.255588E+0000
 -3.122256E-0001 -1.011147E+0000
  1.485301E+0000  6.670334E-0001
 -1.114581E+0000  2.949429E+0000
 -2.003857E+0000 -4.313713E+0000
 -4.140391E-0001 -3.350836E+0000
  3.888310E+0000 -3.954753E-0001
  1.067162E+0000  3.088942E+0000
 -5.426268E+0000 -1.134755E-0001
  3.111473E+0000 -4.402286E+0000
  9.603327E-0001  1.238512E+0000
  1.134819E+0000  3.607793E+0000
 -2.968269E+0000  6.211296E-0001
  2.266993E-0001 -4.941888E+0000
  1.380549E+0000  1.610317E+0000
  2.021141E-0001  2.054427E+0000
 -3.349103E+0000  4.687633E-0001
  1.918217E+0000  1.255827E+0000
  6.545156E-0001 -9.421405E-0001
 -1.161470E-0001  9.714311E-0001
 -3.391398E-0001  1.883373E+0000
 -2.901713E+0000 -4.559983E-0001
  1.388987E+0000 -2.174052E+0000
  1.215355E+0000 -5.374005E-0003
 -2.260221E+0000  2.285670E+0000
 -7.146706E-0001 -2.859130E+0000
  3.406851E+0000 -2.674726E+0000
 -6.092396E-0001  1.376822E+0000
 -2.252589E-0001  1.715727E+0000
 -2.070667E+0000  8.392757E-0001
  1.257105E+0000 -3.656952E+0000
  2.143975E+0000 -2.103056E+0000
 -1.113572E+0000  8.941632E-0001
  2.783833E+0000 -1.825585E+0000
 -4.225189E-0001  2.220310E+0000
 -1.179387E+0000  3.092685E+0000
 -1.138212E+0000 -3.097744E+0000
  1.114764E+0000 -4.398486E-0001
  3.352613E+0000 -2.323437E+0000
 -1.143875E+0000  7.518463E-0001
  1.998756E+0000 -6.080366E-0001
 -2.586303E-0001  1.985519E+0000
 -9.054383E-0001 -7.184645E-0002
  3.496191E-0001 -2.078736E+0000
  6.674773E-0001 -8.798811E-0001
  2.474376E+0000  2.660519E+0000
 -1.968459E+0000  9.300462E-0001
  7.849556E-0002 -3.208650E+0000
  1.075531E+0000 -3.043650E+0000
 -6.208228E-0001  1.172189E+0000
  1.359086E+0000  2.851121E+0000
 -9.331947E-0001  6.999221E-0001
 -9.953700E-0003  3.522618E-0001
  1.264758E+0000 -8.786006E-0001
  2.279124E+0000  2.120513E+0000
 -2.036004E+0000  1.428137E+0000
 -9.591756E-0001  7.261498E-0002
  3.359330E-0001 -1.142929E+0000
  1.229636E+0000  1.035723E+0000
 -1.810448E+0000 -1.119904E+0000
  1.125673E+0000 -1.839170E+0000
  2.268586E+0000  3.868329E-0001
  8.248402E-0001 -8.654512E-0001
 -1.665433E+0000  1.032351E-0001
  9.845232E-0001 -3.765978E-0001
 -4.622202E-0001  3.928218E+0000
 -3.768093E-0002  1.219502E+0000
 -3.388603E+0000 -1.440896E+0000
  4.452572E+0000 -1.431876E+0000
  2.116034E-0001  3.532590E+0000
 -1.456434E+0000  2.971598E+0000
 -8.730556E-0001 -2.194390E+0000
 -2.247584E-0001 -1.443363E+0000
  2.509915E+0000  4.261027E-0001
  9.042264E-0001  1.905991E+0000
 -3.202249E+0000 -6.621806E-0001
  1.520912E+0000 -3.980650E+0000
 -1.601113E-0002  2.783690E+0000
  1.773274E+0000  2.302695E+0000
 -3.666301E+0000 -1.178652E+0000
  5.796295E-0001 -3.997015E+0000
  2.868902E+0000  3.866238E-0001
 -2.326808E-0001  1.327101E+0000
 -1.519075E+0000  1.754500E+0000
 -2.338427E-0001  4.726725E-0001
  1.679731E+0000 -6.126985E-0001
  1.508430E+0000  1.833042E+0000
 -4.105209E+0000  3.981124E-0001
  2.560520E-0001 -2.493825E+0000
  3.037108E+0000 -8.625921E-0001
 -2.053319E-0001  4.763536E+0000
 -3.191465E+0000 -6.724309E-0001
 -1.602797E+0000 -3.667097E+0000
  3.843421E+0000 -3.659708E+0000
  6.078540E-0001  3.534461E+0000
 -1.168332E+0000  1.271902E+0000
 -7.715068E-0001 -4.872001E+0000
  3.641739E+0000  6.249048E-0001
  1.604527E+0000  3.356570E+0000
 -2.995043E+0000 -1.469166E+0000
 -1.597960E+0000 -3.981424E+0000
  2.511801E+0000 -4.019287E+0000
  3.851986E+0000  3.308519E+0000
 -3.411759E+0000  3.531075E+0000
 -1.218899E+0000 -2.494350E+0000
  3.795975E+0000 -4.360092E+0000
  4.765274E-0001  1.670486E+0000
 -2.985582E+0000  5.005729E+0000
  9.171614E-0001 -3.137463E+0000
 -1.759189E+0000 -1.691385E+0000
  2.875084E+0000  5.790005E+0000
 -2.392719E+0000  1.677051E+0000
 -1.826184E+0000 -3.700364E+0000
  1.332317E+0000 -6.950831E-0001
  1.067177E+0000  3.374876E+0000
 -3.694306E+0000  2.354923E+0000
  9.192341E-0001 -4.487357E+0000
  9.988103E-0001  2.740920E+0000
 -1.355061E+0000  2.080649E+0000
 -6.441727E+0000 -2.243159E+0000
  2.796847E+0000 -4.196853E+0000
  2.841337E+0000  3.056457E+0000
 -3.203994E+0000  7.158566E+0000
 -2.358056E+0000 -3.613601E+0000
 -2.212987E+0000 -1.394126E+0000
  5.818263E+0000 -3.734450E-0001
 -1.454900E+0000  2.872728E+0000
 -2.402894E+0000 -1.340981E+0000
  6.087946E-0001 -2.429526E+0000
  4.243559E-0001  8.901241E-0001
  9.532202E-0001  9.077426E-0002
 -1.806507E+0000 -5.651467E-0001
  1.967826E+0000 -1.629091E+0000
 -3.345511E-0001 -1.280822E+0000
  2.310156E+0000  5.307572E+0000
 -7.136092E-0001 -2.494097E+0000
 -2.244649E+0000 -7.044914E-0001
  1.987883E+0000 -1.316553E+0000
 -1.086096E-0001  3.976639E+0000
 -8.392070E-0001  7.003986E-0001
 -1.975173E+0000  2.991266E-0001
  1.024783E+0000 -8.496833E-0001
  2.979792E+0000  1.124465E+0000
 -2.559397E-0001  6.248664E+0000
 -6.950584E-0001 -1.755809E+0000
 -9.594314E-0001 -3.004736E+0000
  4.080394E+0000 -8.808599E-0001
 -4.460718E-0001  2.635566E+0000
 -1.790901E+0000 -1.517689E+0000
  7.547187E-0001 -1.281283E+0000
  3.473661E-0001  2.383179E+0000
 -4.544353E-0001  3.632099E-0002
 -1.673098E+0000 -2.742032E+0000
  1.336807E+0000 -8.843543E-0001
  2.941015E-0001  2.602321E+0000
 -3.201079E+0000 -1.344706E+0000
  3.993895E+0000 -2.519924E+0000
 -2.730084E+0000  2.370738E+0000
 -1.116556E+0000 -1.088433E+0000
 -3.237613E+0000 -4.846101E-0001
  3.006175E+0000 -1.112182E+0000
 -2.307106E+0000  5.422110E-0001
  2.390083E+0000 -1.797217E+0000
 -2.373016E+0000 -3.107413E-0001
 -1.022190E+0000 -3.580704E+0000
 -4.688359E-0001 -1.571458E+0000
 -6.265095E-0001  2.241775E+0000
  9.297243E-0001 -3.582746E-0001
 -3.530623E+0000  6.374102E-0001
  1.524232E+0000 -8.471905E-0001
 -5.946818E-0001 -1.680577E+0000
  1.837320E+0000 -2.066565E+0000
 -6.773618E-0001  3.330161E+0000
 -1.483765E+0000 -3.124220E+0000
  4.246861E+0000 -2.387835E+0000
 -1.989818E-0002  4.940774E-0001
 -1.764443E+0000 -4.083440E+0000
  7.467199E-0001 -4.274839E-0001
  2.162962E+0000  9.942216E-0001
  2.892550E+0000  1.760623E+0000
 -2.382777E+0000 -1.971764E+0000
 -9.500949E-0001 -1.478601E+0000
  1.666315E+0000 -1.948785E+0000
  2.555308E+0000  4.970493E+0000
 -4.187253E+0000  2.814386E+0000
  2.100997E+0000 -4.002688E+0000
  1.315829E+0000 -2.559605E+0000
  1.208514E+0000  3.363132E+0000
 -5.747428E-0001  6.669773E-0002
 -5.874273E-0001 -3.818198E+0000
 -1.262391E-0001 -1.521899E+0000
  2.369759E+0000  9.845377E-0001
 -1.925423E+0000  4.229431E-0001
  8.464118E-0001 -9.104070E-0001
  9.151784E-0001  2.045733E+0000
 -2.262990E+0000  4.909274E-0001
  7.206760E-0001 -1.917603E+0000
  4.754628E-0001  1.392825E+0000
  1.252100E+0000  1.759838E+0000
 -1.341886E+0000 -4.733616E-0001
 -1.548774E+0000 -6.761713E-0001
  2.536732E+0000  2.342674E+0000
  4.164197E-0001  3.762756E+0000
 -2.081537E+0000  1.702036E+0000
  9.404489E-0001 -3.036986E+0000
  2.587501E+0000  3.006435E+0000
  1.259058E+0000  4.155568E+0000
 -3.657958E+0000 -2.086198E+0000
 -1.581063E+0000 -5.638467E+0000
  5.404360E+0000 -4.578719E+0000
 -2.662157E-0001  4.795785E+0000
 -1.139007E+0000  1.897395E+0000
 -4.950516E+0000 -1.782912E+0000
  3.222691E+0000 -5.589750E+0000
  1.951114E+0000  4.621908E+0000
 -3.337457E+0000  5.412318E+0000
  3.904548E-0001 -3.319122E+0000
  1.346600E+0000 -5.747117E-0001
  3.994187E-0001  1.277566E+0000
 -1.080301E+0000  6.342810E+0000
 -2.361377E+0000 -2.838372E+0000
  2.587983E+0000 -3.408429E+0000
  8.073599E-0001  2.706114E+0000
 -6.333604E-0002  1.454215E+0000
 -3.245291E+0000 -6.111173E-0001
  3.035811E+0000 -2.765677E+0000
 -7.434434E-0002  1.821214E+0000
  1.805038E+0000  2.847233E+0000
 -2.369158E+0000  1.950155E+0000
 -9.509310E-0001 -1.383538E+0000
  2.450084E+0000 -3.409162E+0000
  1.276038E+0000  3.900230E+0000
 -4.669861E-0001  6.482716E-0001
 -1.915157E+0000  3.955115E-0002
  2.435816E+0000 -1.031364E+0000
  1.885939E+0000  2.650359E+0000
 -2.568974E+0000  9.879237E-0001
 -1.640718E+0000 -3.788931E+0000
  3.074292E+0000 -3.702768E+0000
  3.044251E-0001  5.771454E-0001
 -2.567741E+0000  2.308254E+0000
 -9.793458E-0001 -1.320330E+0000
  2.706497E+0000 -2.946766E+0000
  4.981557E-0001  5.234982E+0000
  1.070178E+0000  3.773899E-0001
 -5.202798E+0000 -1.255057E+0000
  3.808172E+0000 -3.587855E+0000
  9.826499E-0001  3.652328E+0000
  3.530434E+0000  1.822310E+0000
 -6.931609E+0000  2.515522E-0001
  2.431478E+0000 -4.440526E+0000
  2.176144E+0000  2.250986E+0000
  3.827570E+0000  3.139559E+0000
 -4.472095E+0000  6.616997E-0001
  9.989908E-0001 -3.298533E+0000
  1.364840E+0000  9.691349E-0001
  2.209772E+0000  4.170649E+0000
 -2.259901E+0000  1.271923E+0000
 -1.644242E+0000 -2.671880E+0000
  1.841431E+0000 -2.392721E+0000
 -8.705724E-0001  4.073945E+0000
  3.453099E-0001  2.002046E+0000
 -1.099087E+0000 -3.097825E+0000
 -1.511080E-0001  4.172556E-0001
  1.490486E-0001 -1.233124E+0000
  3.176141E-0001  3.053394E+0000
  8.935009E-0001 -2.716994E+0000
 -1.939954E+0000  3.015260E+0000
  1.747000E+0000 -3.166864E+0000
 -9.554824E-0001  1.976508E+0000
 -2.518082E-0001  1.064780E+0000
  1.572804E-0001  1.459026E+0000
  4.546959E-0002  6.105531E-0001
 -8.951636E-0001  1.782293E-0002
 -1.035417E+0000 -2.694135E+0000
  3.048305E+0000 -1.185224E+0000
 -2.490499E+0000  3.062053E+0000
  3.837118E-0001  5.593864E-0001
 -2.218308E+0000 -2.378321E-0001
  5.905544E-0001 -1.834108E+0000
  2.381780E+0000  2.832849E-0002
 -1.821676E+0000  1.661974E+0000
 -8.346612E-0001 -8.462847E-0001
  1.911630E+0000 -1.602298E+0000
  2.930568E+0000 -7.480864E-0001
 -3.432087E+0000  2.693877E+0000
  1.486160E+0000 -4.400708E+0000
 -1.187351E+0000  7.615963E-0001
  1.923480E+0000  1.255729E+0000
 -1.170070E+0000  7.491538E-0001
 -1.251659E+0000 -2.577550E+0000
  5.116107E-0001  8.125250E-0001
  6.891923E-0001  3.124286E+0000
 -2.630643E+0000  3.762146E-0002
 -1.124241E+0000 -1.824574E+0000
  1.986175E+0000  1.223519E-0001
 -4.477502E-0001  4.478521E+0000
 -2.096808E+0000 -1.809190E+0000
  1.496063E+0000 -3.907545E+0000
  2.165776E+0000  2.308560E-0001
 -1.197539E+0000  4.327670E+0000
 -7.629722E-0001 -1.965269E+0000
 -6.381206E-0001 -1.563991E+0000
  3.786746E-0001  7.140111E-0002
  8.450624E-0001  1.477717E+0000
 -1.818184E+0000  2.013912E+0000
 -1.171778E+0000 -1.827273E+0000
  7.082339E-0001 -1.535117E+0000
  1.590779E+0000  2.632617E+0000
 -4.839761E-0001  1.237315E+0000
 -9.293029E-0001 -3.147813E+0000
  1.913197E+0000 -2.324614E+0000
  2.631268E+0000  7.324765E-0001
 -1.747612E+0000  3.715247E+0000
  4.247131E-0001  9.065219E-0001
 -9.272631E-0001  1.446865E+0000
 -1.726323E-0001  1.866894E+0000
  3.144512E-0001 -9.639223E-0001
 -1.802043E+0000 -2.967308E+0000
  2.469265E+0000 -8.787743E-0001
  2.614920E+0000  1.647066E+0000
 -3.332023E+0000 -1.585086E-0001
  9.078157E-0001 -1.501002E+0000
 -5.484190E-0001  8.377845E-0002
 -1.336600E-0001 -4.211857E-0001
 -1.539816E-0001 -3.506124E+0000
  4.336140E+0000  2.831209E+0000
 -2.690226E+0000  1.669174E-0001
 -9.350299E-0001 -2.616147E+0000
  3.536902E-0002  1.358199E-0001
  3.634675E+0000  1.638514E+0000
 -2.446880E+0000  2.506497E+0000
 -1.769472E+0000 -1.042321E+0000
  1.324214E+0000 -2.472626E+0000
  2.999535E+0000  9.625356E-0001
 -2.048961E+0000  2.253725E+0000
 -2.794470E+0000 -1.376234E+0000
  3.024764E+0000 -1.735275E+0000
  8.493035E-0001  9.328275E-0001
 -2.294434E+0000  4.227528E+0000
  1.548597E-0001 -4.410994E+0000
  6.942334E-0001  2.823993E-0001
  2.006291E+0000  3.601333E+0000
 -2.535179E+0000  1.675508E+0000
 -1.701649E+0000 -3.057091E+0000
  1.231791E+0000  1.495071E-0001
  6.266765E+0000  3.052047E+0000
 -6.333231E+0000  3.397917E+0000
  4.256818E-0002 -7.924748E+0000
  2.063991E+0000 -2.258947E+0000
  3.934929E+0000  4.560316E+0000
 -3.282676E+0000  3.123746E+0000
 -3.758003E+0000 -2.380629E+0000
  5.044202E+0000 -2.935056E+0000
  3.696614E+0000  3.594413E+0000
 -4.095898E+0000  3.533286E+0000
 -3.155775E+0000 -7.331989E+0000
  2.823907E+0000 -2.572576E+0000
  2.454974E+0000  3.564937E+0000
 -3.652456E+0000  1.760844E+0000
 -8.832080E-0001 -3.140355E+0000
  5.345063E+0000 -1.841835E-0001
  3.650651E-0001  4.701498E+0000
 -4.239021E+0000  1.386135E+0000
 -1.788802E+0000 -1.948722E+0000
  3.729121E+0000  3.820408E-0001
  4.069429E+0000  4.358927E+0000
 -2.033775E+0000  1.549103E+0000
 -3.157010E+0000 -1.300058E+0000
  4.854604E+0000 -2.592999E+0000
  1.407030E+0000  6.284879E+0000
 -3.011086E+0000  3.298100E+0000
 -3.611833E+0000 -4.284519E+0000
  2.907067E+0000 -2.264719E+0000
  2.617640E+0000  5.806950E+0000
 -4.218964E+0000  6.595480E-0001
 -9.205063E-0001 -6.055656E+0000
  4.145710E+0000 -1.579886E+0000
  2.311943E+0000  4.756325E+0000
 -1.735930E+0000  3.503426E+0000
 -4.304791E+0000 -3.768368E+0000
  2.504189E+0000 -5.702634E+0000
  2.205280E+0000  2.178395E+0000
  7.293612E-0001  2.572857E+0000
 -5.501436E+0000  1.205444E+0000
  5.385940E+0000 -6.431852E+0000
 -5.726509E-0001  2.652740E+0000
  9.492320E-0001  4.335711E+0000
 -5.017687E+0000 -3.233478E+0000
  5.865617E-0001 -3.554265E+0000
  1.954629E+0000  2.859665E+0000
 -1.360173E+0000  4.874014E+0000
 -1.064219E+0000 -3.316368E+0000
  3.040294E+0000 -2.618242E+0000
  3.051832E+0000 -1.146702E+0000
 -1.447255E+0000  2.046114E+0000
 -2.832533E+0000 -2.366428E+0000
  3.985402E-0001 -6.589218E-0002
  2.693036E+0000 -4.874239E-0001
 -2.520663E+0000  4.248020E+0000
  2.026877E+0000 -4.457028E-0002
 -1.341859E+0000 -5.681104E-0002
 -1.420676E-0001 -9.536653E-0001
 -1.094925E+0000  1.778905E-0002
  7.575330E-0001 -1.814278E+0000
 -2.391799E+0000  2.397250E-0001
  1.008184E+0000  1.732664E+0000
  2.866469E+0000 -3.878660E-0001
 -8.106028E-0001  1.331954E+0000
 -1.735916E+0000 -1.770955E+0000
  3.381440E+0000 -3.263614E+0000
 -2.237544E+0000 -2.302849E-0001
 -3.306255E-0001  5.781502E-0001
 -2.517680E+0000 -1.004249E+0000
  5.251908E-0001 -7.880151E-0001
 -1.293776E+0000  4.190372E+0000
  7.068624E-0001 -1.280106E+0000
 -3.418750E+0000 -1.649482E+0000
  3.642926E+0000 -7.090639E-0001
 -1.704346E-0001  2.233844E+0000
 -3.694259E+0000  1.523697E+0000
  7.190730E-0001 -4.745066E+0000
  1.034739E+0000 -1.659257E+0000
  1.855409E+0000  3.327273E-0001
 -2.410435E+0000  3.841462E+0000
 -6.362917E-0001 -1.122795E+0000
 -9.734142E-0001 -2.366247E+0000
  1.600063E-0001 -5.366704E-0001
  1.136106E+0000  2.298939E+0000
 -2.669172E+0000  4.428611E+0000
 -6.099474E-0001  1.017833E+0000
  2.094507E+0000 -1.206790E+0000
 -7.814983E-0001 -6.095288E-0001
  5.021672E-0001  1.509679E+0000
 -1.304552E+0000  3.410714E-0001
  9.983395E-0001 -1.485204E+0000
  1.025568E+0000  5.088507E-0001
 -6.341643E-0001  1.385252E+0000
 -1.944669E+0000 -7.898671E-0001
  1.906570E+0000 -2.955605E+0000
 -3.317565E-0001  1.994209E-0001
  2.863974E+0000  2.468659E+0000
 -4.401975E+0000  3.659577E+0000
  1.486469E+0000 -3.434450E+0000
  8.641084E-0001 -8.536959E-0001
  7.268383E-0001  6.313068E-0001
 -1.050095E+0000  7.161969E-0001
 -8.630050E-0001 -1.837236E+0000
  6.827897E-0001  5.299550E-0001
  1.876097E+0000  5.030458E+0000
 -3.251127E+0000  6.605819E-0001
  7.511330E-0001 -2.552965E+0000
  2.011485E+0000  4.776201E-0001
 -2.183352E+0000  5.732145E+0000
 -3.545214E+0000 -1.760881E+0000
 -1.142035E+0000 -1.530047E+0000
  2.289516E+0000 -8.450255E-0001
  1.884013E+0000  2.244834E+0000
 -3.394986E+0000  1.840606E+0000
 -9.017335E-0001 -6.818318E+0000
  4.183265E+0000  2.243256E+0000
 -9.633196E-0002  4.719582E+0000
 -3.450879E+0000 -2.650284E+0000
  6.620936E-0001 -3.050384E+0000
  3.622355E+0000 -1.068277E+0000
 -5.172772E-0001  6.498678E+0000
 -4.558210E+0000 -3.099525E+0000
 -7.315121E-0001 -6.285572E+0000
  8.641215E+0000 -9.422961E-0002
 -1.993685E+0000  9.985481E+0000
 -5.580185E+0000 -7.555267E-0001
  1.313326E+0000 -6.722339E+0000
  6.098727E+0000  5.711434E+0000
 -4.488070E-0001  8.763350E+0000
 -6.755302E+0000 -1.585496E+0000
  2.203515E+0000 -9.371646E+0000
  4.842098E+0000  7.307834E-0001
  3.202035E+0000  1.671169E+0000
 -5.729993E+0000  2.038075E+0000
  6.609338E-0001 -1.882552E+0000
  5.821531E-0001 -2.353076E+0000
  1.518106E-0001  1.863629E+0000
  1.155488E+0000  2.037954E+0000
 -2.536210E+0000 -2.799145E+0000
 -4.175225E-0002 -2.390884E+0000
  1.990008E+0000  1.129683E+0000
 -6.825453E-0001  2.492789E+0000
 -3.673281E-0002 -1.506910E-0001
 -1.557981E+0000 -2.415218E+0000
  2.731646E+0000  5.590270E-0001
 -2.943172E-0001  2.834653E+0000
 -1.008839E+0000 -1.018707E+0000
  1.445057E+0000  2.748564E-0002
 -3.836399E-0001  2.590046E+0000
  3.194842E-0001  1.174346E+0000
 -6.913465E-0001 -7.218862E-0001
 -1.770532E-0001 -2.337304E-0001
  1.474673E+0000  1.876752E+0000
 -3.218575E+0000  2.117322E+0000
  2.461981E+0000  1.450615E+0000
 -4.406549E-0001  2.963563E+0000
  9.011963E-0001  1.394115E-0001
 -3.027202E+0000 -8.183206E-0001
 -1.608178E+0000 -3.329699E+0000
  4.160135E+0000  1.731347E+0000
 -7.649704E-0001  2.772238E+0000
 -4.701776E+0000 -3.187895E+0000
  3.177147E+0000 -3.525162E+0000
  3.979549E+0000  2.423612E+0000
 -2.764278E+0000  5.343091E+0000
 -6.845447E+0000 -1.223794E+0000
  2.933487E+0000 -5.330208E+0000
  6.038630E+0000  4.488192E+0000
 -1.538573E+0000  4.592678E+0000
 -3.048189E+0000 -2.024799E+0000
  1.522941E+0000 -3.337406E+0000
  3.860082E+0000 -8.688333E-0001
  1.212854E-0001  2.983949E+0000
 -6.230003E-0001 -6.478254E-0002
 -7.160666E-0001 -2.296196E+0000
  3.260565E+0000 -1.926196E+0000
  8.605371E-0001  3.799331E+0000
 -2.630615E+0000  4.384232E+0000
 -2.003668E+0000 -1.085472E+0000
  1.386624E+0000 -3.170963E+0000
  2.207991E+0000  6.553480E-0001
 -1.655304E+0000  4.262117E+0000
 -1.762486E+0000 -8.134928E-0001
 -1.421784E+0000 -4.166006E+0000
  3.688972E+0000 -6.065819E-0001
  1.526529E-0001  4.069783E+0000
 -4.138908E+0000  2.607142E-0001
 -6.576715E-0001 -4.790861E+0000
  9.064509E-0001 -1.071118E+0000
  1.679234E+0000  2.484104E+0000
 -3.240702E+0000  2.758017E+0000
 -1.013348E-0001 -3.422055E-0001
  1.269004E+0000 -1.259480E-0001
  1.071341E+0000  4.049957E+0000
 -3.033510E+0000 -8.827491E-0001
  2.652245E+0000 -2.240341E+0000
  3.676648E+0000  1.001398E+0000
 -2.820449E+0000  2.654664E+0000
 -1.356096E-0001 -7.834618E-0001
  3.997831E+0000 -3.699386E+0000
  1.160808E+0000  7.093746E-0001
  2.905370E-0002  2.718530E+0000
 -2.913317E+0000 -2.334586E+0000
  3.019691E+0000 -1.318169E+0000
  1.135195E+0000 -1.353063E+0000
 -2.161747E+0000  8.764633E-0001
 -2.501562E+0000 -1.664414E+0000
  8.118750E-0001 -1.350460E+0000
 -5.654495E-0001  5.695640E-0001
  3.112610E+0000 -2.032927E+0000
 -5.182816E+0000  1.400283E+0000
  9.771951E-0001 -5.938120E+0000
  4.450852E+0000  5.347896E-0002
 -2.433970E-0001  6.694370E+0000
 -4.376285E-0001 -1.939479E-0001
 -2.288953E+0000 -5.396563E+0000
  6.122867E+0000 -1.314422E+0000
  1.358361E+0000  4.154840E+0000
 -5.021108E+0000  9.631998E-0001
 -2.525444E-0001 -3.831917E+0000
  5.135652E+0000 -1.415503E+0000
 -4.564496E-0001  2.763219E+0000
 -2.501197E+0000 -3.548391E+0000
 -1.068777E+0000 -3.704924E+0000
  1.694540E+0000 -7.350267E-0001
  3.313533E+0000  3.084146E+0000
 -4.393562E+0000  3.095697E+0000
 -1.467577E+0000 -4.294847E+0000
  4.956965E+0000 -1.611829E+0000
  8.840064E-0001  4.671669E+0000
 -5.567004E+0000  2.700545E+0000
 -9.138733E-0001 -3.832296E+0000
  4.314343E+0000 -2.656829E+0000
  2.783412E+0000  7.430840E+0000
 -6.939661E+0000  9.935718E-0001
 -1.051758E+0000 -5.494192E+0000
  3.207689E+0000 -3.774371E+0000
  3.098255E+0000  2.899226E+0000
 -6.306729E+0000  2.158349E+0000
 -2.670909E+0000 -4.434194E+0000
  4.550170E+0000 -2.700778E+0000
  1.724766E+0000  6.213360E+0000
 -1.585105E+0000  1.571845E+0000
 -2.700722E+0000 -6.375462E+0000
  5.524960E+0000 -4.295743E-0001
  4.511101E-0001  3.311265E+0000
 -4.372958E+0000 -2.230753E+0000
  5.498501E-0001 -5.328016E+0000
  1.915806E+0000 -1.127682E+0000
  2.291269E+0000  4.024399E+0000
 -5.008727E+0000 -4.083772E-0001
 -2.080000E+0000 -3.059981E+0000
  3.397031E+0000 -3.029712E+0000
  2.592017E+0000  4.024690E+0000
 -2.166391E+0000  1.004617E+0000
 -1.747953E+0000 -2.891665E+0000
  3.405305E+0000  1.690685E+0000
 -4.882003E-0001  2.071942E+0000
 -9.799249E-0001  3.276446E+0000
 -2.133983E+0000  5.596728E-0001
  7.995252E-0001 -2.755393E+0000
  6.813961E-0001  1.569772E+0000
 -4.578396E-0001 -3.132476E-0001
  3.134226E-0001 -1.914137E+0000
  1.894198E-0003 -1.574480E+0000
  2.708133E-0001  1.693938E+0000
  1.086413E+0000  2.527259E+0000
 -1.790745E+0000  1.939405E+0000
 -1.634798E+0000 -3.671035E+0000
  2.638970E+0000 -1.194020E+0000
  4.691739E-0001  3.650020E+0000
 -1.152918E+0000  2.279270E+0000
 -1.650189E+0000 -3.864291E+0000
  8.824172E-0001 -2.554574E+0000
  3.437895E+0000 -1.600749E+0000
 -1.202379E+0000  2.082374E+0000
 -2.519501E-0001 -2.226915E-0001
 -1.848800E+0000 -1.108335E+0000
  3.949005E+0000  7.933218E-0001
 -3.060598E-0001  4.016898E+0000
 -3.414353E+0000 -8.095373E-0001
  1.340895E+0000 -4.913341E+0000
  6.266707E-0001  2.919468E+0000
  1.304944E+0000 -2.594913E-0001
 -3.066850E+0000 -1.891282E+0000
  1.452880E+0000 -2.206514E+0000
 -8.397092E-0001  2.447943E+0000
 -1.020152E-0002  9.007212E-0001
 -1.903710E+0000  5.591625E-0001
  2.087662E+0000 -9.861116E-0001
 -2.116149E+0000  2.925790E+0000
  1.083703E-0001 -5.356037E-0001
 -8.148674E-0002  1.764650E-0002
 -1.564021E+0000 -6.400323E-0001
  1.901082E+0000 -1.101067E+0000
 -9.300158E-0001  1.563031E-0001
  4.697766E-0001 -5.435404E-0001
  6.947350E-0001 -5.675792E-0002
 -5.235613E-0001  4.840931E+0000
  5.529450E-0001  1.369272E+0000
 -9.440977E-0001 -4.804795E-0001
  2.772493E+0000  1.300634E-0001
  8.804871E-0001  1.659472E+0000
 -2.058221E+0000 -7.091350E-0001
  1.695646E+0000 -2.986189E+0000
  1.238924E+0000  2.119375E-0002
 -3.783160E-0002  3.622547E-0002
 -3.028297E+0000  7.842459E-0001
  1.932250E+0000 -2.140352E+0000
  3.900916E-0002  5.176348E-0001
 -8.530338E-0002  1.174476E+0000
 -2.428332E+0000 -6.812380E-0001
  1.041792E+0000 -2.417006E+0000
  2.382009E-0001  9.535869E-0001
 -6.938768E-0001  3.976166E+0000
 -2.146797E+0000  1.706568E-0001
 -1.416591E+0000 -1.257269E+0000
  2.007669E+0000 -1.419015E+0000
 -1.297023E+0000  1.160505E+0000
  2.020359E+0000  1.601192E+0000
 -2.179869E+0000  4.619906E-0002
 -9.704969E-0001 -1.150881E+0000
  1.604737E+0000 -3.559084E-0001
  1.635605E+0000  1.738426E+0000
 -4.321816E+0000  1.538272E+0000
  1.331763E+0000 -3.201477E+0000
  3.337873E+0000 -7.117221E-0001
 -2.194685E+0000  4.620898E-0001
 -2.303891E-0001 -2.537852E+0000
  1.607707E+0000 -1.134344E+0000
  5.960452E-0001  7.773434E-0001
 -1.426238E+0000 -2.272274E-0001
  5.190204E-0001 -2.231027E+0000
  6.488439E-0001  1.216513E+0000
  1.501914E+0000  3.160626E+0000
  1.825147E+0000  5.924275E-0001
 -4.766318E+0000 -1.440263E+0000
  2.956761E+0000 -2.686000E+0000
  8.630435E-0001  3.378093E+0000
 -4.014331E+0000  1.550858E+0000
 -8.791933E-0001 -2.303466E+0000
  4.314576E+0000 -1.263803E+0000
 -1.392203E+0000  3.960691E+0000
 -3.686252E-0001  4.076866E-0001
 -3.363513E+0000 -9.176295E-0002
  3.638203E+0000 -3.531599E+0000
  1.804179E+0000 -1.905671E+0000
 -1.558049E+0000  2.085144E+0000
 -6.019972E-0001 -1.113998E+0000
  2.323884E+0000  8.535652E-0001
  2.336048E+0000  2.065927E+0000
 -3.250815E+0000 -1.300912E+0000
 -5.099362E-0001 -1.188843E+0000
 -1.094922E+0000 -2.533599E+0000
  6.151664E-0001 -2.606309E-0001
 -4.116893E+0000  1.980329E+0000
 -8.401845E-0001 -4.118417E+0000
  2.122230E+0000  1.517420E+0000
  4.878733E-0001  2.510652E+0000
 -2.616543E+0000 -3.004612E-0001
  1.036873E+0000 -2.579274E+0000
  1.876047E+0000  4.596154E-0001
  5.632420E-0001  2.599754E+0000
 -3.132401E+0000 -5.216231E-0001
  1.515259E+0000 -2.421436E+0000
  1.104680E+0000  1.673510E+0000
 -7.474242E-0001 -6.534971E-0001
  1.116571E+0000 -1.776395E+0000
 -1.041727E+0000 -3.661032E-0001
  1.539314E+0000 -1.156679E+0000
 -2.301123E-0001  1.661750E+0000
 -1.909473E-0002  3.309887E-0001
 -2.693863E+0000  1.988385E+0000
  3.274976E+0000 -4.324069E+0000
 -3.732443E+0000  6.064315E-0001
  3.677139E+0000  1.296623E+0000
 -4.583529E+0000  1.727255E+0000
  1.232770E+0000 -1.824123E+0000
 -4.377101E-0001 -6.566276E-0001
  8.678086E-0002  6.681471E-0001
  5.913414E-0001 -8.688132E-0001
  7.854462E-0001 -1.130825E+0000
  7.831653E-0001 -6.157417E-0001
  2.204670E-0001 -6.548137E-0001
 -2.534115E+0000 -2.483051E+0000
  3.689768E+0000  1.125300E+0000
 -1.306783E+0000  3.217888E+0000
 -2.643107E+0000  1.992302E+0000
 -1.015948E+0000  1.239906E+0000
  1.208314E+0000 -3.799113E-0002
  9.440871E-0001  3.673523E+0000
 -3.257278E-0001  2.945305E+0000
 -3.261388E+0000 -2.925357E+0000
 -5.003821E-0001 -1.282753E+0000
  2.368762E+0000 -2.383285E-0001
  2.270672E-0001  7.191250E-0001
 -3.973485E-0001  1.096739E+0000
 -1.364589E+0000 -2.004923E+0000
  2.927750E+0000  4.656861E-0001
  2.390102E-0002  3.935249E+0000
 -1.371162E+0000 -2.464688E-0001
 -2.256669E-0001 -5.289735E+0000
 -8.276672E-0001 -2.022027E+0000
  1.943298E+0000 -5.272410E-0002
  1.139357E+0000  1.766601E+0000
 -1.193349E+0000 -1.475086E+0000
  8.442604E-0001 -3.670031E+0000
  1.915449E+0000 -1.954627E+0000
 -1.065675E+0000  3.583120E+0000
 -3.676211E+0000 -2.790695E-0001
  1.240381E+0000 -5.102425E+0000
  3.599522E+0000  1.303765E+0000
 -1.045033E+0000  2.709604E+0000
 -3.663471E+0000 -3.383184E-0001
  2.295713E+0000 -3.893093E+0000
  4.345976E-0001  2.139599E+0000
 -1.272977E+0000  2.532318E+0000
 -1.633659E+0000  5.720279E-0001
 -1.950117E+0000 -3.567352E+0000
  3.745619E+0000 -3.674323E+0000
 -5.235556E-0001  6.081908E-0001
 -6.774607E-0001  2.050696E+0000
  6.294162E-0001  3.248598E-0002
  3.077371E-0001  8.523408E-0001
 -5.218645E-0001 -1.390512E+0000
 -8.461072E-0001  3.249536E-0001
  9.751565E-0002  6.411864E-0001
 -3.136817E-0001 -1.315025E+0000
 -7.574361E-0001  5.003103E-0001
 -4.176690E-0003  1.238071E+0000
 -3.209994E+0000  1.548551E+0000
 -4.540034E-0001 -2.961646E+0000
  1.653052E+0000 -2.528849E+0000
  1.627586E+0000  4.224010E+0000
 -2.528147E+0000 -2.715598E-0001
 -1.705000E+0000 -3.432416E+0000
  4.032370E-0001  8.197783E-0001
  4.221493E-0001  3.276026E+0000
 -1.913456E+0000 -8.590648E-0001
  1.562641E+0000 -2.322552E+0000
 -1.511298E+0000  2.628960E+0000
  5.769931E-0001  5.536506E-0001
 -4.214792E+0000  2.484889E+0000
  8.934391E-0001 -1.011616E+0000
 -1.107672E+0000  7.759732E-0001
  1.995089E+0000  6.767792E-0001
 -3.783404E+0000  7.977945E-0001
 -1.417645E-0001  1.899378E+0000
  1.771823E+0000 -2.828439E-0001
  1.142267E+0000  7.490700E-0002
 -5.873243E-0001  2.094252E+0000
  1.828788E-0001 -2.907100E-0001
  6.414623E-0001  3.225338E-0001
 -2.493022E+0000  2.925170E-0001
  1.146967E+0000 -2.827527E+0000
  7.210501E-0001 -5.914673E-0001
 -1.158348E-0001 -2.150787E+0000
  1.651647E-0001  4.294708E+0000
 -5.158428E-0001 -4.200722E-0001
  2.687970E-0001  7.499797E-0001
 -6.529650E-0001  2.919201E-0001
  4.373997E-0001 -1.698757E+0000
  4.783355E-0001  1.986041E+0000
  3.193571E-0001  1.090954E+0000
 -1.427589E+0000 -3.840467E-0001
 -6.018602E-0001 -1.500697E+0000
  8.465263E-0001 -2.999373E+0000
  1.428905E+0000  1.194283E+0000
  2.283401E+0000  1.453714E+0000
 -2.473088E+0000  1.524112E+0000
  7.484657E-0001 -4.863676E-0001
  1.144002E+0000 -3.680115E+0000
 -3.933160E-0001 -4.346357E-0001
  3.685045E+0000  1.844058E+0000
 -2.311690E+0000  3.231957E+0000
 -1.015536E+0000 -1.871945E+0000
  1.110907E+0000 -3.566210E+0000
 -1.034396E+0000  4.044987E+0000
  7.237423E-0001  1.682098E+0000
 -3.988935E+0000 -4.181218E-0001
  3.254651E+0000 -4.364166E+0000
  1.891512E+0000  3.339778E+0000
  9.967696E-0001  4.559367E+0000
 -3.989945E+0000 -6.263047E-0001
 -1.374037E+0000 -1.991303E+0000
  4.235947E+0000 -9.711107E-0001
  1.518971E+0000  3.365789E+0000
 -3.555727E+0000  2.067687E+0000
 -3.351720E+0000 -4.183699E+0000
  4.075087E+0000 -2.537364E+0000
  1.006661E+0000  3.468512E+0000
 -3.197220E+0000  5.164702E-0001
 -2.313136E+0000  1.928610E-0001
  1.765419E+0000 -2.456976E+0000
  1.046199E+0000  1.914395E+0000
  5.313007E-0001 -2.449643E+0000
 -3.303172E+0000 -7.103019E-0001
  2.201462E-0001 -2.025517E+0000
  3.712568E+0000 -8.191480E-0001
  1.517057E+0000  2.607691E+0000
 -1.302575E+0000  1.029623E+0000
 -4.684902E+0000 -2.164554E+0000
  1.399946E-0001 -2.395374E+0000
  2.756438E+0000  3.618358E+0000
 -1.926387E+0000  5.971717E+0000
 -2.678362E+0000 -1.206298E+0000
 -1.442322E-0001 -3.293365E+0000
  3.637033E+0000  9.198070E-0001
 -7.366571E-0001  5.745903E+0000
 -1.853203E+0000 -1.845202E+0000
 -2.366899E+0000 -3.479415E+0000
  3.394678E+0000 -1.496408E+0000
 -7.053809E-0001  1.765066E+0000
 -3.304436E+0000 -8.330806E-0001
  1.144198E+0000 -3.148266E+0000
  2.068428E+0000  2.614965E-0001
 -1.706656E+0000  6.402234E+0000
  2.849670E-0001 -7.414720E-0001
 -2.186933E+0000  1.832247E-0003
  2.463358E+0000  4.215294E-0001
  6.426298E-0001  1.917353E-0001
 -2.579087E+0000  1.204713E+0000
 -1.033764E+0000 -5.667474E-0001
  3.496026E+0000 -3.326776E+0000
  1.442844E+0000  3.101364E+0000
 -1.567014E+0000  6.593744E-0001
  1.413554E-0001 -2.777103E+0000
 -4.566632E-0001  1.263051E-0001
 -3.345613E-0001 -1.502333E-0001
  2.997186E+0000 -1.256744E+0000
 -2.245159E+0000  1.748872E+0000
 -9.439927E-0003  8.606618E-0001
 -4.875735E-0001  1.571753E+0000
  8.470731E-0001 -2.429409E+0000
  1.502371E+0000  1.692574E+0000
  3.451642E+0000  1.789804E+0000
 -3.009806E+0000  2.138767E+0000
 -1.042364E+0000 -2.641451E+0000
  1.550174E+0000 -2.047778E+0000
  1.665792E+0000  1.004933E+0000
 -3.194113E+0000 -3.422207E-0001
 -5.626869E-0001 -3.639809E+0000
  9.870434E-0001 -2.613255E+0000
  1.138734E+0000  2.469158E+0000
 -1.696370E-0001  3.602373E+0000
  4.232225E-0001 -3.902050E+0000
  6.783256E-0001  2.174455E+0000
  1.273086E+0000 -1.530822E+0000
 -6.677785E-0001  1.491752E+0000
  1.384533E+0000  9.497863E-0001
 -1.128721E+0000 -1.638740E+0000
 -7.709275E-0001 -2.922088E-0001
 -1.343875E+0000  8.908732E-0001
 -1.345268E+0000  9.393873E-0001
  1.814317E-0001 -2.888943E+0000
 -6.328484E-0001 -4.389615E-0001
  2.737037E+0000 -7.255051E-0001
 -1.935286E+0000  3.230192E-0001
 -2.218508E+0000 -1.380740E+0000
  2.376461E+0000 -1.341396E+0000
  8.118745E-0001  4.558419E-0001
 -3.731733E-0001  5.288709E-0001
 -1.773898E+0000 -1.265487E+0000
  8.934450E-0001  7.095033E-0001
  2.159153E-0001  5.971018E-0001
 -7.548525E-0001 -4.399919E-0001
 -2.359172E+0000 -7.102874E-0001
  3.427419E+0000 -9.816079E-0001
 -3.215004E-0001  1.730340E+0000
 -2.012403E+0000 -6.359921E-0001
  1.803902E+0000 -1.707930E+0000
 -5.285621E-0001  8.813889E-0001
  8.907111E-0002  2.568103E-0001
 -1.006894E+0000  1.322371E+0000
 -2.739036E-0001 -1.497379E+0000
  2.170813E+0000 -3.821345E-0001
 -9.812166E-0001  2.133223E+0000
 -1.163333E+0000 -3.082616E-0001
  2.817406E+0000  6.593101E-0001
 -1.414008E+0000  3.044137E+0000
  2.092934E-0001 -3.208816E+0000
  2.082820E+0000 -2.171938E+0000
  2.205850E+0000  4.486696E+0000
 -1.090011E+0000  1.630021E+0000
 -5.799572E+0000 -3.114377E+0000
  2.829835E+0000 -4.554115E+0000
  3.321526E+0000  2.870479E+0000
 -2.084385E+0000  5.903679E+0000
 -2.953678E+0000 -2.759809E+0000
  6.124033E-0001 -3.290927E+0000
  4.678807E+0000 -1.563653E-0001
  5.424955E-0001  4.775607E+0000
 -4.964767E+0000 -4.584480E-0001
  1.811547E+0000 -5.608820E+0000
  4.735396E+0000 -4.112312E-0001
 -3.725444E-0001  5.740606E+0000
 -4.583022E+0000  1.361529E+0000
  9.558001E-0001 -4.893513E-0001
  2.438606E+0000  5.517739E-0001
 -5.040966E+0000  1.434188E+0000
 -2.445653E-0001 -2.709833E+0000
  1.478660E+0000 -1.048620E+0000
  1.537444E+0000  5.440370E-0001
 -1.294272E+0000  1.490628E+0000
 -1.431909E+0000 -1.964476E+0000
  2.124110E+0000 -5.922313E+0000
  2.114334E+0000  7.977864E-0001
 -6.887285E-0001  3.364936E+0000
  5.825690E-0002 -7.822619E-0001
 -2.779264E-0001 -3.244853E+0000
  2.112912E+0000  1.035864E+0000
  1.621061E+0000  3.165072E+0000
 -2.500021E+0000 -7.900776E-0001
 -1.471182E+0000 -2.501964E+0000
  3.540592E+0000  2.728189E-0001
  1.217941E+0000  1.550563E+0000
 -2.579173E+0000  6.104832E-0001
  1.316729E+0000  2.163503E-0001
  9.442395E-0001 -1.588106E+0000
  5.924677E-0001  1.639612E+0000
 -1.975529E+0000  9.483645E-0001
 -1.487050E+0000 -1.314015E+0000
  2.493253E+0000 -1.591337E+0000
 -6.183150E-0001  3.997185E+0000
 -1.156120E+0000  5.094488E+0000
 -8.232309E-0002 -5.594165E+0000
 -1.834138E+0000 -1.397768E+0000
  4.197334E+0000 -2.138908E+0000
 -1.668649E+0000 -2.800358E-0001
  1.335885E+0000  3.386454E-0001
  2.739463E+0000  2.394159E+0000
 -1.278971E+0000  2.985876E+0000
 -8.318697E-0002 -1.393743E+0000
 -4.005897E-0001 -7.676403E-0001
  1.340806E+0000  1.075145E+0000
 -2.798315E+0000  2.853251E+0000
  1.879200E+0000 -1.512291E+0000
 -9.576326E-0001  1.338075E+0000
  1.018056E+0000 -1.348058E-0001
 -2.161262E+0000 -1.210464E+0000
  1.694964E+0000 -1.882174E+0000
 -3.082807E-0001 -1.730625E-0001
 -1.324097E+0000  1.288096E+0000
  1.427820E+0000 -1.565499E+0000
 -1.556610E+0000  1.486675E+0000
  1.716915E+0000  2.795978E+0000
 -1.047148E+0000 -8.605050E-0001
  1.853995E-0001 -7.585102E-0001
  2.640784E+0000  2.572028E+0000
 -1.450956E+0000 -2.264382E+0000
 -1.368581E+0000 -6.564359E-0002
  1.423006E+0000 -1.876143E+0000
 -3.132197E-0001 -7.540216E-0001
 -9.666344E-0001 -5.900755E-0002
 -8.075738E-0001 -1.585584E+0000
  1.437001E+0000 -2.504626E+0000
  1.209154E+0000  1.818646E+0000
 -5.192718E-0001  3.954861E+0000
 -3.809252E+0000 -2.026713E+0000
  1.673293E+0000 -4.625720E+0000
  3.307760E+0000  1.648164E+0000
 -2.983153E+0000  5.754495E+0000
 -2.959156E+0000 -1.589579E+0000
  2.441111E+0000 -3.954597E+0000
  6.610216E-0001 -8.859799E-0001
  2.416802E+0000  1.572740E+0000
 -3.629099E+0000  1.782482E+0000
 -9.899861E-0001 -1.906914E+0000
  3.393092E+0000 -1.361415E+0000
  6.457098E-0001  1.996285E+0000
 -2.078401E+0000  2.109862E+0000
 -9.512909E-0001 -2.649236E+0000
  7.438531E-0001 -1.213347E+0000
  1.328395E+0000 -5.682361E-0001
 -2.179177E+0000 -5.301277E-0001
  2.592913E+0000 -2.825348E+0000
 -1.749908E-0001  2.916870E+0000
  7.576631E-0001 -4.437636E-0001
 -2.626730E+0000 -2.272914E+0000
  1.296991E+0000  3.165154E+0000
  3.921619E+0000 -5.448843E-0001
 -5.463729E+0000  4.933720E+0000
  4.302635E-0001 -1.938588E+0000
  3.744572E-0001  9.420110E-0001
  2.188360E+0000  3.456653E+0000
 -2.622265E+0000  1.118077E-0001
 -9.926310E-0001 -4.249276E+0000
  4.653932E+0000 -5.725633E-0001
 -6.079942E-0001  5.486627E+0000
 -1.297277E+0000 -8.295642E-0001
 -2.506451E+0000 -3.203407E+0000
  2.241669E+0000  1.105857E+0000
  1.821715E+0000  3.938214E+0000
 -4.084369E+0000 -1.539109E+0000
 -5.655902E-0001 -5.001085E+0000
  4.504354E+0000 -8.690199E-0001
  1.214119E+0000  7.500261E+0000
 -4.513625E+0000  3.369389E+0000
  6.491744E-0001 -3.913257E+0000
  2.602608E+0000  2.351027E+0000
  1.453442E+0000  5.117945E+0000
 -4.420063E+0000  3.171886E-0001
 -5.485846E-0001 -3.277035E+0000
  5.907970E-0001 -2.381730E+0000
  1.273741E+0000  4.830132E+0000
 -3.214552E+0000 -2.733543E-0001
 -3.109331E+0000 -2.339088E+0000
  4.623877E+0000 -4.071083E-0001
 -1.193879E+0000  3.977156E+0000
 -8.910802E-0001 -1.621315E-0001
  2.041237E-0001 -1.643197E+0000
  4.363803E+0000  4.115919E-0002
 -2.598552E+0000 -7.385857E-0001
 -3.505584E+0000  3.918963E-0001
  6.053083E-0001 -2.316767E+0000
  1.429583E+0000 -2.483430E+0000
  1.570704E+0000  2.221216E+0000
  1.611292E-0001  2.346123E+0000
 -5.198706E-0001 -1.895796E-0001
 -7.478624E-0001 -2.333258E+0000
  6.310016E-0001 -2.307906E+0000
 -3.826820E-0001  3.782911E+0000
 -2.141073E+0000  1.383621E+0000
  2.448393E-0002 -1.798046E+0000
  1.384453E+0000  3.279701E-0001
  2.144234E+0000  3.630004E+0000
 -1.276171E+0000  3.066476E+0000
 -9.052169E-0001 -2.795952E-0001
 -1.895268E-0001  1.177162E-0002
  2.426368E+0000 -1.133610E+0000
 -2.824850E+0000  2.308387E+0000
 -5.588915E-0001  1.641395E+0000
  9.147164E-0001 -2.947106E+0000
 -7.721747E-0002 -3.627529E-0001
  1.386840E+0000  1.516963E+0000
 -1.968573E+0000 -7.830049E-0001
 -1.168504E-0001 -1.377595E+0000
  1.329130E+0000  2.497398E+0000
 -1.917971E+0000 -1.190722E+0000
 -1.786541E+0000 -2.567182E-0001
  2.597147E+0000 -2.000092E+0000
  8.999476E-0001  1.698029E+0000
 -4.088719E+0000  1.378796E+0000
 -1.716851E+0000 -3.171290E+0000
  3.007746E+0000 -1.223093E+0000
  4.496796E+0000  8.848511E-0001
 -6.844656E+0000  2.787730E+0000
  3.093684E+0000 -3.709580E+0000
  2.859961E-0001  1.484521E+0000
 -7.491970E-0001  3.706791E+0000
 -4.093680E-0001 -1.417432E-0001
 -1.200414E+0000 -9.448182E-0001
 -1.727540E-0001 -1.563632E+0000
  6.879328E-0001  2.110337E+0000
 -4.787238E-0001 -2.442316E-0001
 -1.199931E+0000  1.133275E+0000
  2.722949E+0000 -1.360913E+0000
  2.385735E-0001  3.035726E+0000
 -1.366301E-0001  6.650974E-0001
 -1.319134E+0000 -2.022517E+0000
  1.363698E+0000 -9.664507E-0001
  4.281540E+0000  1.823485E-0001
 -1.621763E+0000  2.313844E+0000
  3.418026E-0001 -1.151337E+0000
  8.182459E-0001 -1.603666E+0000
 -9.483794E-0001  3.277327E+0000
 -7.611429E-0001 -7.646086E-0001
 -1.473555E+0000  8.205932E-0002
 -5.036560E-0002 -4.063809E+0000
  1.332960E+0000  1.118116E+0000
  8.005371E-0001 -1.318590E+0000
 -4.248590E+0000 -3.085309E-0001
  3.306099E+0000 -3.713473E+0000
 -1.636105E-0001 -2.421404E-0001
 -8.342824E-0001  1.204839E+0000
 -2.144706E+0000 -2.280771E+0000
  7.961979E-0001 -2.843167E+0000
  1.008781E+0000  1.333175E+0000
 -1.055660E+0000 -6.524148E-0001
  1.015600E+0000 -4.226776E+0000
  1.064593E+0000  6.358433E-0001
  1.725795E-0001  2.741064E+0000
 -2.457974E+0000  4.061466E-0001
  2.012983E+0000 -5.410961E+0000
 -1.710027E+0000  1.749535E+0000
  1.612209E-0001 -1.457213E+0000
 -1.215815E+0000 -3.366852E+0000
  7.560194E-0001  2.368917E+0000
 -9.620108E-0001  2.434934E+0000
 -1.261550E+0000 -8.513911E-0001
  1.406097E+0000  1.973668E-0001
  1.103322E+0000  9.336762E-0001
 -1.981472E-0001  4.450629E-0001
 -1.009839E+0000 -2.774926E+0000
  1.004560E+0000  2.042203E+0000
  3.509763E+0000  2.343396E+0000
 -4.657521E+0000 -6.445860E-0001
  4.059646E+0000 -2.554026E+0000
  8.693124E-0001  1.052298E-0001
 -1.725402E+0000  1.998573E+0000
 -9.163797E-0001  5.044738E-0001
  9.288825E-0001 -3.214764E+0000
  3.779700E+0000  1.996759E+0000
  5.718794E-0002  2.632143E+0000
 -2.292707E+0000  2.953853E-0001
  2.190344E-0001 -2.446461E+0000
  3.870980E+0000  8.214964E-0001
 -1.183432E+0000  3.781166E+0000
 -1.568330E+0000 -3.343187E+0000
 -2.355372E+0000 -3.541985E+0000
  3.014076E+0000 -3.729090E+0000
  1.961641E-0001  3.625839E+0000
 -2.721896E+0000  3.245774E+0000
 -2.224476E+0000 -5.117057E+0000
  3.844089E+0000 -1.892165E+0000
  2.366248E+0000  3.048262E+0000
 -3.024436E+0000 -1.143646E+0000
 -1.672658E+0000 -4.711794E+0000
  3.682276E+0000 -6.298881E-0001
  2.062640E+0000  1.256793E+0000
 -2.211141E+0000  1.315902E-0001
 -1.899143E+0000 -1.550517E+0000
  1.790095E+0000 -3.601846E+0000
  2.475403E+0000  3.662865E+0000
 -3.729032E+0000  4.180022E+0000
 -2.518545E+0000 -5.909908E+0000
  2.316081E+0000 -2.108588E+0000
  1.709531E+0000  4.909665E+0000
 -4.458097E+0000  1.454488E+0000
 -1.050813E+0000 -4.119476E+0000
  3.022733E+0000 -2.792952E+0000
  1.058321E+0000  4.547104E+0000
 -4.127257E+0000 -1.888454E+0000
 -2.253862E+0000 -5.185854E+0000
  4.983670E+0000  1.982174E+0000
  1.562954E+0000  3.017484E+0000
 -4.743631E+0000  1.366122E+0000
 -1.869418E+0000 -3.408206E+0000
  1.724050E+0000 -1.097272E+0000
  2.403622E+0000  2.427049E+0000
 -3.293201E+0000  2.137503E+0000
 -2.143572E+0000 -5.096298E+0000
  2.344140E+0000  9.932639E-0001
  2.334386E+0000  6.315300E-0001
 -3.190798E+0000  1.355437E+0000
 -6.722340E-0001 -2.117672E+0000
 -7.919167E-0002 -1.570365E-0001
  1.126536E+0000  1.282695E+0000
 -1.143357E+0000 -2.440959E+0000
 -4.701578E-0001 -8.559953E-0001
  1.804030E+0000 -4.369442E-0001
  1.128966E+0000  2.349387E+0000
 -6.206651E-0001  4.889431E-0001
 -2.249298E+0000  1.306791E+0000
  3.526331E-0001 -1.078839E+0000
  2.593370E+0000  2.101152E+0000
  1.047501E+0000  3.890999E+0000
 -4.973994E+0000  2.606791E-0001
  7.446876E-0001 -2.828695E+0000
  1.074895E+0000  3.015345E-0001
  1.083470E+0000  5.509082E+0000
 -4.493354E+0000  1.578750E+0000
  2.269930E-0001 -2.019395E+0000
  2.451713E+0000 -6.402786E-0001
  2.651987E-0001  3.134120E+0000
 -4.264104E+0000 -6.104415E-0001
  2.809983E+0000 -2.161119E+0000
  2.037653E+0000  1.342067E-0001
  4.397385E-0002  2.976415E+0000
 -3.262062E+0000  7.970450E-0001
  9.832230E-0001 -5.253724E+0000
 -1.409697E+0000  2.388931E+0000
  3.240010E+0000 -1.694965E+0000
 -2.609998E+0000  3.416614E+0000
  4.407627E-0003 -2.205530E+0000
  2.191486E+0000  1.204461E+0000
  4.970907E-0001  4.095786E+0000
 -1.308274E+0000  2.284197E+0000
 -3.407727E-0002 -7.641035E-0001
  1.832534E+0000  2.355232E+0000
 -1.667568E-0003  8.794506E-0001
 -2.687749E+0000  2.802531E+0000
  1.930658E-0001 -4.699597E+0000
  1.158576E+0000  3.485596E-0001
 -1.767549E-0001  2.209747E+0000
 -2.193455E-0001  2.027541E-0001
  4.392549E-0002 -1.231582E+0000
  2.381795E-0001 -6.755642E-0001
 -1.698926E+0000  1.615415E-0001
  5.383827E-0001 -1.215872E+0000
 -1.557369E+0000 -3.138393E+0000
  2.915365E+0000  1.519395E+0000
  9.135262E-0001  2.063894E+0000
 -2.569131E+0000  1.486390E+0000
  1.170454E+0000 -2.881350E+0000
 -1.168856E+0000  4.158936E-0001
  9.757056E-0001  2.090749E+0000
 -1.705193E+0000  3.764368E-0001
 -1.285532E-0001 -2.259632E+0000
  1.720060E+0000  2.254340E-0001
  9.054820E-0001  3.853706E+0000
 -2.405344E-0001 -1.160347E+0000
 -1.269314E-0001 -2.445789E+0000
  3.913397E+0000  2.332353E+0000
 -2.381527E+0000 -1.279528E-0001
 -2.671526E+0000 -2.780145E+0000
  1.451601E+0000 -2.861285E+0000
 -8.841838E-0001  2.750176E+0000
  4.800671E-0001 -5.476933E-0001
 -2.395218E+0000 -1.221569E+0000
  3.979201E+0000 -2.597031E-0001
 -9.902322E-0001  2.608149E+0000
 -1.342672E+0000 -5.136866E-0001
  4.213905E-0002 -3.333622E+0000
  1.585353E+0000  1.231491E+0000
 -3.773792E+0000  4.031204E+0000
 -9.082768E-0001 -4.890807E+0000
  6.031971E-0002 -2.514607E+0000
  5.153961E+0000  8.092675E-0002
 -3.027632E+0000  4.719197E+0000
 -5.099237E-0001 -7.908172E-0002
 -1.968794E+0000 -6.456512E+0000
  6.513749E+0000 -1.984872E+0000
 -9.818959E-0002  3.613163E+0000
 -3.058406E+0000 -1.008612E+0000
  2.761303E+0000 -3.289010E+0000
  1.690741E+0000  2.630916E+0000
 -1.027202E+0000  4.396843E+0000
 -3.503302E+0000 -2.086848E+0000
  3.498996E+0000 -5.558699E+0000
  2.646057E+0000  2.259326E+0000
 -9.338899E-0001  2.968589E+0000
 -3.059366E+0000  1.447957E+0000
  1.350027E+0000 -2.667162E+0000
 -7.655756E-0001  3.804288E+0000
  2.415415E+0000  5.085904E-0001
 -2.901995E+0000 -1.575660E+0000
  2.878205E+0000 -2.505203E+0000
  4.436484E-0001  1.316854E-0001
 -1.282474E+0000  3.455453E+0000
  6.249136E-0002 -1.627047E+0000
 -3.062999E+0000  2.355714E-0001
  5.790254E+0000 -1.863202E+0000
 -1.468920E+0000  5.739336E+0000
 -1.593095E+0000 -1.242370E+0000
 -5.963127E-0001 -3.408653E+0000
  2.565237E+0000 -1.656480E+0000
  1.181604E+0000  1.988655E+0000
 -7.003270E-0001  2.844665E+0000
  9.471559E-0001 -4.988994E+0000
 -1.836137E-0001  1.238329E-0001
  3.449621E+0000  6.669739E-0001
 -3.255672E+0000 -5.843389E-0001
 -6.132537E-0001 -2.869078E+0000
  2.136647E+0000 -2.870613E+0000
  7.842545E-0001  3.519232E+0000
 -2.172901E-0001  3.629124E+0000
 -2.750010E+0000 -7.281620E-0001
  1.220811E+0000 -7.146354E+0000
  5.274730E+0000  4.246183E+0000
 -7.803451E-0001  4.690368E+0000
 -5.589216E+0000 -5.849123E-0001
  1.221024E-0001 -9.559421E+0000
  3.734851E+0000  2.518916E+0000
 -5.431990E-0002  4.760776E+0000
 -3.788293E+0000 -3.253488E+0000
 -3.929013E-0002 -2.476045E+0000
  4.943293E+0000  9.773521E-0001
 -1.918388E+0000  3.414024E+0000
 -1.036180E+0000 -5.428436E+0000
 -5.584771E-0001 -1.685583E+0000
  2.565420E+0000  2.438508E+0000
 -2.225341E+0000  4.088680E+0000
 -4.972464E-0001 -2.228669E+0000
 -2.259297E+0000 -4.002201E-0001
  3.259505E+0000  2.834301E-0001
  8.957085E-0001  2.394852E+0000
 -3.762047E+0000  7.365677E-0001
 -4.541299E-0001 -5.773154E+0000
  2.346215E+0000 -6.140211E-0001
  1.575589E+0000  3.144560E+0000
 -4.757886E+0000 -2.687807E-0001
 -3.163293E-0001 -2.914968E+0000
  1.305866E+0000 -1.502513E+0000
  2.617634E+0000  4.059843E+0000
 -4.732315E+0000 -6.037600E-0001
  5.593819E-0001 -4.889321E+0000
  2.891601E+0000  2.623227E+0000
  3.181930E+0000  4.335409E+0000
 -2.552481E+0000 -1.339315E+0000
 -1.583586E+0000 -3.385218E+0000
  3.938562E+0000  9.486489E-0001
 -6.770013E-0001  4.712080E+0000
 -3.017699E+0000  1.514841E+0000
 -4.064645E+0000 -2.262906E+0000
  5.331459E+0000 -1.060441E+0000
 -1.128348E+0000  1.478329E+0000
  1.971699E-0001 -1.238933E+0000
 -8.245074E-0001 -2.311904E+0000
  2.852133E+0000  2.687008E-0001
  4.153383E-0001  2.598699E+0000
 -1.053814E+0000  1.355673E-0001
 -1.051961E+0000 -3.960316E+0000
  2.562202E+0000 -1.502691E+0000
 -1.114173E+0000  1.167838E+0000
 -6.706346E-0001 -3.078416E+0000
 -4.411115E-0002 -2.085831E+0000
  5.375451E+0000  3.298411E+0000
 -3.277626E+0000  5.267622E+0000
 -2.372541E+0000 -4.925876E+0000
  2.165544E+0000 -4.806533E+0000
  3.298600E+0000  2.042161E+0000
 -2.838716E+0000  5.936941E+0000
 -3.915785E+0000 -4.917636E+0000
  2.770697E+0000 -2.479541E+0000
  4.004571E+0000  3.888201E+0000
 -3.654218E+0000  5.967571E+0000
 -4.033352E+0000 -6.426685E+0000
  2.292434E+0000 -1.307970E+0000
  4.475119E+0000  3.475925E+0000
 -3.675277E+0000  1.760304E+0000
 -2.957609E+0000 -2.762418E+0000
  3.680185E+0000 -1.055324E+0000
 -6.843113E-0001  3.659320E+0000
 -1.099098E+0000  1.574816E+0000
  1.478444E+0000 -2.507968E+0000
 -2.350132E+0000  7.949339E-0001
  1.092770E+0000  5.309405E-0001
 -1.004552E+0000  1.462741E+0000
 -8.337289E-0001  2.622864E-0001
  2.364821E-0001 -2.539527E+0000
  1.853620E+0000 -6.366722E-0001
 -1.550729E+0000  2.036586E+0000
 -2.593790E+0000  2.109458E+0000
  6.949455E-0001  3.611953E-0001
 -6.433248E-0002 -2.395983E+0000
  5.882450E-0001  2.165890E-0001
 -1.915016E+0000 -2.138607E+0000
  1.018106E-0001 -1.951472E+0000
  5.613021E-0001 -1.372428E+0000
  2.636876E+0000 -2.137052E-0001
 -6.357910E-0001  1.520483E+0000
 -1.101650E+0000 -1.447041E+0000
  1.833940E+0000  2.391019E-0002
 -1.196118E+0000  2.890500E+0000
 -2.500798E+0000 -1.618333E-0001
 -1.977201E-0001 -2.441651E+0000
 -1.052605E+0000 -4.324846E+0000
  3.125557E+0000  1.499320E+0000
  2.060581E+0000  1.921655E+0000
 -3.994200E+0000  5.428191E-0001
  3.092670E+0000 -3.232788E+0000
 -1.954219E-0001  4.132299E+0000
 -8.430923E-0001 -4.108126E-0001
 -2.122958E+0000 -1.604502E+0000
 -5.214665E-0001 -1.758196E-0001
  5.735606E-0002  3.471287E-0001
  3.980709E-0001  6.974481E-0001
 -9.397777E-0001 -1.908370E+0000
 -6.459254E-0001 -1.343993E+0000
  4.051516E+0000 -1.708892E+0000
 -9.536725E-0001 -8.292507E-0001
 -8.300967E-0001  6.434041E-0001
  2.237380E+0000 -6.372076E-0001
 -1.417778E+0000  1.450923E-0001
 -3.841856E-0001 -1.474978E+0000
  2.757252E+0000 -1.179110E+0000
 -2.708575E+0000  4.928759E-0001
  1.297176E+0000 -8.451841E-0001
  7.613293E-0001  4.123759E-0001
 -1.117824E+0000 -5.645799E-0001
  1.348347E+0000 -1.393735E+0000
  2.160974E+0000 -1.249635E+0000
 -1.062834E-0001  2.384632E+0000
  4.031098E-0001 -2.509637E+0000
 -3.522890E-0001  4.521946E-0001
 -1.710517E-0001 -3.764199E-0001
 -1.971980E+0000 -5.883517E-0001
  1.976353E-0001  4.888909E-0001
  6.650039E-0002  7.137706E-0001
  1.565681E+0000  3.538928E-0001
 -2.734909E-0001  1.952120E+0000
  7.629133E-0001 -1.779799E+0000
  4.247226E-0001  2.411060E+0000
 -8.537759E-0002 -9.001811E-0001
  6.640403E-0001 -2.123908E-0001
  1.397789E+0000  2.086945E+0000
 -4.391656E+0000 -1.433519E+0000
  6.385794E-0001 -2.566148E+0000
  2.166030E+0000 -1.380524E+0000
  4.186558E-0002  1.239804E+0000
 -2.125894E-0001 -4.973206E-0002
 -5.769143E-0001 -2.684528E+0000
 -1.069049E+0000 -1.220780E+0000
  1.902189E+0000 -2.787559E+0000
 -1.394233E+0000 -8.584590E-0001
  1.412310E+0000 -1.345050E+0000
  3.039938E-0001 -1.184318E+0000
  1.244150E+0000 -1.804575E+0000
 -1.529836E+0000  3.851275E+0000
 -2.725133E-0001 -7.714430E-0001
 -9.372708E-0001  1.673047E-0001
  7.223179E-0001 -5.476211E-0001
  4.943563E-0001  1.888850E+0000
 -2.068505E+0000  2.368160E-0001
  1.371999E+0000 -3.941063E+0000
 -2.616712E+0000  1.220453E+0000
  1.959656E+0000 -2.742965E-0001
 -1.055782E+0000  3.153746E+0000
  1.089371E-0001 -2.857147E+0000
  1.113790E-0001 -7.094982E-0002
  1.390900E+0000  1.725629E+0000
 -8.859500E-0001  1.591044E+0000
 -2.417550E+0000 -3.938939E+0000
  1.330924E+0000  1.279700E+0000
 -2.945242E-0001 -8.649834E-0001
 -4.316623E+0000  1.754240E+0000
  2.396924E+0000 -2.510928E+0000
 -1.510591E+0000  2.506976E+0000
  4.488731E-0001  1.361725E+0000
 -9.939027E-0001 -3.068919E+0000
  3.451961E+0000 -1.291821E-0001
  3.460676E+0000  2.378823E+0000
 -3.645323E+0000  2.028971E+0000
 -1.480500E+0000 -3.624441E+0000
  2.150168E+0000 -2.464736E-0001
  1.282310E+0000 -1.603255E+0000
 -2.141304E+0000  1.847679E+0000
 -2.450328E+0000 -2.251554E+0000
 -3.997606E-0001 -3.038378E+0000
  1.342910E+0000  1.988464E+0000
 -3.283999E-0001  4.764276E+0000
 -4.580874E+0000  1.467019E+0000
  2.484835E+0000 -2.556028E+0000
  2.055714E+0000  1.645951E+0000
  6.142016E-0001  1.600155E+0000
 -1.738841E+0000 -2.635775E+0000
 -5.770452E-0001 -3.805273E+0000
  2.749285E+0000  1.230659E+0000
  8.268398E-0001  2.563860E+0000
 -4.314132E+0000  1.859379E-0001
 -4.853022E-0001 -7.250095E+0000
  4.205506E+0000  1.476769E+0000
  2.509239E+0000  3.288978E+0000
 -6.775112E+0000  1.205941E+0000
 -1.190488E+0000 -2.652721E+0000
  1.837531E+0000 -3.253567E-0001
 -4.035689E-0001  4.739556E+0000
  1.799240E-0002 -9.394935E-0001
 -2.718463E+0000 -1.079684E+0000
  3.505971E+0000 -3.505014E+0000
 -1.686955E+0000  2.732327E+0000
 -1.684581E-0001  3.631058E-0001
 -3.395687E+0000  4.821176E-0001
  3.423886E+0000 -1.080424E+0000
 -3.029291E+0000  8.902167E-0001
 -1.010130E+0000 -3.589457E-0001
  2.109448E+0000 -2.918188E+0000
  4.296179E-0001 -1.002153E+0000
  9.490459E-0001  2.078886E+0000
 -1.491834E+0000  2.815885E+0000
 -2.765347E+0000  6.521880E-0001
  2.516230E-0001 -3.354089E+0000
  3.960789E-0001  9.217027E-0001
 -1.750940E-0001  2.872812E+0000
 -1.716251E+0000 -6.578181E-0002
  1.001886E+0000 -2.527128E+0000
  7.324614E-0001  9.758952E-0001
  2.236142E+0000  6.257609E-0001
 -4.881427E+0000 -1.029047E+0000
 -9.416192E-0001 -4.730775E+0000
  2.212830E+0000 -1.723506E+0000
  6.395971E-0001  3.924780E+0000
 -2.402120E+0000  2.736240E+0000
 -4.734272E-0001 -2.001191E+0000
 -1.084348E+0000 -1.368574E+0000
  3.809166E+0000  2.045367E-0001
 -3.483162E+0000  4.130386E+0000
 -1.661750E+0000 -1.218547E+0000
 -2.869108E-0001 -2.520606E+0000
  1.798208E+0000  4.401460E-0001
 -1.005285E+0000  2.504778E+0000
 -8.341552E-0001 -1.625179E+0000
 -5.244731E-0001 -3.058088E+0000
  3.386162E-0001 -1.471061E+0000
  1.150486E+0000  2.600087E+0000
 -4.394084E+0000  3.846594E+0000
 -1.644922E-0001 -3.998541E+0000
  4.148720E+0000 -1.188366E+0000
 -4.551449E-0001  3.643484E+0000
 -2.006139E+0000  1.015847E+0000
 -1.122696E+0000 -2.775463E-0002
  1.709398E+0000 -4.802125E-0001
  2.776020E+0000  2.029336E+0000
 -3.143342E+0000  2.662184E-0001
 -9.790582E-0001 -2.654322E+0000
  3.152178E+0000 -3.700351E-0001
 -9.333219E-0001  1.446310E+0000
 -8.588586E-0001 -2.096425E-0001
  4.372250E-0001 -4.033807E+0000
 -1.274981E+0000 -1.096741E-0001
  3.049019E+0000  1.238804E-0001
 -1.564170E+0000  2.887340E-0001
 -1.357548E+0000 -9.464816E-0003
 -7.453820E-0001 -4.224508E+0000
  1.390962E+0000 -2.225855E-0002
  2.408458E-0001  2.087740E+0000
 -2.923991E+0000  2.183154E-0001
  1.705772E+0000 -2.872340E+0000
  1.991916E+0000  1.106417E+0000
 -9.975720E-0001  2.120451E+0000
 -2.310695E+0000  1.312817E+0000
 -6.913241E-0002 -3.832723E+0000
  1.172193E+0000  1.904826E+0000
  1.601902E+0000  1.578214E+0000
 -3.394617E+0000  1.107220E+0000
  2.629086E-0001  8.655372E-0001
 -4.306570E-0001 -2.703762E-0001
 -1.953043E+0000  9.104136E-0001
 -3.135298E-0001  1.198073E-0001
  1.128610E+0000  3.699223E-0001
 -3.349166E-0001  6.097955E+0000
 -1.426784E+0000  6.056331E-0001
 -1.233104E+0000 -3.027985E+0000
  2.502515E+0000  7.695073E-0002
  2.353922E+0000 -8.099013E-0001
 -4.419424E-0001  5.280503E-0001
 -4.570239E-0001 -8.853477E-0001
  4.079250E-0001 -2.786700E+0000
  2.560287E+0000  2.690645E+0000
 -9.972263E-0001  3.462271E+0000
 -1.051079E+0000 -2.808388E+0000
 -3.555648E-0001  8.692805E-0001
  2.781363E+0000  2.631279E-0001
 -2.629962E+0000  2.350834E+0000
  1.004474E+0000 -8.311830E-0001
 -8.350403E-0002  6.033906E-0001
  1.587472E+0000  1.100794E+0000
 -1.810350E+0000  4.396984E-0001
  4.870197E-0002 -3.897043E+0000
 -4.508246E-0002 -3.160039E-0001
  3.608614E+0000  8.115653E-0002
  1.631163E-0001  4.023697E+0000
 -3.575266E+0000 -8.238313E-0001
 -9.140405E-0001 -2.226183E+0000
  3.527171E+0000 -3.383407E+0000
 -5.527931E-0002 -9.035954E-0001
 -1.272313E+0000  1.758520E-0001
  1.260474E+0000 -1.772741E+0000
 -4.599843E-0001  7.757182E-0001
  5.702623E-0001 -1.016927E+0000
 -8.479663E-0001 -3.388325E+0000
  6.536978E-0001  1.596851E+0000
 -1.232211E+0000  2.815987E+0000
 -1.547059E+0000  7.814287E-0001
 -7.423676E-0001 -2.450252E+0000
  2.769863E+0000  1.805923E+0000
  3.805872E-0001  4.821545E+0000
 -2.190328E+0000 -1.852520E+0000
 -1.976463E-0001 -1.846172E+0000
  1.545700E+0000 -6.846347E-0001
 -2.243097E+0000 -8.195508E-0002
  2.424768E+0000 -2.090558E+0000
 -1.254743E+0000  9.177264E-0001
 -1.236313E+0000  2.498333E-0002
 -5.889063E-0001 -2.619407E+0000
  1.704439E+0000 -1.377744E+0000
 -2.111718E-0001  5.001874E+0000
  3.030492E-0001  1.081835E-0004
 -1.817728E+0000 -2.567649E+0000
  1.749036E+0000  1.339962E+0000
  9.192101E-0001  1.033488E+0000
 -3.842388E+0000  1.117083E-0001
  1.809048E+0000  1.279336E+0000
  3.945178E-0001  1.012651E+0000
  5.958327E-0001 -1.923167E+0000
 -2.048862E+0000 -4.586794E-0001
  1.149752E+0000 -1.326334E+0000
 -7.367512E-0001  2.692571E+0000
  1.609281E+0000  1.083306E-0001
  1.461088E+0000 -2.337657E+0000
 -7.399645E-0001 -2.057332E+0000
  7.581769E-0001  1.436257E+0000
  7.489865E-0002  6.213687E-0001
 -3.228092E+0000 -1.216941E+0000
  2.014394E+0000 -5.907380E-0002
 -1.513696E+0000  1.317968E+0000
 -7.027016E-0001 -1.680150E+0000
  4.645272E-0001 -7.950140E-0001
  7.126954E-0001  2.366618E+0000
 -1.956810E+0000  1.034664E-0001
 -2.420501E+0000  9.957114E-0001
 -9.107314E-0001 -1.196320E+0000
  1.942066E+0000 -9.413416E-0001
  1.579145E+0000  3.310960E+0000
 -2.690455E+0000 -3.233827E-0002
 -2.288108E-0001 -5.849485E-0001
  6.092816E-0001 -1.152411E+0000
  1.519135E+0000  6.423734E-0001
 -2.074012E+0000  4.991566E-0001
 -3.245754E+0000 -6.580105E-0001
  8.551100E-0001 -3.776768E+0000
 -2.152822E+0000  1.453019E-0001
  1.821872E+0000  1.137624E+0000
 -1.348320E+0000  1.464591E+0000
  3.759562E-0001 -1.893070E+0000
  6.294322E-0001 -1.504916E-0001
 -3.282358E+0000  3.039168E+0000
 -2.420212E+0000 -3.446690E+0000
  2.992855E+0000 -2.405427E+0000
  1.450958E+0000  4.335950E+0000
 -1.784376E+0000 -4.207905E-0001
 -3.253638E+0000 -4.023225E+0000
  4.338495E+0000 -2.224601E+0000
  3.864001E-0002  4.752203E+0000
 -5.160081E+0000  3.862120E+0000
 -4.495138E-0001 -3.637919E+0000
  2.842086E+0000 -1.491185E+0000
 -7.431936E-0001  6.379709E+0000
 -3.986627E+0000 -6.852868E-0001
 -2.032070E+0000 -2.296541E+0000
  2.448859E+0000  3.031724E+0000
  1.770528E-0001  1.892808E+0000
 -2.492708E+0000 -5.752830E-0001
 -8.703862E-0001 -5.081907E+0000
  5.253902E+0000  1.003083E+0000
 -2.700522E+0000  6.580784E+0000
 -5.722003E+0000 -1.406714E+0000
  8.542137E-0001 -7.001361E+0000
  3.180222E+0000  2.637878E+0000
  3.746861E+0000  3.420374E+0000
 -9.602665E+0000  3.715154E-0001
  3.579390E+0000 -4.089784E+0000
  3.819479E+0000  2.479074E+0000
 -2.766188E+0000  4.252987E+0000
  1.504956E+0000 -5.147790E+0000
 -1.513315E+0000 -3.468417E+0000
  2.488952E+0000  2.434612E+0000
  4.926656E-0001  1.321245E+0000
 -2.944163E+0000  1.987182E+0000
  1.533810E+0000 -1.559154E+0000
  2.202071E+0000 -2.712359E+0000
 -9.536361E-0001  1.480632E+0000
  7.330249E-0001  9.922313E-0001
 -1.787914E+0000  1.338445E+0000
  8.899732E-0001 -1.765484E-0001
 -1.534750E+0000 -9.572046E-0001
  1.499900E+0000 -2.732160E+0000
 -1.315925E-0001  7.934071E-0002
  2.173911E+0000  4.817051E-0001
 -4.090092E+0000  1.913035E+0000
  1.335862E+0000 -2.349063E+0000
 -6.470129E-0001  1.250879E+0000
  1.378094E+0000  2.651961E-0001
 -2.784868E+0000  1.356658E+0000
  1.069941E+0000 -1.797463E+0000
  3.493453E-0001 -2.091815E+0000
  8.024931E-0001  2.943344E+0000
 -7.400534E-0001  1.000623E+0000
 -2.321150E+0000 -2.476017E+0000
  1.346463E+0000 -2.959389E+0000
  1.061451E+0000  1.865484E+0000
 -1.811963E+0000  2.678312E+0000
 -2.045911E+0000 -1.526057E+0000
  7.355229E-0001 -1.453346E-0001
  1.656826E+0000  5.360667E-0001
 -1.805255E+0000  2.598595E+0000
 -5.667323E+0000 -4.178195E+0000
  3.951028E+0000 -2.778783E+0000
  2.475829E+0000  5.774234E+0000
 -1.415887E+0000  3.769727E+0000
 -4.614013E+0000 -5.844276E-0001
  1.023469E+0000 -6.342460E+0000
  3.099330E+0000  2.509971E+0000
  1.929646E+0000  6.543362E+0000
 -6.343943E+0000 -2.105439E+0000
 -1.425621E+0000 -6.404096E+0000
  2.823523E+0000  2.402029E-0001
  1.429751E+0000  2.797353E+0000
 -3.504110E+0000 -3.313552E-0001
  1.151869E+0000 -2.782917E+0000
  2.064348E+0000  5.787952E-0001
 -1.495374E+0000 -4.110479E-0001
  1.049112E+0000  1.444289E+0000
 -2.994936E+0000 -4.010124E-0001
  1.652777E+0000 -2.861489E+0000
  1.607598E+0000  1.561766E+0000
 -1.000652E+0000  1.505400E+0000
 -3.364219E+0000  2.118511E+0000
  7.313728E-0001 -4.785986E+0000
  1.621843E+0000 -9.374615E-0002
  1.203154E+0000  2.458445E+0000
 -3.442387E+0000 -1.798894E+0000
  2.022877E+0000  8.230351E-0001
  9.111220E-0001 -3.298852E+0000
 -7.386189E-0001  5.741117E-0001
  1.450713E-0001  8.801479E-0001
 -2.005043E-0001 -2.729604E+0000
  1.403205E+0000 -7.856348E-0001
  2.717207E+0000 -7.136882E-0002
 -2.980094E+0000  3.232789E-0001
  4.166766E+0000 -3.964456E+0000
 -6.599632E-0002  2.079509E+0000
  1.815074E+0000  1.672986E+0000
 -4.469774E+0000 -3.667429E-0001
  3.291217E+0000 -2.379650E+0000
 -6.823018E-0001  2.581394E+0000
 -2.112389E+0000  1.824882E+0000
  8.394706E-0003 -4.604720E+0000
 -6.971949E-0001 -1.230750E+0000
  5.688038E+0000 -7.577315E-0001
 -3.075094E+0000  4.309642E+0000
 -4.791918E-0001 -2.096147E+0000
  1.176809E+0000 -1.887107E+0000
  1.689541E+0000  3.857552E+0000
 -1.093518E+0000  2.765151E+0000
 -1.657241E+0000 -1.968463E+0000
 -6.889761E-0001  5.016486E-0001
  3.566956E+0000  1.462547E+0000
 -1.797532E+0000  2.700069E+0000
 -1.040933E+0000 -2.979476E+0000
 -9.797488E-0001 -2.074199E+0000
  3.984620E+0000 -3.508368E-0001
  2.541921E-0002  3.243996E+0000
 -1.340722E+0000 -8.908475E-0001
 -4.781058E+0000 -1.722820E+0000
  7.022845E+0000 -1.678404E+0000
 -7.148093E-0001  6.444265E+0000
 -1.824398E+0000  4.348831E-0001
 -1.924162E+0000 -2.781224E+0000
  1.345147E+0000  8.984891E-0001
  1.664715E+0000  4.211323E+0000
 -3.960415E+0000 -9.703605E-0001
 -8.210939E-0001 -2.511852E+0000
  2.129271E+0000 -1.137895E+0000
  4.731642E+0000  1.776682E+0000
 -3.222663E+0000  3.281496E+0000
 -2.565512E+0000 -4.035411E+0000
  2.173345E+0000 -2.494947E+0000
  8.980828E-0001  2.455768E+0000
 -5.970108E-0001  1.454817E+0000
 -2.331499E+0000 -5.870018E-0001
  1.327596E+0000  2.916935E-0001
  1.530575E+0000  2.103489E-0001
 -3.939065E+0000  3.568502E+0000
  1.888832E-0001 -2.763413E+0000
  2.753885E+0000  7.666133E-0002
  6.469846E-0001  2.974460E+0000
 -1.227724E+0000  6.383320E-0001
  8.975209E-0001 -1.556538E+0000
 -1.220395E+0000  4.519403E-0001
  1.198807E+0000 -7.666949E-0002
 -3.598246E-0001 -6.860146E-0001
  5.015850E-0001 -4.261578E+0000
  1.515518E+0000  2.006244E+0000
 -1.493847E+0000  2.165248E+0000
 -1.667247E+0000 -1.842768E+0000
 -4.220511E-0001  1.405422E+0000
  2.104335E+0000  7.296187E-0002
  1.303696E+0000  2.905652E+0000
 -4.724058E+0000  5.550342E-0001
  8.876024E-0002 -3.935728E+0000
  3.247462E+0000 -5.784211E-0001
 -5.443664E-0002  5.107874E+0000
 -2.972412E+0000 -7.985344E-0001
 -2.075988E+0000 -4.473388E+0000
  4.953307E+0000 -2.197703E-0001
  2.422638E+0000  5.325715E+0000
 -3.794879E+0000  8.062140E-0001
 -2.593876E+0000 -4.539977E+0000
  5.542596E+0000 -6.284864E+0000
  3.200533E+0000  4.767091E+0000
 -3.944507E+0000  5.080395E+0000
 -3.788257E+0000 -5.974695E+0000
  2.121081E+0000 -3.850199E+0000
  6.382174E+0000  3.683063E+0000
 -4.750230E+0000  4.086757E+0000
 -3.615020E+0000 -6.448809E+0000
  6.776943E+0000 -3.045448E+0000
  1.562986E+0000  7.902952E+0000
 -4.769332E+0000  2.851847E+0000
 -3.257282E+0000 -3.630121E+0000
  3.991587E+0000 -1.951860E+0000
  6.096513E-0001  5.321264E+0000
 -2.500103E+0000  7.884071E-0002
 -1.939088E+0000 -4.949237E+0000
  2.288797E+0000 -2.043430E+0000
  4.463629E+0000  4.519417E+0000
 -2.825347E+0000 -1.545159E+0000
 -4.251468E+0000 -1.317618E+0000
  6.489120E+0000 -2.653002E+0000
 -7.554674E-0001  4.002050E+0000
 -2.190019E+0000  1.191712E+0000
 -2.865323E+0000 -3.304045E+0000
  1.504775E+0000  5.428707E-0002
  2.608285E+0000  3.371169E-0001
 -2.984233E+0000  2.754371E+0000
 -2.282561E+0000 -3.680355E+0000
  3.096886E+0000 -3.072242E+0000
  5.682696E-0001  5.035133E+0000
 -1.725963E+0000 -3.059903E+0000
 -2.997268E+0000 -1.736892E+0000
  1.159962E+0000 -1.961762E-0001
  4.167524E-0001  2.820109E-0001
 -1.590752E+0000  5.823073E-0002
  3.510192E-0001 -9.030836E-0001
  9.377457E-0001 -2.700553E+0000
  1.453456E+0000  2.770056E+0000
  3.907683E-0002 -2.730358E-0001
 -1.547862E+0000 -2.097780E+0000
  3.244590E+0000 -2.460134E+0000
  1.367861E+0000 -1.843535E+0000
 -1.932188E+0000  1.019509E+0000
  1.430503E+0000 -2.818288E+0000
 -1.472635E-0002 -2.751674E-0001
 -3.443629E-0002  5.124288E+0000
 -2.856876E+0000 -4.621730E-0001
  6.553376E-0001 -3.909669E+0000
  3.156652E-0001  3.159930E+0000
  2.332352E+0000  5.971920E-0001
 -3.409018E+0000  1.932666E+0000
 -1.239309E+0000 -1.145046E+0000
  5.823769E-0001  2.193833E+0000
 -1.367708E-0001  2.175887E+0000
 -1.301026E+0000 -1.208721E+0000
  2.157925E+0000 -1.398263E-0001
  5.189354E-0002  2.778296E+0000
 -1.754921E+0000  2.334257E+0000
 -6.056782E-0001 -1.839943E+0000
 -1.567343E-0003 -3.348591E+0000
  2.975831E+0000 -5.339639E-0001
  2.385374E-0001 -2.268084E-0002
  5.672485E-0001  2.734304E-0001
 -2.885642E-0001 -6.544631E-0001
 -2.056955E+0000 -1.036354E+0000
  2.296434E+0000  1.905229E+0000
  1.866097E-0001  2.723896E+0000
 -1.897278E+0000  9.054613E-0001
 -2.878674E+0000 -1.638368E+0000
  2.523085E+0000  1.185559E+0000
 -3.448727E-0001  7.891448E-0001
 -1.129309E+0000  1.394163E+0000
  1.396420E+0000 -2.230906E+0000
 -1.174111E+0000  1.987513E+0000
  2.139260E+0000  2.558489E+0000
 -2.144385E+0000 -3.627762E+0000
 -1.059618E+0000  2.012335E+0000
  2.031554E+0000 -3.637488E+0000
 -2.915364E-0001  5.858208E-0001
 -1.027319E+0000 -4.639200E-0001
 -2.339339E+0000 -2.122134E+0000
  1.021860E+0000 -2.859056E+0000
  1.167586E+0000  5.928713E+0000
 -4.419420E+0000  1.073037E+0000
 -1.767626E+0000  7.183686E-0002
  3.333332E+0000 -7.034514E-0001
  7.076927E-0002  3.037330E+0000
 -8.951408E-0001  2.767290E+0000
 -2.124688E-0001 -5.418812E+0000
  2.703576E+0000 -5.650842E-0001
  1.457591E+0000  4.439531E+0000
 -2.214807E+0000 -1.408984E+0000
  1.043833E+0000 -2.115294E+0000
  4.092604E-0001  2.996667E+0000
  9.387896E-0003 -2.326552E-0001
 -3.330834E+0000 -6.570635E-0001
  2.734233E+0000 -6.883801E-0001
 -1.344675E+0000  3.971136E+0000
 -2.383859E+0000  1.309553E+0000
  9.258530E-0001 -5.066989E+0000
  2.247559E+0000 -2.065144E+0000
 -1.242233E+0000  2.234462E+0000
  4.932884E-0002  8.880415E-0001
  1.168952E+0000 -3.862758E+0000
 -6.833842E-0001  1.217310E-0001
  2.140223E+0000  1.452025E+0000
 -3.803370E+0000 -1.556021E+0000
  1.538471E+0000 -6.687006E-0002
  3.659530E+0000  1.677840E+0000
 -3.334086E+0000  4.063181E+0000
 -1.895378E+0000 -3.926093E+0000
 -4.685576E-0001  1.279804E-0001
  5.370092E+0000 -4.753187E-0002
 -4.239329E+0000  6.102477E+0000
 -3.656210E+0000 -3.791320E+0000
  1.684350E+0000 -5.949898E+0000
  2.787634E+0000  3.231971E+0000
  8.261450E-0001  4.296546E+0000
 -4.257383E+0000 -2.907964E+0000
  1.153248E+0000 -5.579014E+0000
  3.223068E+0000  5.019815E+0000
 -2.905450E+0000  4.255817E+0000
 -1.467868E+0000 -1.866135E+0000
  8.126175E-0001 -2.185969E+0000
  2.073288E+0000  4.334060E+0000
 -2.993878E+0000  3.147046E+0000
 -1.789571E+0000 -2.080438E+0000
 -4.581926E-0001 -2.678668E-0001
  9.632991E-0001  4.345704E+0000
 -1.330046E+0000  8.864749E-0001
  5.521036E-0001 -3.597807E+0000
  1.155365E+0000 -2.013141E+0000
  1.082239E+0000  4.269693E+0000
 -1.661750E+0000 -6.646247E-0002
 -2.144950E+0000 -2.074218E+0000
  1.209329E+0000  4.000539E-0001
  1.508677E+0000  1.355897E-0001
 -7.875077E-0001 -1.207923E+0000
  1.352013E+0000 -1.335237E+0000
 -1.060203E+0000  6.464176E-0002
  1.254689E+0000 -8.084412E-0002
 -3.476678E-0001 -1.439058E+0000
  7.910977E-0001 -9.380562E-0001
 -1.174468E+0000 -6.246372E-0001
  1.015900E+0000  2.137806E+0000
 -4.643679E-0001 -1.576441E+0000
 -3.591418E+0000  1.424658E+0000
  1.754493E+0000 -2.576575E+0000
 -2.258661E-0002 -3.414782E+0000
  6.174503E-0001  2.586261E+0000
  1.617464E-0001  3.144684E+0000
 -1.948964E+0000 -7.000221E-0001
 -1.708071E+0000 -1.262806E-0001
  1.812047E+0000 -1.873341E+0000
  4.032295E-0001  2.486701E+0000
 -3.168044E+0000  5.074153E-0001
 -2.064457E-0002 -4.001773E-0001
  1.073570E-0001 -1.176662E-0001
  2.158374E+0000  1.029059E+0000
 -4.977884E+0000  4.071086E+0000
  3.590617E+0000 -3.846421E+0000
 -1.009731E+0000  4.277837E-0001
  3.378091E+0000  8.687960E-0001
 -2.212069E+0000  2.507695E+0000
 -6.758170E-0001  1.477059E+0000
  7.736631E-0001 -1.975846E+0000
  7.094958E-0001  1.119782E+0000
  9.518680E-0001  2.189918E+0000
 -1.136622E+0000  2.921735E+0000
 -9.815567E-0001 -2.125039E+0000
  1.360944E+0000 -2.855138E+0000
  1.141102E+0000  2.964009E+0000
 -3.494391E+0000 -2.128338E-0001
  2.084346E-0002 -2.771818E+0000
  4.298155E+0000  4.067114E-0001
 -2.288181E-0001  4.060928E+0000
 -3.824821E+0000 -3.141667E-0001
  2.239586E+0000 -3.442224E+0000
  1.524733E+0000  1.864415E+0000
 -8.914880E-0001  1.948591E+0000
 -3.436909E+0000 -3.154010E+0000
  3.711508E+0000 -5.850803E+0000
  2.559078E+0000  2.423253E+0000
 -4.689192E+0000  3.018897E+0000
  9.855973E-0001 -2.125784E+0000
 -5.904442E-0001  9.872583E-0001
  6.875190E-0001  1.989595E+0000
 -8.950204E-0001  1.444329E+0000
  4.521511E-0001 -2.869650E+0000
 -1.514975E+0000 -1.270367E+0000
  2.032761E+0000 -1.750832E+0000
  7.840056E-0002  3.755768E+0000
 -2.943068E+0000 -8.793474E-0001
  1.504314E+0000 -3.990172E+0000
  1.367850E+0000  3.136772E+0000
 -1.182984E+0000  6.390062E+0000
 -6.003436E+0000 -1.847123E+0000
  2.367422E+0000 -6.067929E+0000
  5.372589E+0000  5.311973E-0002
 -8.578013E-0001  4.350318E+0000
 -1.743386E+0000 -6.754824E-0001
 -2.222935E+0000 -4.035994E+0000
  6.925644E+0000 -4.689852E-0001
 -1.231222E+0000  5.309467E+0000
 -8.006646E-0001 -1.660915E+0000
 -2.071359E+0000 -1.539045E+0000
  3.803269E+0000  4.475466E-0002
 -1.284854E-0001  5.206443E+0000
 -4.144751E+0000  1.314263E+0000
 -2.051704E+0000 -7.827847E+0000
  5.322762E+0000  1.644172E+0000
  1.548255E+0000  4.998840E+0000
 -5.903754E+0000  1.547682E+0000
 -2.697922E+0000 -2.678028E+0000
  4.336069E+0000 -3.241811E+0000
 -1.434088E-0001  4.506968E+0000
 -3.024334E+0000  1.309937E+0000
 -1.751406E+0000 -5.797732E+0000
  1.986283E+0000  2.855137E-0001
 -4.662510E-0002  2.011577E-0001
 -2.164970E+0000 -8.913424E-0001
  3.261369E+0000 -2.709410E+0000
 -5.853261E-0001  5.051164E-0001
 -6.145005E-0001  2.510782E+0000
 -1.417659E+0000 -1.962420E+0000
  8.152947E-0001  1.787882E+0000
  2.203997E+0000  1.358848E+0000
 -2.783671E+0000  4.094118E+0000
 -1.080256E+0000 -2.236819E+0000
  4.723956E-0001 -2.548066E+0000
 -2.154741E-0001  1.305291E+0000
 -3.036171E-0001  1.090374E+0000
 -1.763629E+0000 -8.899291E-0002
 -5.393237E-0001 -1.145437E+0000
 -5.607422E-0001 -2.135209E+0000
  6.205036E-0001 -1.257628E-0001
  1.403754E+0000  3.937815E+0000
 -3.038971E+0000 -7.242758E-0002
  6.674150E-0001 -4.816267E+0000
  2.680861E+0000  5.045463E-0001
 -2.590276E+0000  2.165141E+0000
 -4.026537E-0001 -1.742987E-0001
  1.383150E-0001 -2.017268E+0000
  1.947461E+0000  1.735305E+0000
 -1.638517E-0001  1.298274E+0000
 -2.201694E+0000 -3.671889E+0000
  1.086797E-0001 -1.289313E+0000
  5.579706E+0000  1.782375E+0000
 -1.112796E+0000  4.579653E+0000
 -4.167525E+0000 -2.585318E+0000
  3.776154E+0000 -7.600120E-0001
 -2.463185E-0001  2.248759E+0000
 -1.188285E+0000  2.209910E+0000
 -1.895426E-0001 -2.402926E+0000
 -1.388667E+0000 -1.608704E+0000
  3.534252E+0000 -9.909160E-0001
  5.654783E-0002  4.587989E+0000
 -3.214439E+0000  2.871278E+0000
 -2.670987E-0001 -5.578132E+0000
  2.424393E+0000  4.577435E-0002
 -1.921638E-0001  3.952415E+0000
 -1.496339E+0000  8.228711E-0001
 -2.672694E+0000 -6.875166E-0001
  2.404132E+0000 -2.690107E+0000
  2.122239E+0000  4.740252E+0000
 -4.657135E+0000  4.330495E+0000
 -2.514836E+0000 -2.839916E+0000
  2.398700E+0000 -2.313977E+0000
  1.681883E+0000  2.507311E+0000
 -1.198719E+0000  2.248615E+0000
 -2.718939E+0000 -3.632800E+0000
  2.324908E-0001 -2.415459E+0000
  4.139068E+0000  2.726389E+0000
 -1.489364E+0000  2.702626E-0001
 -1.409780E+0000 -2.639887E+0000
  2.559814E+0000 -1.089912E+0000
 -1.467768E+0000 -2.825394E+0000
  2.714248E+0000  3.893453E+0000
 -2.314109E+0000  9.847934E-0001
 -3.421841E+0000 -1.800188E+0000
  4.536957E+0000 -5.949934E-0001
 -6.950839E-0001  2.062384E+0000
 -2.983945E+0000  2.340825E-0001
 -3.770905E-0001 -4.133173E+0000
  1.895060E+0000 -6.426132E-0001
  2.411677E+0000  3.977201E+0000
 -2.241316E+0000  1.592184E+0000
 -8.976032E-0001  1.192686E+0000
  7.970829E-0001 -3.866328E+0000
  1.807684E+0000 -2.264942E-0001
  8.648785E-0001  4.467215E+0000
 -2.611072E+0000  1.243068E+0000
 -2.085685E+0000 -3.886461E+0000
  4.081492E+0000  5.611731E-0001
  2.755324E+0000  2.279390E+0000
 -2.880504E+0000  3.574018E-0001
  2.528978E+0000 -3.057917E+0000
  3.909488E-0001  2.474697E+0000
 -2.864556E-0001 -9.333231E-0001
 -4.363152E-0001 -1.880111E+0000
  2.789451E+0000 -6.556986E-0001
 -1.179649E+0000 -3.252567E-0001
  2.222902E+0000  9.825376E-0001
 -3.146963E+0000 -1.142331E+0000
  2.568454E+0000 -2.570081E+0000
  2.281342E+0000  1.261783E+0000
 -5.460084E-0001  2.976422E+0000
 -1.648422E+0000  1.535134E-0001
 -2.247703E+0000 -3.853192E+0000
  4.256234E+0000 -3.440495E-0001
 -1.251934E-0001  3.726128E+0000
 -1.312529E+0000 -2.487388E+0000
 -6.830907E-0001 -1.392588E+0000
  3.392743E+0000 -9.551829E-0001
 -3.447594E-0001  3.022645E+0000
 -1.848838E+0000 -8.361791E-0001
 -1.900012E+0000 -2.508243E+0000
  9.856411E-0001 -2.885560E+0000
 -1.064614E+0000  2.973163E-0001
 -4.946322E-0001  1.863888E+0000
 -3.230317E+0000 -2.029641E+0000
  3.422753E+0000 -2.739545E+0000
  1.106804E+0000 -5.389902E-0001
 -6.427896E-0001  1.232496E+0000
 -1.454045E+0000 -1.674445E+0000
  2.533267E-0001 -3.181046E-0001
  1.738058E+0000  1.364104E+0000
 -1.867447E+0000  1.067302E+0000
 -7.844919E-0001 -1.439717E+0000
  2.982564E+0000 -1.993979E+0000
 -1.050235E+0000  9.274419E-0001
 -2.199186E-0001  2.265910E+0000
 -9.716626E-0001 -9.676376E-0001
  8.985137E-0001 -1.298731E+0000
  1.905156E+0000  1.305949E+0000
 -2.374434E+0000 -1.406977E+0000
  5.044172E-0001 -3.081630E+0000
  2.217551E+0000  7.734515E-0001
  2.359490E-0001  9.100746E-0001
 -2.159573E+0000 -1.771239E+0000
 -1.308207E-0001 -1.518798E+0000
  1.737601E+0000  3.531323E-0002
  1.394263E+0000  2.018923E+0000
  1.102294E+0000 -7.965353E-0001
 -3.410237E+0000  2.577420E+0000
  2.971131E+0000 -3.067636E+0000
  1.066567E-0001 -5.254746E-0001
 -5.927029E-0001 -2.530544E+0000
  8.308004E-0001 -2.435799E+0000
  3.190433E+0000  3.236443E+0000
 -9.369207E-0001  1.163746E+0000
 -1.589293E+0000 -2.679903E+0000
  7.350101E-0001  4.105562E-0001
  7.978416E-0002  2.513643E+0000
 -3.125616E+0000  7.498100E-0001
 -7.687753E-0001 -3.345608E+0000
  2.143411E+0000 -2.827970E+0000
  8.828215E-0001  5.480155E-0001
 -1.649691E+0000  5.344772E-0001
 -3.303694E+0000 -1.321730E+0000
  2.353521E+0000 -2.303696E+0000
  6.827304E-0001  2.849314E+0000
 -2.040317E+0000 -5.944007E-0001
 -1.187805E+0000 -3.103323E+0000
  2.276234E+0000 -1.395944E+0000
  4.738224E-0001  5.470162E+0000
  4.993584E-0001 -1.611944E+0000
 -3.333938E+0000  3.750708E-0001
  6.372555E-0001  2.533326E-0001
  2.373523E-0001  2.597965E+0000
 -1.160362E-0001  2.206312E-0001
 -8.823631E-0001 -1.494470E+0000
  8.332007E-0002  7.752924E-0001
  1.768623E+0000  1.413296E+0000
 -9.100295E-0001 -1.615399E+0000
 -1.777699E+0000  1.527261E+0000
  1.015802E+0000  2.991336E-0001
  1.951508E+0000  1.407134E+0000
 -3.166795E+0000  2.044338E+0000
 -1.367023E+0000 -1.196121E+0000
  1.778907E+0000 -1.330355E+0000
 -1.015763E+0000  2.864030E+0000
 -7.403376E-0001 -1.376988E+0000
 -1.380145E+0000 -2.567263E+0000
  2.798931E+0000 -6.832086E-0001
 -9.034100E-0001 -8.438316E-0001
 -5.129792E-0001  7.118404E-0001
 -1.450412E+0000 -2.361518E+0000
  1.773260E+0000  1.368111E+0000
  9.338950E-0001  3.187269E+0000
 -1.459980E+0000  1.077773E+0000
  1.026561E+0000  1.070789E+0000
  7.797304E-0001 -5.905114E-0001
  1.502875E-0001  1.225688E+0000
  1.530269E+0000 -2.728047E+0000
 -7.189051E-0001 -1.490754E+0000
  8.717615E-0001 -9.915628E-0001
  2.488465E+0000 -1.408906E+0000
  3.534592E-0001  3.716900E+0000
 -2.406418E+0000 -3.405655E+0000
 -1.521807E+0000 -2.180870E+0000
  3.287150E+0000  9.200146E-0002
  3.431384E-0001 -6.715265E-0001
 -3.729417E+0000 -1.376145E+0000
  1.824290E+0000 -6.107868E+0000
  1.621386E+0000  9.130598E-0001
 -2.583507E+0000  2.761100E+0000
  5.401404E-0001 -2.381832E+0000
 -2.187707E-0001 -2.598800E+0000
  2.499281E+0000  1.997866E+0000
 -1.201746E+0000  2.732244E+0000
 -1.048824E+0000 -3.116265E+0000
  4.504341E+0000 -2.414756E-0001
 -9.843496E-0001  2.162666E+0000
 -1.355537E+0000 -1.909132E-0001
  2.095732E+0000 -2.284747E+0000
 -1.681415E+0000  2.629135E+0000
  9.730371E-0001 -1.592801E+0000
 -1.665971E+0000 -1.464786E+0000
  1.404782E+0000  3.786553E-0001
  6.457449E-0001  8.036904E-0001
 -1.033410E+0000  2.364887E+0000
 -8.897891E-0001 -2.752999E+0000
 -9.277121E-0001 -1.915172E+0000
  3.353482E+0000  1.031781E+0000
 -4.257733E-0001  2.751096E+0000
 -2.254136E+0000 -2.380471E+0000
  3.354227E-0001 -2.357667E+0000
  8.335523E-0001  1.957801E+0000
  6.928336E-0001 -3.016931E+0000
 -3.309950E-0001 -9.757485E-0001
  1.014041E+0000  3.528572E-0001
  3.011726E-0001  7.112131E-0001
 -1.798155E+0000  8.806605E-0001
 -4.003286E-0001 -2.259359E+0000
  1.158915E-0001  9.148885E-0001
  1.996290E+0000  8.214651E-0001
 -4.041998E+0000  2.890424E+0000
  1.686132E+0000 -5.448848E+0000
  1.354407E+0000  1.422581E+0000
 -8.069722E-0001  2.881248E+0000
  2.452106E-0001 -4.629362E-0001
  2.901350E-0001 -2.480133E+0000
  2.119840E+0000  1.989259E+0000
 -1.361894E+0000  9.679107E-0001
 -9.322488E-0001 -1.089322E+0000
  1.722845E+0000 -1.143154E+0000
  1.131769E+0000  3.514502E+0000
 -1.225708E+0000  3.253008E+0000
 -3.052541E+0000 -2.185816E+0000
  3.042392E+0000 -3.853208E+0000
  8.762213E-0001  1.075431E+0000
 -1.184791E+0000 -1.253669E+0000
  1.459312E-0002 -6.053917E+0000
  2.886044E+0000  4.728839E-0001
  2.171668E+0000  1.626614E+0000
 -3.284983E+0000  1.388184E+0000
  2.090992E+0000 -3.054305E+0000
  2.395192E+0000  8.304995E-0001
  1.266552E+0000  4.255758E+0000
 -2.728961E+0000  3.551456E-0001
 -1.008129E-0001 -6.347359E+0000
  2.218313E+0000 -8.188528E-0001
 -2.938168E-0001  2.233773E+0000
 -1.849782E+0000 -1.865109E+0000
  1.939731E-0001  2.623034E+0000
  1.748200E+0000 -2.532680E-0001
 -7.170087E-0001  3.376457E-0001
  1.396454E+0000 -4.200900E+0000
 -6.257825E-0001  8.028937E-0001
  1.351824E+0000 -1.627461E+0000
 -1.999273E+0000  1.512977E+0000
  2.689584E-0001 -3.958693E-0001
  2.027967E+0000  8.047720E-0001
 -2.498726E+0000  2.403671E+0000
  3.058074E-0001  1.243372E+0000
 -5.797720E-0001 -7.097631E-0001
  4.320822E-0001  1.879452E-0001
  4.152468E-0001  2.384109E+0000
 -1.181172E+0000 -5.180957E-0001
 -9.868299E-0001 -1.697268E+0000
  1.841659E+0000 -2.773131E+0000
  3.586103E-0001 -3.767263E-0002
  1.277726E-0001 -1.247168E+0000
 -1.816112E+0000 -8.972649E-0001
 -2.102915E-0001 -8.761233E-0001
  1.841126E+0000  3.184799E+0000
  5.135189E-0001  8.512513E-0001
 -3.241859E+0000 -1.154170E-0001
  4.919066E+0000 -4.576620E+0000
 -3.206928E+0000  4.577494E+0000
  1.821381E+0000  3.057721E+0000
 -2.112489E+0000 -2.863852E-0002
 -1.113102E+0000  1.397667E-0001
  1.320590E+0000  8.216374E-0001
  1.378976E+0000  2.704989E+0000
  6.408477E-0001 -1.375811E+0000
 -2.223072E+0000 -1.667228E+0000
  1.352673E+0000 -2.766415E+0000
  2.191948E+0000  1.834877E-0001
 -8.506245E-0001  1.431442E+0000
  1.294549E+0000 -1.370548E+0000
 -2.924595E+0000  2.563567E+0000
  3.267217E+0000 -3.372419E+0000
 -1.800087E-0001  5.591673E-0001
  7.233975E-0001  3.893322E-0002
 -1.822524E+0000  2.490201E+0000
  1.983668E+0000 -2.497570E+0000
 -2.052867E+0000  3.797980E+0000
 -9.245657E-0001 -3.287670E-0002
  9.075365E-0003 -1.585413E+0000
  1.756294E+0000  2.750279E+0000
  2.593074E+0000 -1.159288E-0001
 -2.896841E+0000  1.681132E+0000
  1.166997E+0000 -3.244582E+0000
  1.481268E+0000 -3.396697E+0000
  7.182398E-0001  1.325148E+0000
 -8.476962E-0001 -1.105882E-0002
 -6.222359E-0001 -1.374641E+0000
 -1.051195E+0000  7.933616E-0001
  3.592920E+0000  1.518292E-0001
 -1.818222E+0000  3.807231E+0000
 -2.138864E+0000 -1.676285E+0000
 -7.585232E-0001 -3.814282E+0000
  3.297443E+0000 -1.024825E+0000
  1.629786E+0000  4.325379E+0000
 -3.028253E+0000 -9.336818E-0001
  1.106227E+0000 -1.960396E+0000
  3.633631E+0000 -1.526487E-0002
  4.852716E-0001  3.927242E+0000
 -4.060382E+0000 -1.330400E+0000
  7.968298E-0001 -3.968459E+0000
  3.779676E+0000 -2.675989E-0001
  4.580220E-0001  7.907760E+0000
 -2.113099E+0000 -1.867765E+0000
 -1.839684E+0000 -3.972079E+0000
  6.318562E+0000 -4.820141E-0001
 -1.271949E+0000  4.654527E+0000
 -5.664163E-0001 -6.660723E-0001
 -2.422272E+0000 -5.612451E-0001
  2.547691E+0000 -9.399435E-0001
 -7.363556E-0001  3.962088E+0000
 -4.579222E+0000  4.425241E+0000
 -1.838429E+0000 -3.641584E+0000
  4.298654E+0000 -1.405194E+0000
  4.507013E+0000  6.316691E-0001
 -5.526458E+0000  1.189579E+0000
 -3.682691E-0001 -5.651535E+0000
  2.464045E+0000 -1.257402E+0000
  7.143785E-0001  4.972390E+0000
 -3.504334E+0000  2.031567E+0000
 -3.173130E+0000 -4.504608E+0000
  5.514837E+0000 -3.081317E+0000
  1.514232E+0000  6.367568E+0000
 -2.756936E+0000  2.148341E+0000
 -3.073264E+0000 -3.859285E+0000
  3.545408E+0000  4.026979E-0001
  8.813853E-0001  4.646495E+0000
 -4.025053E-0001  9.789436E-0002
 -3.216792E+0000 -3.277090E+0000
  3.905421E+0000 -1.187381E+0000
 -1.965406E-0001  3.484044E+0000
 -3.022667E+0000  5.555028E-0001
 -1.737173E+0000 -1.650986E+0000
  3.375153E+0000  1.464670E+0000
 -2.090616E+0000  5.614851E+0000
 -2.038012E+0000 -1.829171E+0000
  2.105258E+0000 -4.622577E+0000
  2.943831E+0000  3.183271E+0000
 -2.505117E+0000  1.257917E+0000
 -4.446400E+0000 -3.100983E+0000
  1.109195E+0000 -4.925652E+0000
  3.823733E+0000 -1.951671E+0000
 -1.842513E+0000  4.294283E+0000
 -3.412557E+0000  3.557186E-0001
  6.729172E-0001 -6.276071E+0000
  8.517827E-0001  2.886210E+0000
 -1.465386E-0001  2.767050E+0000
 -1.884589E+0000 -1.338606E+0000
 -7.237241E-0001 -1.663505E+0000
  2.432643E+0000  2.622713E+0000
 -3.891352E+0000  5.575809E+0000
 -2.432803E+0000 -8.128611E+0000
  1.845832E+0000 -1.567869E+0000
  4.167853E+0000  2.012836E+0000
 -2.970888E+0000  4.827962E+0000
 -4.921489E+0000 -1.949962E-0001
  3.812296E+0000 -1.968052E+0000
  2.210553E+0000  1.666547E+0000
 -3.947795E-0001  4.337685E+0000
 -4.359499E+0000 -6.185092E-0001
  3.569282E+0000 -1.273693E+0000
  2.247348E+0000  7.848755E-0001
 -4.509810E+0000  2.488778E+0000
  1.261501E+0000 -1.548063E+0000
  3.107869E-0001  1.184729E+0000
 -8.666079E-0001  2.047627E+0000
 -1.134961E+0000 -4.250334E+0000
  1.569671E+0000 -1.282465E+0000
  1.276690E+0000  3.960151E+0000
 -8.646173E-0001  9.184024E-0001
 -2.896384E+0000 -2.761890E-0001
  2.190487E-0001  1.569351E+0000
 -4.203938E-0001  8.938795E-0001
  1.259290E+0000  1.037447E+0000
 -6.699138E-0001 -1.710546E+0000
 -1.295082E+0000 -1.206697E+0000
  1.267203E+0000  6.420180E-0001
 -2.195153E+0000  4.541125E-0001
 -2.667789E+0000  1.872062E-0001
  1.818813E+0000 -1.627131E+0000
  5.147195E-0001  1.811204E+0000
  1.799806E+0000  2.694941E-0001
 -1.248155E+0000  3.028616E+0000
  3.326222E-0001 -2.820837E+0000
 -1.212951E+0000 -1.661145E-0001
  2.880935E+0000  8.837396E-0001
 -1.081444E+0000  3.632901E+0000
 -1.393202E+0000 -1.657394E+0000
  1.055805E-0001 -4.694857E+0000
  2.914790E+0000  1.276548E+0000
  2.256199E-0001  2.743534E+0000
 -3.406680E+0000 -1.243810E-0001
  2.039340E+0000 -3.572287E+0000
  4.175320E-0001  2.613618E-0001
  7.785402E-0001  6.667167E-0001
 -2.605226E+0000 -3.697161E-0001
  1.371591E+0000 -3.651062E+0000
 -5.981408E-0001 -2.114702E+0000
  3.092108E+0000 -7.037661E-0001
 -1.453330E+0000  2.210437E+0000
  4.734239E-0001 -5.202349E-0001
  5.622728E-0001 -2.113808E+0000
  9.930826E-0001  4.724011E+0000
 -2.311252E+0000  2.104307E+0000
 -9.919843E-0001 -2.674344E+0000
  9.631933E-0001 -3.156812E-0001
 -3.924441E-0002 -2.965684E-0001
 -1.585928E+0000  3.898714E-0001
  7.923143E-0001 -2.839596E-0001
  2.598144E-0001  1.019312E+0000
 -2.177226E-0001 -1.222755E+0000
  7.231885E-0001 -1.189662E+0000
  2.860243E+0000 -3.323820E-0001
  8.692338E-0001  2.176887E+0000
 -1.223823E+0000 -3.636489E-0001
 -2.617810E-0001 -2.312502E+0000
  3.399845E+0000 -2.541742E+0000
 -2.097987E+0000  1.854094E+0000
  4.292535E-0001 -2.216082E-0001
 -2.160291E+0000 -1.222171E+0000
  2.331014E+0000  1.296206E+0000
  2.586913E+0000  1.003996E+0000
 -4.355510E+0000  1.193270E-0001
  4.177597E-0001 -5.330425E+0000
  2.527822E+0000 -3.656590E-0001
  1.123361E-0001  4.759146E+0000
 -2.828680E+0000  1.896931E+0000
  1.783399E-0001 -3.942976E+0000
  1.311032E+0000 -2.626365E+0000
  4.235532E+0000  4.066856E+0000
 -4.579517E+0000  4.326546E+0000
 -2.664069E+0000 -3.388783E+0000
  3.532114E+0000 -6.169362E-0001
  5.742290E-0001  2.650013E+0000
  1.821916E-0001  3.801418E+0000
 -3.821440E+0000 -3.214601E+0000
  1.703074E+0000 -3.067636E+0000
  1.938177E+0000  5.619296E+0000
 -4.330709E-0001  2.251471E+0000
 -3.151567E+0000 -2.379006E+0000
 -5.258672E-0002 -3.516269E+0000
  4.968333E+0000 -9.011640E-0001
 -1.829434E+0000  6.472638E+0000
 -3.673671E+0000 -1.768409E+0000
  2.129653E+0000 -5.229023E+0000
  2.224010E+0000  3.437331E+0000
  9.360650E-0001  2.821999E+0000
 -4.129965E+0000 -2.885778E+0000
 -1.304800E-0001 -4.177066E+0000
  3.918777E+0000  1.022925E+0000
 -1.780753E+0000  2.143632E+0000
 -6.509125E+0000 -8.933129E-0001
  2.861528E+0000 -5.820330E+0000
  2.938015E+0000  9.464515E-0003
 -8.619168E-0002  2.463559E+0000
 -4.397702E+0000 -1.938491E+0000
 -6.289826E-0001 -4.415468E+0000
  4.987085E+0000 -2.972763E-0001
 -8.885999E-0001  5.105494E+0000
 -1.869206E+0000 -1.063564E+0000
 -1.774994E+0000 -3.619720E+0000
  2.785622E+0000  1.479861E-0001
 -9.999871E-0001  3.506230E+0000
 -1.700561E+0000 -5.244598E-0001
 -5.267953E-0001 -2.060196E+0000
  1.927503E+0000 -1.556791E+0000
 -3.517869E-0001  4.993778E+0000
 -9.943018E-0001  7.206722E-0001
 -3.351257E+0000 -3.553050E+0000
  2.640901E+0000 -1.503728E+0000
  1.908484E+0000  1.892595E+0000
 -2.778222E-0001  4.054041E+0000
 -2.904315E+0000 -3.838126E-0001
  2.324036E+0000 -1.275094E+0000
  4.429784E+0000 -1.793919E+0000
 -8.102684E-0001  2.997723E+0000
 -2.610374E-0001 -1.396462E+0000
  1.027438E+0000 -4.047894E-0001
  3.396600E+0000 -5.428787E-0001
 -1.477247E+0000  2.213741E+0000
 -2.792872E+0000 -4.459458E+0000
  2.572523E+0000 -2.928663E+0000
 -2.443119E-0002  2.633632E+0000
 -9.601380E-0001  1.497262E+0000
 -6.524971E-0001 -6.436335E-0001
  3.096068E-0001 -4.206239E-0001
  3.440715E-0001  1.748686E+0000
  8.945940E-0002 -9.929245E-0001
 -2.255554E+0000 -2.342673E+0000
  2.209983E+0000 -1.544208E+0000
  1.283779E+0000  1.815764E+0000
 -3.782840E+0000  2.330861E+0000
 -8.243194E-0001 -3.614436E+0000
 -2.200969E-0002 -3.434536E+0000
  3.327246E+0000  3.510577E+0000
 -4.366486E+0000  1.168451E+0000
 -4.603684E-0001 -4.761055E+0000
  5.185938E+0000 -2.393438E+0000
 -1.991591E+0000  7.863920E+0000
 -3.300395E+0000  5.627930E-0001
 -1.383710E+0000 -6.526631E+0000
  4.211075E+0000 -2.680912E-0002
  4.050226E+0000  6.833960E+0000
 -6.793649E+0000  1.931005E+0000
  2.888215E-0001 -5.104730E+0000
  4.699562E+0000 -1.405781E+0000
 -3.489178E-0001  2.202736E+0000
 -4.781007E+0000 -2.982617E-0001
  1.335844E+0000 -5.104498E+0000
  2.831696E+0000  1.032945E-0001
 -2.210108E-0001  7.586976E+0000
 -5.019331E+0000 -2.811388E+0000
  2.805217E+0000 -3.950488E+0000
  1.325635E+0000  2.660174E+0000
  9.890750E-0001  2.192918E+0000
 -2.267436E+0000 -3.272331E+0000
  5.837569E-0001 -1.916958E+0000
  3.697387E+0000  1.359760E+0000
 -1.218056E+0000  4.117786E+0000
 -4.835106E+0000 -2.578960E+0000
  3.822575E+0000 -4.740338E+0000
  2.994014E+0000  2.438421E+0000
 -3.154865E+0000  2.963861E+0000
 -2.892067E+0000 -2.606348E+0000
  1.201728E+0000 -3.333770E+0000
  3.193528E+0000  1.072582E+0000
 -1.836698E-0001  3.886703E+0000
 -4.647440E+0000  9.076760E-0001
  2.342802E+0000 -3.581293E+0000
  3.156076E+0000  2.230133E+0000
 -3.444454E-0001  3.616793E+0000
 -1.505152E+0000 -8.634034E-0001
 -2.763829E+0000 -3.124521E+0000
  3.706794E+0000 -1.160843E+0000
  1.046517E+0000  1.667490E+0000
 -3.168486E+0000 -1.241532E+0000
  9.766240E-0001 -4.532235E+0000
  3.332762E+0000  1.573497E+0000
  7.947506E-0001  1.829878E+0000
 -3.969045E+0000 -1.074491E+0000
  9.902457E-0001 -2.462445E+0000
 -2.079647E-0001  2.318211E+0000
 -1.685256E+0000  6.774323E-0001
 -1.106680E+0000 -5.134370E-0001
  3.220372E+0000 -3.953231E+0000
 -3.905025E-0001  1.269317E+0000
 -8.955853E-0001  6.573759E-0001
 -2.852144E+0000 -6.841369E-0002
  1.102233E+0000 -3.042463E+0000
  1.490894E+0000  3.541674E+0000
 -1.279374E+0000  3.762022E+0000
 -4.525203E-0001 -2.433271E+0000
 -1.516884E+0000 -1.056700E+0000
  4.355907E+0000  3.077244E-0001
 -1.393806E+0000  1.612681E+0000
 -4.919615E+0000 -5.231480E+0000
  4.231562E+0000 -3.822756E+0000
  4.245527E-0001  3.035865E+0000
 -1.838033E+0000  1.935326E+0000
 -4.173303E+0000 -5.048702E+0000
  2.349712E+0000 -3.389915E+0000
  7.744945E-0001  2.610738E+0000
 -1.594994E-0001 -9.910582E-0001
 -1.766596E+0000 -3.425729E+0000
  5.888035E-0001 -1.120422E+0000
  2.951413E+0000  4.095041E+0000
 -3.219989E+0000  3.358806E+0000
 -1.430839E+0000 -2.117519E+0000
  1.916618E+0000 -2.183430E+0000
  7.126586E-0001  4.506090E+0000
 -2.465861E-0001  2.770385E+0000
 -2.974211E+0000 -2.764573E-0001
 -4.444486E-0002 -2.987245E+0000
  3.533545E+0000 -2.399122E-0001
 -1.588418E+0000  3.086616E+0000
 -3.156226E+0000 -3.679431E+0000
 -2.055474E-0001 -5.532363E+0000
  3.825002E+0000  3.230160E+0000
  1.269236E-0001  6.865775E+0000
 -4.375025E+0000 -1.885255E+0000
 -1.453811E-0001 -5.338417E+0000
  4.315282E+0000  3.527455E-0002
  2.485371E+0000  5.240044E+0000
 -6.354869E+0000 -7.514990E-0001
 -5.386233E-0001 -3.934055E+0000
  7.233198E+0000 -5.353440E-0001
 -2.562399E+0000  4.736593E+0000
 -5.864094E+0000 -2.254108E+0000
  1.640596E+0000 -5.877591E+0000
  4.388969E+0000  3.879552E+0000
 -1.359026E+0000  3.623470E+0000
 -7.393442E+0000 -4.060787E+0000
  4.139877E+0000 -6.976915E+0000
  4.105981E+0000  4.517240E+0000
 -2.691044E+0000  5.848656E+0000
 -4.617247E+0000 -3.371008E+0000
  2.335386E+0000 -2.059256E+0000
  4.560134E+0000  3.052084E+0000
 -2.497143E+0000 -8.975309E-0001
 -1.972452E+0000 -7.545835E-0001
  3.243090E+0000 -9.148553E-0004
 -7.857362E-0001  2.359737E+0000
 -2.734951E-0001 -5.527213E-0002
 -5.384437E-0001 -3.566787E-0001
  2.301068E+0000 -3.799560E-0001
  1.166646E+0000  3.012461E+0000
 -2.553858E+0000 -1.017373E+0000
  8.364535E-0001 -4.420252E+0000
  3.007350E+0000  2.343554E+0000
  1.329002E+0000  3.421252E+0000
 -4.094110E+0000  1.981253E+0000
 -2.902312E+0000 -4.007584E+0000
  2.754828E+0000 -6.702017E+0000
  4.005851E+0000  4.027847E+0000
 -2.508854E+0000  2.161348E+0000
 -4.964356E-0001 -2.002071E+0000
  1.978075E+0000 -3.391659E+0000
  2.644442E+0000  3.549756E+0000
 -4.240494E+0000  2.725639E+0000
 -1.207975E+0000 -4.913074E+0000
 -9.438960E-0001 -1.948000E+0000
  4.656098E+0000 -2.619735E-0001
 -1.204938E+0000  6.772982E+0000
 -4.025672E+0000 -1.471402E+0000
 -1.743336E+0000 -7.326767E+0000
  5.392111E+0000 -5.485919E-0001
  2.685105E-0001  6.701785E+0000
 -4.954266E+0000  8.499911E-0001
 -3.408969E+0000 -7.239645E+0000
  4.719229E+0000 -7.661743E-0001
  2.383541E+0000  3.224650E+0000
 -4.528101E+0000  9.216898E-0001
 -2.196466E+0000 -5.331112E+0000
  6.040177E+0000 -5.512720E+0000
  2.374716E+0000  6.767582E+0000
 -5.352851E+0000  5.508220E+0000
 -3.529847E+0000 -5.625220E+0000
  3.573272E+0000 -5.343693E+0000
  1.412528E+0000  4.067381E+0000
 -2.343724E+0000  3.811838E+0000
 -4.199810E+0000 -1.344232E+0000
  2.843049E+0000 -3.147978E+0000
  1.118477E+0000  3.234213E+0000
 -1.951151E+0000  2.744372E+0000
 -1.240253E+0000 -4.102958E+0000
  2.381528E+0000 -2.332580E+0000
 -7.252367E-0001  2.881689E+0000
 -2.118513E-0001  9.989977E-0001
 -1.943163E+0000 -2.151965E+0000
  1.485348E+0000  1.272251E-0001
  3.213987E-0002  3.060388E+0000
 -2.685195E+0000 -5.894334E-0001
 -6.136540E-0002 -2.378537E+0000
  2.051424E+0000 -1.065922E-0001
  1.238238E+0000  3.769544E+0000
 -3.597648E+0000  9.167575E-0001
  1.736709E-0001 -4.472945E+0000
  3.817889E+0000  7.078349E-0001
 -2.742707E+0000  3.174192E+0000
 -6.293613E-0001 -2.662235E+0000
 -5.805152E-0001 -9.446318E-0001
  3.445663E+0000  6.827509E-0001
 -1.385642E+0000  4.624478E+0000
 -1.710639E+0000 -1.512267E-0001
  3.676646E+0000 -2.848872E+0000
  1.526904E+0000  1.797851E-0002
  8.073974E-0001 -7.971880E-0001
 -8.199437E-0001  6.134932E-0001
 -1.806804E+0000 -2.096828E+0000
  2.765816E+0000 -1.261472E+0000
  9.385934E-0001  1.025096E+0000
 -1.114023E+0000  4.319504E+0000
 -1.581258E+0000 -1.320295E+0000
 -1.677582E+0000 -4.193132E+0000
  2.165095E+0000  5.201522E-0001
  3.328243E-0001  4.487585E+0000
 -3.561907E+0000  1.323802E+0000
 -2.608134E+0000 -3.711766E+0000
  4.740868E+0000 -3.074503E+0000
  1.393969E-0001  3.365816E+0000
 -1.122201E-0001  1.881645E+0000
 -1.366250E+0000 -4.362476E+0000
  1.043578E+0000 -3.980080E+0000
  2.043692E+0000  3.765856E+0000
 -7.360984E-0001  2.097673E+0000
 -3.143298E+0000 -4.149817E+0000
  1.620873E+0000  2.836988E-0001
  2.164206E+0000 -8.244995E-0001
 -8.854259E-0001  1.282234E+0000
 -3.405791E+0000  9.053908E-0001
  1.782802E+0000 -2.212000E+0000
  1.177799E+0000  1.140043E+0000
  8.629556E-0001  1.236242E+0000
 -1.265329E+0000 -1.892555E+0000
 -7.318627E-0001 -8.807034E-0001
  2.283093E+0000  1.951978E+0000
 -3.028315E+0000  2.583208E+0000
 -2.047349E-0003 -1.630722E+0000
 -1.367966E+0000  2.444967E+0000
  1.853540E+0000  1.085595E-0001
 -2.936300E+0000 -1.355845E+0000
  1.582529E+0000 -1.962506E+0000
  4.327707E+0000  6.907576E-0001
 -1.889900E+0000 -4.767226E-0001
  4.958362E-0001 -1.811709E+0000
  1.583232E+0000  1.957320E-0001
 -2.138100E-0001  2.192263E+0000
 -1.256849E+0000 -8.390793E-0001
 -6.452917E-0001 -1.054788E+0000
  2.999656E+0000 -1.766364E+0000
 -2.973978E+0000  2.537637E+0000
  2.194063E+0000 -1.349137E+0000
 -1.874150E+0000 -1.827806E+0000
  1.818138E+0000 -4.384564E+0000
 -1.591705E-0001  7.548594E-0001
 -8.066530E-0001 -7.362130E-0001
 -1.808352E+0000 -4.925847E+0000
  2.454338E+0000 -1.593256E+0000
  4.813354E-0001 -2.155301E-0001
 -2.371864E+0000 -1.800320E-0001
  1.825089E+0000 -1.473612E-0001
 -2.273713E+0000  3.207942E+0000
 -1.216149E-0001 -1.390283E-0002
 -9.920926E-0001 -3.979256E-0001
  7.084441E-0001  1.250292E+0000
  6.140228E-0001  8.630985E-0001
 -3.420250E+0000  2.282038E+0000
 -1.158542E+0000 -1.466967E+0000
  2.924371E+0000 -1.580226E+0000
 -1.576115E-0001  1.941091E+0000
 -2.452544E-0001 -4.143697E-0001
 -2.666825E+0000 -4.874199E+0000
  2.138332E+0000  1.277114E+0000
  2.753531E+0000  4.923821E+0000
 -3.031444E+0000  1.000567E+0000
 -5.950731E-0001 -1.247042E+0000
  2.022584E+0000 -1.151728E+0000
  7.692204E-0001  2.827985E+0000
 -8.104439E-0001  6.661933E-0001
 -2.447727E+0000 -3.509219E+0000
  2.783987E+0000 -1.551076E+0000
 -6.277551E-0001  2.690118E+0000
 -1.361269E+0000  4.690453E+0000
 -4.627531E+0000 -9.468135E-0001
  4.757928E+0000 -4.374722E+0000
  2.068193E+0000  9.221109E-0001
 -7.316729E-0001  3.717901E+0000
 -2.570413E+0000 -2.065145E+0000
  4.901589E-0001 -8.948772E-0001
  1.448958E+0000  1.505181E+0000
  9.928273E-0002  2.643338E+0000
 -1.964950E+0000  1.406607E-0001
  1.060842E+0000 -3.579985E+0000
 -6.175662E-0001  9.583872E-0001
  2.490526E+0000  2.318491E-0001
 -1.405432E+0000  4.256939E-0001
 -5.226339E-0001  1.960640E+0000
 -1.827596E+0000 -1.794082E+0000
  1.039042E+0000 -9.041007E-0002
 -9.566173E-0002  2.742913E+0000
 -5.482555E-0001 -7.280974E-0002
 -6.579872E-0001 -2.520300E+0000
 -3.751424E-0001 -2.217190E+0000
  1.713439E+0000 -2.274149E+0000
  4.227635E-0001  1.916134E+0000
 -2.656465E-0004  3.216305E+0000
 -1.676892E+0000 -3.585626E+0000
  1.189158E+0000  2.002368E-0001
  3.242392E+0000  1.090356E+0000
 -3.080070E-0001  4.073322E+0000
 -3.478105E+0000  9.962909E-0003
  2.169897E+0000 -2.884352E+0000
  2.922978E+0000  1.031790E+0000
 -8.941702E-0001  1.654955E+0000
 -2.577636E+0000 -3.772079E+0000
  1.639219E+0000 -1.337473E+0000
  1.822513E+0000  2.740355E-0001
 -2.534764E+0000  3.225900E-0001
  2.808917E-0001 -1.296411E+0000
  7.821357E-0001 -6.501825E-0002
  2.203715E+0000 -1.137657E+0000
 -2.988737E+0000  4.814904E-0001
  1.362994E+0000 -1.877436E+0000
  3.454804E-0002 -1.133235E+0000
 -5.257530E-0001  1.004021E+0000
  1.636507E+0000  1.730238E+0000
 -1.419306E+0000  2.319838E+0000
 -3.275686E+0000 -1.327861E+0000
  3.389049E+0000 -1.329100E+0000
  1.190680E+0000 -3.027195E-0001
 -1.743447E+0000  6.217511E-0001
 -1.155975E+0000  1.168558E+0000
  1.967761E-0001 -6.692557E-0001
 -8.774924E-0001  1.188085E+0000
  1.076314E+0000  1.934298E+0000
  1.477976E+0000 -2.408453E+0000
  3.015040E-0001  1.858341E+0000
 -5.126442E-0001  2.391252E+0000
 -2.233458E+0000  4.236385E-0001
  5.589605E-0001 -1.238441E+0000
  1.401855E+0000  3.329884E+0000
 -4.099596E-0001  2.745089E-0001
 -2.049219E+0000 -2.875002E+0000
  1.515667E+0000  2.538831E+0000
  2.303510E+0000  2.051936E+0000
 -3.177726E+0000  4.186321E+0000
 -6.298270E-0001 -3.872107E+0000
  1.745926E+0000  4.998832E-0001
  1.145562E+0000  2.502241E+0000
 -4.932690E-0002 -1.253795E+0000
  1.084123E+0000 -8.464687E-0001
 -2.137760E-0001 -7.720695E-0001
 -2.503884E+0000  1.301985E-0001
  1.347587E+0000 -3.002630E+0000
 -1.787198E-0001  5.620941E-0001
 -2.020427E+0000 -3.646656E-0001
 -3.195436E+0000 -2.398178E+0000
  2.524637E+0000 -6.589355E+0000
  2.257082E-0001  7.566588E-0001
  1.713355E+0000  1.854679E+0000
 -3.908208E+0000  1.595647E+0000
  1.186654E+0000 -3.786646E+0000
 -7.558794E-0001 -6.585131E-0001
  1.289613E+0000  7.154655E-0001
 -5.723424E-0001  1.505255E-0001
 -1.440985E+0000  5.321410E-0001
  3.264214E+0000  8.743032E-0001
 -4.146046E+0000  1.590720E+0000
 -5.252125E-0001 -1.719091E+0000
  2.747444E+0000 -9.791396E-0001
 -1.858575E+0000  2.433814E+0000
  3.360139E-0001 -1.188250E+0000
 -2.395607E+0000 -1.797937E+0000
  1.204224E+0000  2.260030E-0001
  1.830690E+0000  2.017771E+0000
 -2.805636E+0000  2.251018E+0000
 -2.667913E-0001 -3.050153E+0000
  1.007178E-0001 -2.904455E-0001
  1.800776E+0000  1.582122E-0001
 -4.994871E-0001  1.530867E+0000
  9.992841E-0001 -5.640142E-0001
  1.297081E+0000 -7.207466E-0002
  9.204486E-0001  1.459706E+0000
 -7.968970E-0002 -1.524501E-0001
 -2.504782E+0000 -6.459854E-0001
  2.298308E+0000 -9.891523E-0001
 -3.257333E-0001  1.592264E+0000
 -1.259965E+0000  1.348396E+0000
  7.809538E-0001 -2.205482E+0000
 -8.056181E-0002  1.095058E+0000
 -4.263030E-0001 -5.707848E-0001
 -2.906280E+0000 -6.643490E-0001
  1.468953E+0000 -2.351992E+0000
 -6.132681E-0001 -9.654080E-0001
  6.852015E-0001  4.014629E-0001
 -1.323193E+0000  9.987024E-0001
 -2.894014E-0001 -6.887662E-0001
  1.648209E+0000 -1.333229E+0000
 -6.203916E-0001  3.089340E+0000
  3.009991E-0001 -1.878845E-0002
 -2.318872E+0000 -3.858763E-0002
  2.127627E+0000 -5.488310E-0001
  6.654924E-0001  2.174033E+0000
 -2.616616E+0000  2.240817E+0000
 -8.623959E-0002  1.207297E+0000
  1.864790E+0000 -2.702640E+0000
 -5.879581E-0001  1.906367E+0000
 -1.794195E+0000 -7.096679E-0001
 -6.919218E-0001 -3.614395E+0000
  4.056103E+0000  2.592319E-0001
  8.929762E-0001  3.596515E+0000
 -3.523268E+0000  2.287533E+0000
  7.263622E-0001 -4.429313E+0000
  2.816219E+0000 -1.702677E+0000
  4.254860E-0001  1.022500E+0000
 -6.349879E-0001  1.051585E+0000
 -2.903828E-0001  1.443950E+0000
  1.069510E+0000  1.174242E-0001
 -4.685833E-0001 -2.502244E-0001
 -2.364154E+0000 -1.929481E+0000
 -2.982932E-0001 -1.291776E+0000
 -1.569545E-0001  1.248805E+0000
 -3.043044E+0000 -1.518471E+0000
 -7.753001E-0002 -1.914862E+0000
  1.243097E+0000  1.031657E+0000
  3.278335E-0001  4.851036E+0000
 -4.482262E+0000 -3.135261E+0000
  2.382262E+0000 -3.491980E+0000
  3.023872E+0000  1.711133E+0000
  6.545668E-0001  4.607364E+0000
 -1.596266E+0000 -2.925660E-0001
 -4.919397E-0001 -7.518663E-0001
  3.190433E+0000  2.429715E-0001
 -2.617174E+0000  2.478844E+0000
  5.160925E-0001 -3.291769E+0000
 -3.096827E+0000 -2.707384E+0000
  3.924040E+0000 -4.098894E+0000
 -2.101822E-0001  1.428561E+0000
 -1.228117E+0000 -1.476709E+0000
  9.087734E-0001 -4.893961E-0001
 -3.915158E-0001 -1.047728E+0000
 -5.599546E-0001 -4.257562E-0001
  2.174045E-0001  4.500369E+0000
 -1.065121E+0000 -1.067521E+0000
  8.572166E-0001 -3.642517E-0001
  7.659608E-0001  5.350414E-0002
 -1.422845E+0000  7.969632E-0002
 -1.084671E+0000 -2.014634E+0000
  2.457627E+0000  1.752967E+0000
 -9.721835E-0001  1.004775E+0000
 -4.247097E-0001 -2.330977E+0000
  1.008833E+0000  5.649932E-0001
  9.007525E-0001  2.352284E+0000
 -1.779900E+0000 -8.085589E-0002
 -6.591751E-0001 -1.274804E+0000
  1.658822E+0000 -2.650283E+0000
  1.562573E-0001  1.733156E+0000
  2.296632E+0000  3.840366E+0000
 -4.407169E+0000 -2.726770E+0000
  7.073590E-0001 -8.590089E-0001
  3.568295E+0000  1.179685E+0000
 -2.880743E+0000  2.809649E+0000
 -5.890860E-0001 -5.067139E+0000
  9.149572E-0001 -2.613157E+0000
  2.029305E-0001 -2.065099E+0000
  9.930685E-0001  1.676611E+0000
 -1.326227E+0000  1.683528E+0000
  1.267011E-0001 -6.847075E-0001
  1.522003E+0000 -6.715294E-0001
  2.605247E+0000  1.443375E+0000
 -4.009293E+0000  9.357497E-0001
  1.405831E-0001 -2.986698E+0000
  2.994665E+0000 -1.001625E-0002
 -2.737720E+0000  2.696939E+0000
  1.578379E+0000 -3.733761E-0001
 -2.905915E+0000  7.956122E-0001
  7.437455E-0001 -9.631182E-0001
  4.789930E-0001 -2.053700E+0000
  1.063475E+0000  2.408526E+0000
 -1.569219E+0000 -3.337815E+0000
 -7.979745E-0001 -3.100099E+0000
  4.612610E+0000 -7.908355E-0001
 -3.231943E+0000  3.685409E+0000
 -3.163265E+0000  1.168885E+0000
  4.149272E-0002 -4.425243E+0000
  2.111337E+0000 -2.371309E+0000
  2.333974E+0000  9.817934E-0001
 -2.281860E+0000 -2.362522E-0001
 -3.678278E+0000 -2.487506E+0000
  3.491215E+0000 -3.044452E+0000
  2.043737E+0000  2.539195E+0000
 -1.361866E+0000  1.554868E+0000
 -1.639004E+0000 -4.273481E+0000
  2.854998E+0000 -3.915749E+0000
  7.884524E-0001  1.037768E+0000
 -2.976399E+0000  4.969697E+0000
 -8.289174E-0001 -3.800351E+0000
  1.896360E+0000 -5.083254E+0000
  3.001403E+0000  1.872985E+0000
 -9.893609E-0001  4.626006E+0000
 -4.977497E+0000 -9.355545E-0001
  1.845726E+0000 -3.021909E+0000
  4.107004E+0000  2.358464E-0001
 -1.918693E+0000  3.619080E+0000
 -1.131525E+0000  1.312752E+0000
 -2.162958E+0000 -4.720989E+0000
  5.021485E+0000  1.150320E+0000
 -2.042589E+0000  5.080114E+0000
 -1.954770E+0000 -2.146294E+0000
 -5.225428E-0001 -6.122631E+0000
  3.721715E+0000  8.632278E-0001
  2.857979E-0001  4.836158E+0000
 -1.718672E+0000 -3.153780E-0001
 -1.928183E-0001 -2.934434E+0000
  2.416685E+0000  4.674644E-0001
  3.177108E+0000  9.032189E-0001
 -4.324883E+0000  4.297999E+0000
  2.083703E-0001 -1.911621E+0000
  8.307319E-0001 -7.093279E-0001
  1.832639E+0000  1.621805E+0000
 -9.614007E-0001  8.353442E-0001
 -7.680770E-0001 -8.122745E-0001
 -1.278002E+0000 -9.655140E-0001
  2.117728E+0000  2.252139E+0000
  5.205956E-0001  2.323804E+0000
 -2.008387E+0000 -4.622360E-0001
 -8.258638E-0001 -1.668308E+0000
  1.376097E+0000 -9.664579E-0001
 -6.457296E-0001  1.261708E+0000
 -6.774795E-0001 -8.814825E-0001
  1.642622E-0002  3.920644E-0001
  1.579988E+0000  3.127345E+0000
 -3.832691E+0000  2.505975E+0000
  2.716214E-0001 -2.908758E+0000
  3.081421E-0001 -1.963686E+0000
  2.839452E+0000 -6.527855E-0001
 -1.564736E+0000  5.619987E+0000
 -3.779674E-0001 -1.591079E+0000
 -1.931187E+0000 -2.712108E+0000
  4.164957E+0000  1.085413E-0001
 -1.023160E-0001  2.903144E+0000
 -4.013232E+0000 -1.474510E+0000
  2.405018E+0000 -2.620770E+0000
  5.928310E-0001  2.464675E+0000
 -3.689570E-0001  2.690831E+0000
 -2.278052E+0000 -8.746675E-0001
  4.018846E+0000 -3.515882E+0000
  9.251473E-0001  1.957865E+0000
 -9.478983E-0001  4.112688E+0000
 -2.969506E+0000 -1.729347E+0000
  1.400648E+0000 -4.032513E+0000
  2.917987E+0000  3.610180E+0000
 -5.594989E-0001  1.773027E+0000
 -2.074791E+0000 -1.741144E+0000
  2.718738E+0000 -1.387023E-0002
  1.286293E+0000  2.154257E+0000
 -2.248519E+0000  2.859988E+0000
  7.920217E-0002 -4.095221E+0000
  3.179091E+0000 -1.561643E+0000
  2.739901E+0000  4.161097E+0000
 -3.074520E+0000  2.105685E+0000
  1.081609E+0000 -4.366784E+0000
  3.045546E+0000 -1.595796E+0000
  9.616224E-0001  3.675978E+0000
 -3.403523E+0000  1.581345E+0000
  1.397325E+0000 -2.293381E+0000
 -1.642580E-0001  9.494003E-0001
  1.800800E+0000  1.339390E+0000
 -3.143964E-0001  1.632050E-0001
 -1.501007E+0000 -2.456606E+0000
  8.325477E-0001  8.704677E-0001
  8.655210E-0001  1.846549E+0000
 -2.790007E+0000  2.102986E+0000
 -1.015671E+0000 -1.011794E+0000
  4.381895E-0001  1.197686E+0000
 -1.991678E+0000  1.656256E+0000
  1.254623E+0000 -1.218923E+0000
 -5.955979E-0002 -2.033204E+0000
 -1.190084E+0000  6.082495E-0001
  1.012341E+0000  9.460130E-0001
 -1.191777E-0001 -2.929407E-0001
 -5.956965E-0001 -2.180991E+0000
  6.152068E-0001  1.492834E+0000
 -7.184805E-0003  4.191287E-0001
  3.155562E-0001  2.252192E+0000
 -1.491050E+0000 -4.859062E-0001
  1.290805E+0000 -2.609854E-0001
 -4.217331E-0001  1.175803E+0000
 -1.047616E+0000  1.155922E+0000
 -1.535058E+0000  3.487698E+0000
  1.635998E+0000 -3.922577E-0001
 -2.080782E+0000 -2.525727E+0000
 -1.851719E+0000 -1.065136E+0000
  2.849885E+0000  1.145581E+0000
 -4.937727E+0000  7.823246E-0001
  1.806292E+0000 -4.035901E+0000
  1.137484E+0000 -9.488351E-0002
  3.044975E+0000  2.568417E+0000
 -2.793522E+0000  4.022102E+0000
 -2.369348E+0000 -2.795742E+0000
  6.018581E+0000 -2.775183E-0002
 -1.602655E+0000  6.968379E+0000
 -1.789633E+0000 -2.945383E+0000
 -2.163438E+0000 -2.443660E+0000
  6.707085E+0000 -9.787093E-0001
 -3.389176E+0000  5.769649E+0000
 -3.635884E+0000 -5.719081E-0001
  2.070457E+0000 -4.145706E+0000
  5.068036E+0000  2.661837E+0000
 -7.014202E-0001  7.330077E+0000
 -1.600055E+0000 -4.201377E+0000
 -2.844131E-0001 -3.578459E+0000
  3.349189E+0000  3.198830E+0000
  9.188752E-0001  2.724400E+0000
 -2.829514E+0000 -9.516877E-0001
  1.006556E+0000  2.284254E-0001
  1.025942E+0000  3.004242E-0001
  9.520264E-0002  1.585261E+0000
  4.613252E-0001  1.145653E+0000
  1.997714E-0001 -1.064490E+0000
 -8.961711E-0001 -2.336397E+0000
 -5.038408E-0001  6.209208E-0002
  1.070900E+0000  7.454884E-0001
  3.152074E-0001  2.642403E+0000
  6.558032E-0001  3.732774E-0001
  1.445091E+0000 -1.844386E+0000
 -4.183551E+0000  1.923710E+0000
  6.704421E-0001 -2.944490E+0000
 -1.369402E+0000  1.247982E+0000
  2.691796E+0000 -8.993621E-0001
 -3.660451E+0000  1.533866E+0000
  6.538668E-0001 -1.782898E+0000
 -9.011613E-0001 -1.371254E-0001
  1.739019E+0000  7.366747E-0001
  2.873507E-0001  3.286176E-0001
 -2.310436E+0000 -2.024010E-0001
  2.654185E+0000 -2.257975E+0000
  1.101874E+0000  6.410993E-0001
 -2.405991E+0000  2.791854E+0000
 -8.338716E-0001 -2.578917E+0000
 -1.004289E+0000 -2.094549E+0000
  4.867271E+0000  1.528070E+0000
 -2.161643E+0000  3.663029E+0000
 -3.527565E+0000 -3.727013E+0000
  2.010786E+0000 -2.635525E+0000
  3.610698E+0000  3.631366E+0000
 -1.653712E+0000  1.001248E+0000
 -4.077614E+0000 -9.245529E-0001
  4.135954E+0000 -2.627575E+0000
  1.755956E+0000  3.578026E+0000
 -2.860713E+0000 -1.343461E-0001
  1.709525E+0000 -1.285279E-0001
  2.022637E+0000  3.204238E+0000
 -1.445624E+0000  1.118193E+0000
 -7.305825E-0002 -9.039935E-0001
  4.142541E+0000 -3.781760E+0000
  1.359137E+0000  2.465271E+0000
 -1.252272E-0001 -2.284880E-0001
 -2.486825E+0000 -8.874517E-0002
 -3.771942E-0001 -2.129331E+0000
  1.090540E+0000  7.438442E-0001
 -2.147612E-0001  4.343511E-0002
 -2.000962E+0000  2.647230E+0000
  4.494527E-0001 -2.685692E+0000
  2.148889E+0000 -2.905044E-0001
  3.387898E+0000  1.118560E+0000
 -3.249061E+0000  5.615823E+0000
 -3.381633E+0000  2.512899E-0002
  3.694738E+0000 -2.884409E+0000
 -5.122909E-0001  6.674287E-0001
 -3.945599E-0001 -4.845537E-0001
 -1.013765E+0000 -1.536471E+0000
  2.272265E+0000 -2.355918E+0000
 -2.944349E-0002  3.355349E+0000
  1.846832E-0002  2.198704E+0000
 -1.184296E+0000 -4.065597E+0000
  7.049176E-0001 -1.620033E+0000
  1.356119E+0000  5.723637E-0001
  1.271130E-0001  1.916361E+0000
 -5.729721E+0000 -1.335997E+0000
  4.457287E+0000 -3.034391E+0000
  3.245600E-0001  4.550736E+0000
  2.680832E+0000  3.507191E+0000
 -4.654614E+0000 -1.998819E+0000
  1.317758E+0000 -2.597253E+0000
  2.490010E+0000  3.882850E+0000
 -1.252345E+0000  3.937356E+0000
 -1.654094E+0000 -1.476918E+0000
  1.058156E+0000 -5.611880E+0000
  6.129449E+0000  1.717470E+0000
 -4.338583E+0000  7.301288E+0000
 -2.163765E+0000 -1.417208E+0000
  1.258180E+0000 -4.115996E+0000
  2.386246E+0000 -2.049545E-0001
 -1.620101E+0000  5.740157E+0000
 -3.638068E-0001  1.155679E+0000
 -3.225251E+0000  4.535459E-0001
  9.096289E-0001  3.839289E-0001
 -4.332826E-0001  7.368480E-0001
  1.809485E+0000  1.172979E+0000
 -1.571834E+0000  1.804676E+0000
 -4.145385E-0001  1.206181E-0001
  2.327702E-0001 -1.996848E+0000
  1.314619E+0000 -3.131497E+0000
 -4.297938E-0001  2.495410E+0000
  5.509931E-0002  4.698011E-0001
 -1.565882E+0000 -2.402532E+0000
  2.725237E+0000  5.701467E-0002
  1.639333E-0001  3.418183E+0000
 -3.522424E+0000  5.985677E-0002
  1.204903E+0000 -1.064823E+0000
  3.654514E+0000 -6.852764E-0003
 -2.856591E+0000  4.807610E-0001
 -2.619371E+0000 -1.294385E-0001
  2.137841E+0000 -2.935707E-0003
  1.124317E+0000  1.059803E-0001
 -1.315475E-0001  2.235505E+0000
 -1.405369E+0000 -1.586450E-0001
  2.007683E+0000 -1.219288E+0000
 -9.064422E-0001  2.482838E+0000
 -8.952725E-0001 -9.018020E-0001
  1.155232E+0000 -4.128792E+0000
  1.933376E-0002  9.633411E-0001
  3.531505E-0001  3.596633E+0000
 -1.292740E+0000 -2.430553E+0000
  3.418427E-0001 -3.316502E+0000
  8.561620E-0001  7.587331E-0001
 -3.697679E-0001  2.643219E+0000
 -1.312660E+0000  6.545731E-0001
 -1.824263E+0000 -2.621028E+0000
  2.443968E+0000  1.132247E-0001
 -2.101116E-0001  6.344212E-0001
 -2.367360E+0000  1.343317E+0000
  8.342461E-0001 -2.048119E-0001
  8.765490E-0001  1.576302E+0000
  2.589185E+0000 -2.673541E+0000
 -3.157029E+0000  2.021147E+0000
  1.746135E+0000  9.936775E-0002
 -1.896503E+0000 -3.677919E-0002
  2.613334E+0000 -1.770784E-0002
 -2.316814E+0000  2.385511E+0000
  7.010437E-0001  3.592416E-0001
 -3.803309E+0000 -6.845861E+0000
  3.391520E+0000 -7.147963E-0001
  2.558840E-0001  1.827660E+0000
 -1.186609E+0000  1.589953E+0000
 -2.517568E+0000 -1.194311E+0000
  3.690011E+0000 -1.851546E+0000
  1.598374E+0000  4.441990E+0000
 -2.579499E+0000  2.335532E+0000
 -1.040574E-0001 -2.776986E+0000
  1.952479E+0000 -1.091693E+0000
  1.499470E+0000  1.062861E+0000
 -1.717075E+0000  6.814538E-0001
 -6.534020E-0001 -3.029305E+0000
  2.028605E+0000  2.555491E-0001
  1.444062E+0000  2.227041E+0000
 -1.546363E+0000  2.203940E-0001
 -1.987615E-0001  8.242587E-0002
  3.951064E+0000  2.181347E+0000
 -2.757944E+0000  2.707042E+0000
 -1.301853E-0001 -2.234534E+0000
  1.532930E+0000 -1.917342E+0000
 -1.356483E+0000  4.643797E+0000
  6.442998E-0001  3.221889E+0000
 -2.979595E+0000 -2.261501E+0000
  1.381000E+0000 -2.228474E+0000
 -1.573906E-0001  1.515975E+0000
 -2.505532E+0000 -1.749011E+0000
 -1.599783E-0001 -1.036128E+0000
  1.642029E+0000  7.255148E-0001
  7.844217E-0001  2.927403E+0000
  1.466281E-0001  1.471515E+0000
 -1.382726E-0001 -1.479641E+0000
  2.295234E+0000 -2.738058E+0000
 -1.886260E+0000  2.518941E+0000
  5.348908E-0001 -1.587114E+0000
 -4.008304E-0001 -1.244633E+0000
 -6.065498E-0001 -3.806245E+0000
  2.012872E+0000  3.414855E+0000
 -6.798815E-0001 -5.542345E-0002
 -2.836662E+0000 -4.216400E-0001
  6.307273E-0001 -7.632613E-0001
  3.244453E+0000  8.682420E-0001
 -2.593653E+0000  2.755794E+0000
 -9.943190E-0002 -1.253009E+0000
  1.721165E+0000 -6.064209E-0001
  1.538362E+0000  3.897592E+0000
 -1.424155E+0000  1.238914E+0000
 -2.452960E+0000 -8.868345E-0001
  4.704455E+0000 -3.061517E+0000
 -3.651616E-0001  5.915503E+0000
 -1.563907E+0000  6.604688E-0001
 -1.046792E-0001 -4.775991E+0000
  4.374476E+0000 -6.554261E-0002
 -1.357725E+0000  5.148616E+0000
 -7.018391E+0000 -2.069095E+0000
  5.895639E-0001 -4.392906E+0000
  4.046168E+0000 -1.112075E+0000
 -1.044472E+0000  7.145569E+0000
 -3.908210E+0000  1.179835E-0001
 -1.636170E+0000 -5.151065E+0000
  6.213851E+0000  1.671727E+0000
  3.809288E-0001  5.105176E+0000
 -4.008018E+0000 -1.192827E+0000
 -1.390739E+0000 -2.101566E+0000
  3.747030E+0000  1.120044E+0000
  3.838554E-0001  5.096293E+0000
 -2.137998E+0000  3.106993E+0000
 -5.273605E+0000 -1.936423E+0000
  8.064438E+0000 -4.826423E-0002
 -1.411629E+0000  4.301730E+0000
 -5.240077E+0000  1.361284E+0000
  1.638668E+0000 -5.430917E+0000
  4.181186E+0000  2.058288E+0000
  1.506394E+0000  5.524327E+0000
 -7.416655E+0000  1.061838E+0000
  6.240558E-0001 -3.060910E+0000
  4.382167E+0000  1.082819E+0000
  8.663676E-0001  3.551185E+0000
 -3.495432E+0000  1.898518E+0000
 -9.834256E-0001 -5.357177E+0000
  5.836926E+0000  4.836105E-0001
 -9.123374E-0001  2.671313E+0000
 -2.409353E+0000  2.069493E+0000
  1.192215E+0000 -4.745328E+0000
  9.620315E-0001 -1.896345E+0000
  3.213477E+0000  1.530816E-0001
 -2.393375E+0000  3.024155E+0000
 -1.598627E+0000 -3.159636E+0000
  3.974277E+0000 -1.710894E+0000
  6.109997E-0001  4.900583E+0000
 -1.703777E+0000  1.737928E+0000
 -1.845789E+0000 -3.163278E-0001
  1.934157E+0000 -2.788646E+0000
  1.215069E+0000  1.023604E+0000
 -1.162601E+0000  2.445251E+0000
 -3.166642E+0000  5.064485E-0001
  3.358268E+0000 -3.785856E+0000
  3.233688E-0001 -7.469942E-0001
 -1.852633E+0000  1.016417E+0000
 -1.895224E+0000  1.506438E+0000
  6.293064E-0001 -2.735636E+0000
  8.821538E-0001 -1.154738E+0000
 -2.911911E-0001  1.350555E+0000
  4.061026E-0001 -1.417250E+0000
 -3.283569E-0001  3.181676E-0001
 -3.276587E-0001 -1.587138E+0000
 -5.229015E-0001 -4.992358E-0001
 -1.046331E+0000  2.805891E+0000
 -1.306000E+0000 -1.939959E+0000
  2.205897E-0001 -4.743220E-0001
  8.026284E-0001  7.256573E-0001
 -5.644506E-0001  7.122326E-0001
 -1.542799E+0000 -1.020019E+0000
  8.698557E-0001 -2.135859E+0000
  1.186529E+0000  1.452921E-0001
 -1.812667E+0000  4.496824E+0000
 -2.706929E+0000 -3.053101E-0001
 -7.827031E-0001  3.467087E+0000
  2.987410E+0000  2.654953E-0001
 -3.874468E-0001 -2.261045E-0001
  8.997370E-0001 -3.986837E-0001
  1.322313E+0000 -1.289635E+0000
 -1.169940E+0000  9.914167E-0001
  1.004938E+0000 -2.041177E+0000
 -8.135864E-0001 -9.654464E-0001
  2.655182E-0001 -9.562133E-0001
 -7.794932E-0001 -1.539180E+0000
  1.506398E+0000 -2.706652E+0000
 -2.365468E+0000  1.790280E+0000
  2.716046E+0000 -2.564799E+0000
 -6.189964E-0001  2.475586E+0000
  1.053876E+0000 -1.580386E-0001
 -4.688344E-0001 -1.968192E+0000
 -7.988533E-0001  3.577755E+0000
  1.558812E+0000 -1.529704E+0000
 -8.726698E-0001  1.368105E+0000
  4.288590E-0001 -2.167700E+0000
 -2.229185E-0001 -1.145616E+0000
 -1.733913E+0000  2.388072E+0000
  1.560760E+0000 -1.949862E-0001
 -9.266094E-0001 -2.025652E+0000
  9.883734E-0001  2.841589E+0000
 -4.188235E-0001 -1.196032E+0000
 -1.266888E+0000 -1.991138E+0000
  3.009666E+0000  5.690817E-0001
 -1.477766E-0001  2.281479E+0000
 -2.378547E+0000  2.009924E+0000
  1.558797E+0000 -2.087718E+0000
  7.834793E-0001 -1.302544E+0000
 -5.233129E-0001  2.820097E+0000
 -2.609875E+0000 -9.154194E-0001
 -2.647625E+0000 -2.790379E+0000
  3.593945E+0000  1.268035E+0000
  8.909810E-0001  3.872996E+0000
 -5.362329E+0000  1.153390E+0000
  1.577768E+0000 -3.270942E+0000
  4.157030E+0000 -1.040499E+0000
  5.023113E-0001  2.333458E+0000
 -2.730694E+0000  3.503406E+0000
 -2.123682E+0000 -3.089316E+0000
  4.476804E+0000 -2.075268E+0000
  1.422106E+0000 -8.123209E-0001
 -2.263159E+0000  2.331770E+0000
 -2.542836E+0000 -1.391086E+0000
  1.265338E+0000  3.369753E-0001
  5.197273E-0001  1.971080E-0001
 -2.299875E+0000  3.028910E-0001
 -2.671376E-0001 -1.707509E+0000
  1.865573E+0000  6.429546E-0001
 -2.826823E+0000  3.141227E+0000
  6.470598E-0001  1.444936E-0001
  3.017510E-0002 -1.911301E+0000
  8.147009E-0001  1.545359E+0000
 -2.200920E-0001  7.562472E-0001
 -4.528529E-0001 -1.396304E+0000
  8.503096E-0001 -9.967712E-0001
 -2.260059E-0001  2.167990E+0000
  2.127741E+0000  5.985538E-0001
 -2.027672E+0000  3.802375E-0001
 -4.650979E-0001 -1.831706E+0000
  1.175670E+0000  1.442678E+0000
 -6.184730E-0002 -8.345015E-0002
 -1.073938E+0000  2.175466E+0000
 -2.315483E+0000 -4.852574E+0000
  3.873217E-0001 -5.901969E-0001
  4.632204E+0000  1.027345E+0000
 -4.338881E+0000  3.966443E+0000
 -3.950539E+0000 -4.290364E+0000
  4.989855E+0000 -3.327768E+0000
  3.040122E+0000  5.858089E+0000
 -4.870303E+0000  1.499976E+0000
 -1.409484E+0000 -4.501111E+0000
  1.230381E-0001  1.847577E+0000
  4.684213E+0000  1.907650E+0000
 -4.445555E+0000  2.803153E+0000
 -2.254469E+0000 -3.908149E+0000
  5.466257E+0000 -1.812451E+0000
 -5.010475E-0001  2.292566E+0000
 -4.086632E+0000 -2.029147E+0000
 -4.418944E-0001 -1.560896E+0000
  4.184229E+0000  3.682186E+0000
 -3.233259E+0000  4.768526E+0000
 -8.401233E-0001 -2.290361E+0000
  5.558665E-0001 -4.292151E+0000
  1.431361E+0000  4.133423E+0000
  4.734951E-0001  8.923175E-0001
 -6.681327E-0001  4.169225E-0001
 -2.550174E-0001 -1.176176E+0000
  2.306704E+0000 -1.725174E+0000
  5.603439E-0001  4.856549E+0000
 -5.359983E-0002  2.898143E+0000
 -2.282284E+0000 -1.440390E+0000
  7.554757E-0001 -3.628874E-0001
  1.362917E+0000  2.534980E+0000
 -1.910412E+0000  2.767850E+0000
 -3.116951E-0001  1.082699E-0001
  1.034340E+0000 -3.674522E+0000
 -2.651852E+0000  1.312333E+0000
  1.330816E+0000  1.361953E+0000
 -2.000123E+0000 -1.010173E-0001
  1.861400E+0000 -1.124283E+0000
  3.882590E-0001  2.749852E+0000
 -1.957602E+0000  4.004201E-0001
 -6.804588E-0001 -2.104913E+0000
  8.293852E-0001  1.022501E+0000
  2.975755E+0000  1.477392E+0000
 -2.721896E+0000 -1.344227E+0000
 -9.687616E-0001 -3.166888E+0000
  4.460216E+0000 -2.774894E+0000
 -2.947798E-0001  5.541015E+0000
 -3.655409E+0000  1.795334E+0000
 -1.563744E+0000 -5.684014E+0000
  4.104134E+0000 -2.218580E+0000
  2.302955E+0000  3.517862E+0000
 -3.273252E+0000  3.487373E+0000
 -4.663643E+0000 -2.830051E+0000
  5.737726E+0000 -5.447558E+0000
  3.698403E+0000  3.769571E+0000
 -4.257585E+0000  4.400020E+0000
 -4.050675E-0001 -2.413748E+0000
  2.301178E+0000 -1.444580E+0000
  1.721129E+0000  2.090994E+0000
 -1.026640E+0000  3.403393E+0000
 -4.328093E+0000 -2.687164E+0000
  4.209579E+0000 -5.977131E-0001
  7.274134E-0001  2.763328E+0000
 -2.170610E+0000  4.740083E+0000
 -2.555801E+0000 -3.564484E-0001
 -1.078169E-0001 -3.751710E+0000
  3.656169E+0000 -4.354618E-0002
 -1.315189E+0000  2.198470E+0000
 -3.514267E+0000 -2.090054E+0000
  6.780860E-0001 -3.657244E+0000
  2.953090E+0000  2.603716E+0000
 -1.280474E+0000  7.903125E-0001
 -1.962624E+0000  1.526196E+0000
  1.608980E+0000 -9.270621E-0001
 -1.430422E+0000  1.625988E+0000
  2.043422E+0000 -2.591301E+0000
  2.107400E-0001  4.490416E-0001
 -5.077345E-0001  1.787808E+0000
  1.174951E+0000 -5.298260E-0001
 -1.481173E+0000 -7.190502E-0001
  3.683677E+0000  1.170741E+0000
 -4.037827E-0001 -6.130736E-0001
  4.603518E-0001 -3.120540E+0000
 -7.567443E-0001 -3.117368E+0000
  1.083765E+0000  1.739046E+0000
  1.235431E+0000 -8.111315E-0001
 -1.419500E+0000  2.055193E+0000
  5.234055E-0001  2.310083E+0000
  2.173379E-0001  2.160979E+0000
 -1.602730E+0000 -1.433199E+0000
  2.140756E-0001  1.037065E+0000
  9.212174E-0001 -4.237825E-0001
 -2.763439E+0000  1.160763E+0000
  1.731293E+0000  1.538408E+0000
 -1.514626E+0000  2.336601E+0000
 -1.291324E+0000 -3.437113E+0000
  7.957569E-0002 -5.649812E+0000
  3.699959E+0000  1.658159E+0000
 -1.004191E+0000  1.670813E+0000
 -3.098739E+0000 -3.160062E-0001
  1.296644E+0000 -1.917166E+0000
  2.116344E+0000  2.117361E+0000
  1.070743E+0000  4.139661E+0000
 -3.335736E+0000 -5.062978E-0001
  9.433523E-0001 -4.549498E+0000
  1.544477E+0000  2.196439E+0000
 -2.973319E+0000  2.880452E+0000
 -1.887885E+0000 -8.503038E-0001
  2.885024E+0000 -7.779236E-0001
 -1.916295E+0000  3.136376E+0000
 -1.067707E+0000  1.047872E+0000
  6.889731E-0001 -4.009302E+0000
  6.091052E-0001  2.355281E+0000
  2.302617E-0001  1.419330E+0000
 -2.667737E+0000 -1.312860E+0000
  3.244595E+0000 -3.383372E+0000
  9.706260E-0001  3.132125E-0002
 -9.176716E-0001  1.546362E+0000
 -1.973621E+0000  1.286699E+0000
  2.049321E+0000 -4.968157E-0001
  2.021207E+0000 -8.442539E-0002
 -1.460457E+0000  2.299089E+0000
  1.473283E+0000 -3.920353E+0000
  1.504257E+0000  9.024933E-0001
  1.838859E+0000  3.211870E+0000
 -2.985169E+0000  1.921621E-0001
 -6.595144E-0001 -3.809806E+0000
  1.283937E+0000 -9.274353E-0001
  3.438061E-0001  5.114435E+0000
 -7.838838E-0001 -6.411308E-0001
 -1.491873E+0000 -3.648239E+0000
  2.666756E+0000 -6.882196E-0001
  6.129221E-0001  3.225242E+0000
 -2.668662E+0000 -1.964014E+0000
 -6.763154E-0002 -2.590332E+0000
  3.700110E+0000  2.802093E-0001
  1.040304E-0001  2.662141E+0000
 -2.870758E+0000  1.209915E-0001
 -5.079088E-0001 -7.000208E+0000
  2.038785E+0000  9.015612E-0001
  4.720287E-0001  2.882153E+0000
 -2.970330E+0000 -1.265667E+0000
 -1.146246E+0000 -3.669212E+0000
  2.728256E+0000 -2.194422E-0001
  2.372210E+0000  2.349968E+0000
 -3.283944E+0000  1.303063E+0000
  5.735555E-0001 -4.023242E+0000
  3.605848E+0000 -3.183602E+0000
  1.421700E+0000  3.628896E+0000
 -2.125082E+0000  2.449329E+0000
  1.076316E+0000  3.547729E-0001
 -2.005983E-0001 -6.616329E-0001
  3.770997E+0000 -9.241494E-0001
 -1.873259E+0000 -8.466815E-0001
 -1.871723E+0000 -2.303558E-0001
 -1.058548E+0000 -9.638731E-0001
  1.652627E+0000  8.203207E-0001
  1.531999E+0000  2.703698E+0000
 -2.118003E+0000  1.000847E+0000
 -7.052383E-0001 -1.186612E+0000
  1.612426E-0001 -3.966112E+0000
  2.129659E+0000  2.453838E+0000
 -4.988009E-0001  2.106750E+0000
 -3.419144E+0000 -1.183594E+0000
  3.279081E+0000 -4.357975E+0000
  3.128140E+0000  1.730222E+0000
 -8.537076E-0001  4.023504E+0000
 -3.066537E+0000 -3.334170E+0000
  1.490553E-0001 -4.233372E+0000
  4.122801E+0000  2.066928E+0000
  2.789896E-0002  2.717200E+0000
 -5.042965E+0000 -1.033407E+0000
  2.950965E+0000 -3.231301E+0000
  4.084034E+0000  3.798434E+0000
 -1.996215E+0000  1.524105E+0000
 -3.331756E+0000 -4.501897E+0000
  3.824464E+0000 -2.031890E+0000
  2.385851E+0000  2.660926E+0000
 -1.478504E+0000  5.121682E-0001
 -2.140202E+0000 -4.703108E+0000
  2.839552E+0000 -3.218231E+0000
  3.135740E+0000  2.692379E+0000
 -2.922844E+0000 -4.360588E-0001
 -3.823578E-0002 -2.734484E+0000
 -2.953511E-0001 -6.837570E-0001
  3.211141E+0000  3.910079E+0000
 -2.443819E+0000  6.886258E-0001
 -3.798499E-0001 -2.034811E+0000
  1.405630E+0000  6.401118E-0001
 -7.279046E-0001 -1.262640E-0001
 -2.811898E+0000  1.795477E+0000
  2.946836E+0000 -3.262555E+0000
 -7.395182E-0001 -4.978113E-0001
  2.932993E+0000  9.311357E-0001
 -3.146190E+0000  4.287890E+0000
  1.846834E+0000 -2.676602E+0000
 -1.429130E+0000  1.958449E-0001
  2.482841E+0000  1.020784E+0000
 -5.632764E-0002 -2.075835E-0001
 -1.002546E+0000 -1.155747E+0000
 -4.148651E-0001  3.374479E+0000
 -1.891777E+0000  1.094592E+0000
  7.851167E-0001 -3.402290E+0000
  2.968569E-0001  1.349324E+0000
 -7.391932E-0001 -1.350081E+0000
  1.094439E+0000 -1.345465E+0000
  2.079394E+0000 -6.432221E-0002
 -2.303410E+0000  3.601931E+0000
 -1.815487E+0000 -1.205967E+0000
  1.267259E+0000 -1.963701E+0000
  3.073565E+0000  9.577749E-0001
 -3.347647E+0000  2.862806E+0000
 -3.724228E+0000 -2.260411E+0000
  3.353288E+0000 -4.689534E+0000
  4.564353E-0001  2.189209E+0000
  1.487385E+0000  4.104404E-0001
 -3.373370E+0000 -1.526914E+0000
  2.596743E+0000 -2.632905E+0000
  5.188876E-0001  2.785541E+0000
  6.429868E-0001 -3.841433E-0001
 -5.320069E-0001  8.811149E-0002
 -1.391903E+0000 -2.583156E-0001
  3.391127E+0000  1.603559E+0000
 -2.228321E+0000  7.192207E-0001
  1.576310E+0000 -2.701148E-0001
  1.959011E-0001 -2.344990E+0000
  2.406405E+0000  8.890142E-0001
 -1.896560E+0000  3.581390E-0002
 -7.933274E-0002 -1.686032E+0000
  9.197364E-0001  3.352349E+0000
  1.295284E+0000  1.305383E+0000
 -2.725939E+0000 -2.113344E-0001
  2.086402E+0000  4.958295E-0001
  5.626443E-0001  1.787865E+0000
 -2.743750E+0000  3.433282E+0000
 -6.802914E-0001 -5.667674E-0001
  1.998418E+0000 -1.715215E+0000
  1.453556E+0000  2.368801E+0000
 -1.099440E+0000  1.259611E+0000
 -4.474518E+0000 -3.569902E+0000
  3.944506E+0000 -2.061564E+0000
  2.345883E+0000  2.044698E+0000
 -4.205695E+0000  5.370496E-0001
 -8.161195E-0002 -3.755017E+0000
  2.158020E+0000 -1.300639E+0000
  7.688465E-0001  7.907268E-0001
 -2.929455E+0000  4.149712E-0001
  4.829767E-0001 -1.857200E+0000
  1.931959E+0000 -1.432887E+0000
  1.724095E+0000  3.840624E+0000
 -4.250028E-0001  2.117110E+0000
 -3.802839E+0000 -6.067460E-0001
  1.338725E+0000 -1.045727E+0000
 -4.133346E-0001  1.944219E+0000
  4.577424E-0001  7.376289E-0001
 -2.159933E+0000  1.653285E+0000
  1.283682E-0001  1.064691E-0001
  3.125731E+0000  2.544662E-0001
  9.100945E-0001  3.313997E+0000
 -1.373471E+0000  1.071198E+0000
 -5.346301E-0001 -2.119932E+0000
  3.850374E+0000 -2.643106E+0000
  2.426806E-0001  7.397789E+0000
  2.256743E-0001  2.319614E+0000
 -4.952726E+0000 -4.047053E+0000
  1.838996E+0000 -1.904470E+0000
  2.648456E+0000  3.643809E+0000
 -1.403589E+0000  4.161387E+0000
 -3.152862E+0000 -2.654502E-0001
  9.495763E-0001 -4.289993E+0000
  3.409135E+0000 -2.250731E-0001
 -2.540643E+0000  7.412213E+0000
 -1.991490E-0002 -6.855965E-0001
 -5.035780E+0000 -3.936724E+0000
  7.510490E+0000 -2.348548E+0000
  2.824566E+0000  4.863621E+0000
 -5.625898E+0000  1.145671E+0000
  7.375112E-0001 -3.768663E+0000
 -2.155767E-0001 -1.236330E-0001
  1.751691E+0000  3.148755E+0000
 -1.991674E+0000  3.179489E-0001
 -1.760958E+0000  1.244026E+0000
  8.821497E-0001 -4.154396E+0000
 -1.539828E+0000  1.636702E+0000
  2.028314E+0000  1.495790E+0000
 -4.249710E+0000 -1.782910E+0000
  1.654160E+0000 -1.360056E+0000
  2.149806E+0000  4.888893E-0001
  1.992642E-0002  1.776133E+0000
 -5.520712E+0000 -2.281621E+0000
  2.610522E+0000 -3.302982E+0000
  3.298049E+0000  7.475439E-0001
 -1.336074E+0000  3.193026E+0000
 -3.103101E+0000  2.542031E-0001
  8.731015E-0001 -9.263229E-0001
 -1.823748E-0001  4.252826E-0001
  2.078523E+0000  1.214668E+0000
 -2.071046E+0000  1.675876E+0000
  1.569650E+0000 -7.685708E-0001
 -1.027561E+0000 -1.182252E-0001
  9.031398E-0001  4.367468E-0001
 -2.066733E+0000  3.632606E-0001
  4.667469E-0001 -3.520344E-0001
  1.931255E+0000 -2.287450E+0000
 -1.253465E+0000  2.553037E+0000
  5.415498E-0001 -8.289777E-0001
 -2.120610E+0000 -2.093839E+0000
  2.317024E+0000 -7.182949E-0001
 -9.320327E-0001 -5.017003E-0001
 -2.424379E+0000  1.902725E+0000
  1.780258E+0000 -3.144548E+0000
 -9.130287E-0002 -2.027253E+0000
 -6.661701E-0001  1.828342E+0000
  6.045387E-0001 -5.583550E-0002
 -5.681987E-0001 -6.049106E-0003
  1.948426E+0000 -1.198837E+0000
 -1.364853E+0000 -4.998922E-0001
  1.634975E+0000  1.966980E+0000
 -1.023331E+0000 -3.464851E-0001
 -1.494379E+0000 -3.223817E+0000
  1.661119E+0000 -3.957042E+0000
  2.535811E+0000  7.956068E-0001
 -1.601935E+0000  1.601791E+0000
 -4.598182E-0001 -3.137444E+0000
  2.987200E+0000 -1.796921E+0000
  1.225631E+0000  2.713557E+0000
 -2.448482E+0000  1.032965E+0000
 -8.571192E-0001 -1.655102E+0000
  2.027972E-0001 -1.990680E+0000
  4.247846E+0000  4.141048E+0000
 -1.691090E+0000  1.666584E+0000
 -4.416565E+0000 -4.888016E+0000
  4.383350E+0000 -2.022997E+0000
  3.115103E+0000  4.215065E+0000
 -3.597182E+0000  8.499802E-0001
 -2.834923E-0001 -2.156140E+0000
  1.825688E+0000 -1.248936E+0000
  2.261629E+0000  3.762597E+0000
 -4.233416E+0000 -2.542995E+0000
  2.549722E+0000 -1.820092E+0000
  1.553188E+0000  3.259076E+0000
  1.442629E+0000 -7.022241E-0001
 -2.029229E+0000  1.287106E+0000
  1.520734E+0000 -2.852303E-0001
  1.606725E+0000  8.706022E-0001
 -1.531553E+0000  1.258244E+0000
 -2.862502E+0000  1.867107E+0000
  1.052399E+0000 -4.715221E+0000
  2.062831E+0000  8.115763E-0001
  1.175359E+0000  3.605889E+0000
 -4.354656E-0001 -4.540378E+0000
 -9.043576E-0002 -1.074746E+0000
  1.882023E+0000 -1.705525E+0000
 -8.409828E-0001 -6.236222E-0001
 -3.301903E-0002 -7.257700E-0001
 -7.764750E-0001 -7.982173E-0001
  1.728284E+0000  1.052217E+0000
  1.377216E+0000  1.864311E-0001
 -2.786260E+0000  8.807382E-0001
 -6.609608E-0002 -1.283491E+0000
  1.828519E+0000 -5.727315E-0001
  2.787749E+0000  2.837545E+0000
 -3.277581E+0000  2.293621E+0000
 -6.690911E-0001 -4.306257E+0000
  2.417795E+0000  2.079742E+0000
 -1.102778E+0000  3.551203E+0000
 -2.812692E+0000 -2.795594E-0001
 -6.325952E-0002 -3.141502E+0000
  1.131945E+0000  1.042179E+0000
 -1.057095E+0000  2.152454E-0001
 -6.518052E-0001 -3.208699E+0000
  1.698025E+0000  2.482937E+0000
 -5.744263E-0001  3.529687E+0000
 -3.735830E+0000  1.412738E+0000
  1.324779E+0000 -4.215455E+0000
  3.091667E+0000  2.137985E+0000
 -3.030712E+0000  1.783333E+0000
  1.214216E+0000 -2.429903E+0000
  1.734505E-0001 -2.269850E-0001
  3.015368E+0000  7.948651E-0001
 -1.218236E+0000  1.966002E+0000
  9.065558E-0003  6.294251E-0001
 -4.429042E-0001 -9.971450E-0001
 -1.039734E+0000 -2.644627E-0001
  1.176799E+0000 -1.246527E+0000
 -5.582587E-0001  3.849209E+0000
 -2.723943E+0000 -2.400179E+0000
  3.106747E-0001 -2.284890E+0000
  3.219785E+0000  1.393483E+0000
 -2.372243E+0000  2.578517E+0000
 -2.153572E+0000 -2.810337E+0000
  1.538407E+0000  2.560712E-0001
  2.284362E+0000  1.391272E+0000
 -3.291418E+0000  2.452616E+0000
  5.869918E-0001 -1.024766E+0000
  1.463344E+0000 -1.677444E+0000
  3.090697E-0001  1.944906E+0000
 -1.301446E+0000 -3.281403E-0001
  7.593092E-0001 -1.951523E+0000
  2.474796E+0000  1.254809E+0000
 -7.696392E-0001  1.241038E+0000
 -1.841018E+0000 -2.394500E+0000
 -4.617615E-0001 -1.296987E+0000
  2.472467E+0000  2.883195E+0000
 -2.419370E+0000  2.605313E+0000
 -3.868253E+0000 -1.733091E+0000
  2.147399E+0000 -3.572402E+0000
  6.466459E-0001  3.677977E+0000
 -2.250363E+0000  1.748964E+0000
 -3.244716E+0000 -4.086107E+0000
  1.666980E+0000 -2.618027E+0000
  4.289537E+0000  3.095692E+0000
 -3.767744E+0000  2.670989E+0000
 -3.842961E+0000 -1.991342E+0000
  5.498876E-0001 -3.693564E+0000
  3.687193E+0000  2.455831E+0000
  3.653326E-0001  2.737247E+0000
 -4.815830E+0000 -2.528044E-0001
  2.369336E+0000 -4.646871E+0000
  2.597269E+0000  1.777654E+0000
 -1.886483E+0000  1.437944E+0000
 -3.031243E-0001 -4.422647E-0001
 -3.839803E-0001  1.530305E-0001
  1.172416E+0000  7.308850E-0001
 -1.109621E+0000  1.888570E-0001
  2.198904E+0000 -6.873073E-0001
 -3.367020E+0000  3.487376E-0001
  3.093374E+0000 -3.205337E+0000
  1.203332E-0001  1.689907E+0000
 -8.392249E-0002 -7.906026E-0002
 -1.755199E+0000 -3.855186E+0000
 -2.938917E-0001  2.583259E-0002
  5.517143E+0000  1.600751E+0000
 -3.338422E+0000  2.266231E+0000
  2.255838E-0001 -2.958948E+0000
  3.124679E+0000 -2.764417E+0000
  1.542278E+0000  1.575878E+0000
 -1.897088E+0000  1.547517E+0000
 -2.118121E+0000 -3.136006E-0001
  2.513884E+0000 -1.554602E+0000
  1.723015E+0000  7.182046E-0001
  1.617469E+0000  2.562893E+0000
 -1.250138E+0000  2.413905E+0000
 -3.676437E+0000 -1.386281E+0000
  3.433260E+0000 -2.591818E+0000
  7.991605E-0001  9.357798E-0001
 -1.067734E+0000  1.836552E+0000
 -5.631910E-0001 -3.385172E+0000
  1.334883E+0000  1.104782E+0000
 -3.350100E-0001 -3.033527E-0002
  7.268266E-0001  1.714052E+0000
 -3.358237E+0000 -1.509435E+0000
  2.833126E+0000 -1.758772E+0000
  1.319707E+0000  5.318771E-0001
 -1.284421E+0000  4.083183E+0000
  6.575289E-0001 -5.476015E+0000
  2.777982E-0001 -1.480985E+0000
  2.578440E+0000  2.209527E+0000
 -2.906041E+0000  2.087380E+0000
 -1.941836E+0000 -3.964230E+0000
  3.218588E+0000 -2.366734E+0000
  5.030653E-0001  3.404063E+0000
 -2.022167E+0000  1.718027E-0001
  2.831525E-0001 -1.848442E+0000
  3.492953E+0000  1.280673E+0000
 -3.668137E+0000  4.333550E+0000
  1.588019E+0000 -7.207886E-0002
 -1.509939E+0000 -2.137571E-0001
  7.370879E-0001  1.433318E+0000
 -1.786245E+0000  4.136802E+0000
  1.305766E+0000 -1.241562E+0000
 -9.161018E-0001 -2.163573E+0000
  8.607111E-0002  4.549835E+0000
  1.313119E+0000  2.903799E+0000
 -2.512881E+0000 -5.075527E-0001
  1.330087E+0000 -2.568203E+0000
  1.164371E+0000  3.782767E+0000
  1.080804E+0000  1.325326E+0000
 -4.032876E+0000 -3.516665E+0000
  1.681178E+0000 -3.454512E+0000
  3.448502E+0000  2.733122E+0000
 -3.385029E+0000  5.606851E+0000
 -3.456464E+0000 -2.783925E+0000
 -5.813514E-0002 -1.602134E+0000
  3.211014E+0000 -2.049793E-0001
 -3.411446E+0000  3.258741E+0000
 -2.126415E+0000 -1.609746E+0000
  1.218973E+0000  1.902045E+0000
  9.494257E-0001  2.339447E+0000
 -1.106437E+0000 -1.295332E+0000
 -1.475348E+0000  5.464477E-0001
 -7.690344E-0002 -1.459078E+0000
  1.032410E+0000  2.832479E-0002
  1.144422E+0000  1.577670E+0000
 -1.830396E+0000  6.259285E-0001
 -1.020584E-0001  1.433186E-0001
  3.775717E-0001  7.497870E-0001
 -3.749880E-0001 -1.536746E+0000
 -3.167018E-0001  6.598002E-0001
  6.996689E-0001 -1.239528E+0000
  4.550134E-0001  5.412098E-0002
 -1.687176E+0000  1.523681E+0000
  2.099016E+0000 -2.129506E+0000
 -1.336895E+0000  6.547194E-0001
  9.565302E-0001  5.386107E-0001
 -2.528978E-0001  1.365915E+0000
 -1.836096E+0000 -1.124227E+0000
  2.331038E+0000 -1.964093E+0000
  2.278363E+0000 -1.037548E+0000
 -1.376179E+0000  2.113064E+0000
 -7.406500E-0001  1.510514E+0000
 -7.467281E-0001 -8.506530E-0001
  7.887036E-0001 -9.581718E-0001
  1.646357E+0000 -1.692500E-0001
 -1.020672E+0000  2.046432E+0000
  9.683975E-0001 -1.812507E+0000
 -7.094702E-0001  2.654048E+0000
  2.643340E+0000 -3.229818E+0000
  1.278779E+0000  1.432359E+0000
 -1.146552E+0000 -3.575211E-0001
  2.558437E+0000 -1.728769E+0000
 -1.836362E+0000  3.093363E+0000
 -4.581485E-0001  7.036775E-0001
 -2.458810E+0000 -1.633408E+0000
  2.091474E+0000 -1.403783E-0001
  1.808183E+0000  3.164547E+0000
  1.641431E-0001  4.278842E-0001
 -2.236995E+0000 -2.421671E+0000
  4.118944E+0000  9.955314E-0001
 -1.867159E+0000  3.785245E+0000
 -1.183344E+0000 -8.246831E-0001
 -1.099096E-0001 -2.688892E+0000
  3.943302E+0000  2.647721E+0000
 -1.817042E+0000  1.961939E+0000
 -4.456952E+0000 -3.149256E+0000
  1.950010E-0002 -4.790481E+0000
  5.288346E+0000  2.496272E+0000
  9.801146E-0002  3.546176E-0001
 -3.523744E+0000  6.613083E-0002
  1.265586E+0000 -5.262104E+0000
  5.409422E+0000  1.025815E+0000
 -1.262266E+0000  3.185543E+0000
 -6.114544E+0000 -6.403768E-0001
  1.460309E+0000 -3.070956E+0000
  5.704428E+0000  2.072159E+0000
 -1.721594E+0000  3.736896E+0000
 -4.603498E+0000  1.137494E+0000
  9.918453E-0001 -4.937301E+0000
  3.637063E+0000  9.087284E-0001
 -1.667151E-0001  4.284178E+0000
 -8.985148E-0001 -4.088655E-0001
 -5.209484E-0001 -5.195765E-0001
  7.190368E-0001  1.343292E+0000
  3.244411E+0000  5.034359E+0000
 -2.543034E+0000 -1.942034E-0001
 -2.339119E+0000 -2.204796E+0000
  1.241153E+0000 -3.154598E+0000
  1.569225E+0000  3.910892E+0000
  3.085243E-0002  2.587859E+0000
 -3.521385E+0000 -2.566387E+0000
  1.447011E-0001 -2.243126E+0000
  2.451022E+0000 -3.663754E-0001
 -1.349415E+0000  4.012900E+0000
 -1.757072E+0000 -2.907428E-0001
 -6.224519E-0001 -4.974732E+0000
  3.219202E+0000 -2.948631E+0000
  8.364242E-0002  5.571164E+0000
 -7.349520E-0001 -2.687539E-0001
 -9.210482E-0001 -3.561765E+0000
  1.753512E+0000 -1.499192E+0000
  5.546241E-0001  2.017632E+0000
 -1.349031E+0000  3.000085E-0001
 -1.594198E+0000 -4.542815E+0000
  2.121042E+0000 -1.641279E+0000
 -5.589572E-0001  2.939386E+0000
 -5.776352E-0001 -1.765076E+0000
  6.428326E-0001 -2.707845E-0001
 -7.373502E-0001  2.183105E+0000
 -8.793029E-0001  2.631157E+0000
  2.600770E-0001  8.624103E-0001
 -3.753573E-0001  1.438993E+0000
  1.649700E+0000  9.137029E-0002
 -1.680611E-0001  6.661650E-0001
  1.252668E-0001 -2.580099E+0000
 -7.768913E-0001 -5.282374E-0001
  7.159505E-0001  4.256474E+0000
 -4.283154E-0001  1.937443E+0000
 -1.181679E+0000 -1.816893E+0000
 -4.644906E-0001 -1.446075E+0000
  9.088017E-0001  3.060463E-0001
  1.506999E-0001  3.596555E+0000
 -1.149370E+0000 -2.329957E+0000
  3.148196E-0001 -2.440056E+0000
  5.595377E-0001  1.364741E+0000
  1.130466E+0000 -1.296139E+0000
 -1.427224E+0000  2.554075E+0000
  7.290949E-0001  8.375635E-0001
 -2.480343E-0001  1.705428E+0000
 -4.290191E+0000 -3.293937E+0000
  3.596300E+0000 -6.920653E+0000
  3.825781E-0002  1.072540E+0000
  2.123234E+0000  3.399083E+0000
 -3.503597E+0000  1.687236E+0000
  3.744044E+0000 -5.379658E+0000
 -1.460731E+0000  1.859087E+0000
  1.883961E+0000  2.207870E+0000
 -1.697975E+0000 -4.889677E-0001
 -1.044627E+0000  6.138091E-0001
  1.490271E+0000  2.151809E+0000
 -3.235059E+0000  2.170665E+0000
  6.771886E-0001 -2.352283E+0000
  1.502683E+0000  2.987759E+0000
 -1.567423E+0000  1.695483E+0000
 -6.478436E-0001  9.499121E-0001
  9.079021E-0001 -1.956908E+0000
  2.390482E+0000  7.670333E-0001
  5.237907E-0001  2.879555E-0001
 -3.014289E+0000 -7.346248E-0001
 -5.114607E-0001 -4.066578E+0000
  5.680496E+0000 -1.100461E+0000
 -2.182878E+0000  6.012209E+0000
 -1.501951E+0000 -2.502714E+0000
 -1.280688E-0001 -2.393792E+0000
  2.925891E+0000  4.725506E-0001
  4.922576E-0001  3.159945E+0000
 -4.619864E+0000  7.101340E-0001
  2.172749E+0000 -2.788906E+0000
  3.241611E+0000 -1.661117E+0000
 -1.038106E+0000  4.012416E+0000
 -2.079229E+0000 -9.292675E-0002
 -1.024043E+0000 -3.970054E+0000
  4.183047E+0000 -1.301204E+0000
  2.472689E+0000  5.713463E+0000
 -5.480867E+0000 -9.544438E-0001
 -1.550999E+0000 -5.510815E+0000
  4.661236E+0000 -5.197183E-0001
  2.819498E+0000  6.163076E+0000
 -4.980597E+0000  9.977240E-0001
 -3.746949E+0000 -5.914147E+0000
  4.857573E+0000 -1.241776E+0000
  2.304815E+0000  5.781022E+0000
 -4.911268E+0000  2.125240E+0000
 -3.696228E+0000 -3.829929E+0000
  5.622006E+0000 -1.149297E+0000
  8.392749E-0001  4.324044E+0000
 -5.158579E+0000  5.178753E-0001
 -6.222354E-0001 -5.202258E+0000
  4.685059E+0000 -8.628383E-0001
 -1.828943E+0000  4.513741E+0000
 -2.538141E+0000  5.858531E-0002
 -1.979962E+0000 -2.763124E+0000
  3.130631E+0000  6.594650E-0002
 -2.721826E-0001  5.452908E+0000
 -6.776887E-0001  2.984499E-0001
 -5.413170E+0000 -1.569211E+0000
  4.484741E+0000 -4.013550E-0001
  7.744691E-0002  6.306981E+0000
 -1.754220E+0000  1.278777E+0000
 -4.389722E+0000 -4.041095E+0000
  5.190146E+0000 -1.562405E+0000
 -2.578769E-0001  3.726301E+0000
 -4.686216E+0000  2.216047E+0000
 -8.818297E-0002 -1.539536E+0000
  4.336313E+0000  5.725925E-0001
  1.367538E-0001  7.430682E-0001
 -3.788613E+0000 -2.082001E+0000
  2.396977E+0000 -5.101725E+0000
  1.995544E+0000  2.436508E+0000
 -1.719773E+0000  5.493355E+0000
 -2.486944E+0000 -2.794469E+0000
 -6.602307E-0001 -1.724143E-0001
  4.842881E+0000 -1.813205E+0000
  1.206744E+0000  1.607892E+0000
 -1.751486E+0000  2.343593E+0000
 -6.381974E-0001 -2.883231E+0000
 -3.047132E-0001 -1.307298E+0000
  2.175788E+0000  1.999936E-0001
 -2.361050E+0000  2.566205E+0000
 -2.316183E-0001 -1.555524E+0000
  1.880491E+0000 -1.790840E+0000
 -1.471460E+0000  1.536589E+0000
  1.381688E+0000  1.868379E+0000
 -2.862735E+0000  4.659631E-0001
 -7.653498E-0001 -4.634206E+0000
  2.741254E+0000 -8.034561E-0001
 -1.697375E-0001 -4.599534E-0001
 -1.862460E+0000 -4.902697E-0001
 -7.445586E-0001 -3.365863E+0000
  3.901116E+0000  1.464726E+0000
  8.571658E-0001 -8.998964E-0002
 -4.791444E+0000  1.203057E+0000
  2.026320E+0000 -1.024955E+0000
 -1.387928E-0001  3.155586E+0000
 -8.747853E-0001  2.429417E+0000
 -5.469360E-0001 -1.550413E+0000
  2.371424E+0000 -2.221907E+0000
  1.333760E+0000  2.297819E+0000
 -4.807360E-0001 -2.720997E+0000
  4.259881E-0001 -5.853260E-0001
  1.017275E+0000 -1.466089E-0001
 -1.191735E+0000  7.475709E-0001
 -1.218517E+0000  4.373395E-0001
  1.473572E+0000 -2.076033E+0000
 -2.092418E+0000 -8.975634E-0001
 -3.113998E-0001 -8.455720E-0001
  6.745008E-0001  9.745672E-0002
  1.683813E+0000  1.399984E+0000
 -4.100937E+0000  2.502580E+0000
  2.597878E-0001 -2.859267E+0000
  1.099176E+0000 -2.981562E+0000
  1.837997E+0000 -3.308862E-0001
 -2.076436E+0000  3.439100E+0000
 -7.764449E-0001 -7.753766E-0001
 -8.079694E-0001 -8.327119E-0001
  1.804403E+0000 -1.551864E-0002
 -2.666031E+0000  2.870935E+0000
  7.616283E-0001 -3.553921E+0000
  1.469465E+0000  3.857909E-0001
 -7.763159E-0002  1.842735E+0000
 -1.295811E+0000  7.017385E-0001
 -1.933258E-0002 -1.173549E+0000
  1.598230E+0000 -1.126252E+0000
 -2.042495E+0000  1.963001E+0000
  1.136841E+0000 -1.562452E+0000
 -4.731680E-0001 -4.065980E-0001
  3.339670E+0000 -1.800969E+0000
 -4.835172E-0001  9.141526E-0001
 -3.224501E+0000 -9.138520E-0001
 -1.399764E+0000 -2.080490E+0000
  8.858777E-0001 -5.124176E-0001
  1.367197E+0000  2.483968E+0000
 -3.366949E+0000 -3.166035E-0001
  6.812859E-0001 -4.646980E-0001
  2.938507E+0000  1.879605E-0002
 -3.769296E-0001  3.720720E+0000
 -2.355384E+0000 -2.321860E+0000
  1.763286E+0000 -4.180412E+0000
  3.062257E+0000  3.456827E-0001
 -2.414709E+0000  6.164191E+0000
 -1.182176E+0000  7.040480E-0002
 -1.520239E-0001 -2.330671E-0002
  3.354914E-0001 -2.890862E+0000
  5.325728E-0001  4.726430E+0000
 -4.031378E-0001  7.994068E-0002
 -5.420443E-0001 -3.193688E+0000
 -3.785311E-0001 -1.842282E+0000
  9.519933E-0001 -2.647244E+0000
  4.899226E-0001  5.790954E-0002
 -1.175604E+0000  1.038631E+0000
  1.943412E-0001 -3.516325E+0000
  2.539581E+0000 -1.686474E+0000
 -1.678069E+0000 -1.162984E+0000
  3.361149E-0001  4.887078E-0001
 -8.694797E-0001 -1.744591E+0000
  3.343196E-0001  1.103715E+0000
  1.625634E+0000 -7.660575E-0001
 -1.996778E+0000  2.327797E+0000
  4.217538E-0001  4.341932E-0001
  7.808700E-0001 -8.363081E-0001
 -3.639016E-0001 -1.357327E+0000
  2.973451E+0000  6.465866E-0001
 -2.884566E+0000  1.860282E+0000
 -4.856742E-0001 -1.129410E+0000
  1.725404E+0000 -3.384676E-0001
  1.686074E+0000  1.632971E-0001
  1.087661E+0000  9.991141E-0001
 -6.827599E-0001 -1.779671E+0000
  1.582223E+0000 -3.125804E+0000
  3.069200E-0001  5.267020E-0001
  2.055756E-0001 -8.441152E-0001
 -7.750501E-0001 -3.115534E+0000
  3.170781E+0000  2.380295E+0000
 -1.188736E+0000 -1.688139E+0000
 -3.697728E+0000  2.598421E+0000
  2.269695E+0000 -1.677385E+0000
 -2.380561E+0000  1.584932E+0000
  3.399030E+0000  1.570485E+0000
  5.461607E-0001  2.162624E+0000
 -1.849991E+0000  2.459396E+0000
 -3.662393E-0001 -1.112240E+0000
  7.696689E-0002 -1.287276E+0000
  2.194685E+0000  2.147098E+0000
 -2.016351E-0001 -1.421139E-0001
 -4.121731E+0000  9.727281E-0001
  7.535477E-0001 -2.833054E+0000
  3.696821E+0000  8.211573E-0001
 -1.690495E+0000  2.065490E+0000
 -1.167614E-0001 -6.809164E-0001
 -1.573552E+0000 -2.923291E+0000
  1.630463E+0000  1.184102E-0001
  1.906750E+0000  4.412286E+0000
 -2.733760E+0000  8.244902E-0001
 -2.996977E+0000 -1.006678E-0001
  3.951400E+0000 -2.998058E+0000
 -1.850941E+0000  1.887476E+0000
  1.717246E+0000 -1.008448E+0000
 -1.184280E+0000 -1.702328E+0000
  3.424319E-0001  1.103252E+0000
 -7.642533E-0001 -1.393479E+0000
 -2.310200E+0000 -1.395671E+0000
 -3.034392E-0001  3.792982E+0000
  5.540905E-0001 -7.561311E-0001
 -7.698518E-0001 -2.405761E+0000
  1.830190E+0000 -2.107757E+0000
  1.694404E-0001  2.422779E+0000
 -6.429684E-0001  2.764873E+0000
 -9.844150E-0001  1.575306E+0000
  6.048167E-0001 -2.711864E+0000
  1.848539E+0000 -1.167999E+0000
  2.838735E+0000 -3.864590E-0001
 -4.270145E+0000  2.654764E+0000
 -3.729656E-0001 -2.006697E+0000
  1.423776E+0000 -5.840355E-0002
  1.198950E+0000  3.770176E+0000
 -4.503628E+0000 -8.308750E-0002
  2.857674E+0000 -2.502732E+0000
  2.063271E+0000  1.347952E+0000
  4.237762E-0001  5.286607E+0000
 -2.537420E+0000 -6.978193E-0001
  4.729446E-0001 -2.150501E+0000
  2.189572E+0000  5.112232E-0002
 -1.655086E-0001  3.190024E+0000
 -1.324415E+0000 -1.148974E+0000
  5.734782E-0001 -1.770052E+0000
  1.231970E+0000  2.991297E+0000
 -1.670064E+0000 -2.138891E+0000
 -1.779212E+0000  1.119995E-0001
 -3.110448E-0001  7.737085E-0001
 -1.536882E-0002  7.864035E-0001
  1.985822E-0001  9.057030E-0001
  1.821318E+0000 -7.468982E-0001
 -2.334752E-0001  2.114512E-0001
 -5.120844E-0001 -1.428215E+0000
 -3.626441E-0003 -6.280279E-0001
  1.655244E+0000 -1.203671E+0000
 -5.633216E-0001  2.320827E+0000
 -1.709480E+0000 -1.814064E-0001
  1.929160E+0000 -1.256417E+0000
  7.180286E-0001  4.602342E-0001
 -1.137857E+0000  1.228085E+0000
  2.099211E+0000 -2.138534E+0000
 -1.070140E+0000  4.761211E-0001
  2.918974E+0000 -8.728074E-0001
 -3.876802E+0000 -4.207863E-0001
  1.275687E+0000 -3.440951E+0000
 -4.176787E-0001  2.001199E+0000
  2.795581E+0000 -3.298593E-0001
 -2.689695E+0000  1.635072E+0000
 -6.012370E-0002  6.249730E-0001
 -8.067094E-0001  1.709976E+0000
  2.758408E+0000 -1.269495E+0000
 -3.432169E+0000 -2.008322E+0000
  2.633912E+0000  6.201596E-0001
 -2.050625E-0001  3.320721E+0000
 -7.915524E-0001 -1.176592E+0000
  2.449514E+0000 -3.188630E-0001
  1.401260E+0000  1.503819E+0000
 -5.886124E-0001 -1.259300E-0001
 -9.193353E-0001 -2.105685E+0000
  2.110399E+0000 -1.165285E+0000
  1.058878E+0000 -6.153518E-0001
 -4.883335E+0000  2.903711E+0000
  1.761148E+0000 -1.662171E+0000
 -1.860223E+0000  1.833745E+0000
  3.298092E+0000  4.026575E-0001
 -1.899675E+0000  2.471850E+0000
 -2.386118E+0000 -1.394990E+0000
  7.017682E-0001  7.174049E-0001
  2.335833E+0000  7.169105E-0001
  1.037610E+0000  3.187840E+0000
 -5.260177E+0000  2.606614E+0000
 -4.637920E-0001 -4.066461E+0000
  2.350403E+0000 -1.180651E+0000
  6.587671E-0001  3.755274E+0000
 -1.569906E+0000 -4.164532E-0001
 -3.609711E+0000 -7.676837E-0001
  3.826390E+0000 -4.164784E+0000
  1.971319E+0000  1.560048E+0000
 -5.094460E-0001  8.214713E-0001
 -3.098061E+0000 -2.728993E+0000
  4.817801E+0000 -3.687527E+0000
 -2.280529E+0000  3.271755E+0000
  1.380688E+0000 -2.323601E+0000
 -3.829822E+0000 -2.192535E+0000
  1.493332E+0000 -9.199577E-0001
  2.751457E+0000  3.387958E+0000
 -2.949633E+0000  1.370231E+0000
  1.502902E+0000 -2.040231E+0000
  2.131550E-0001  2.296824E+0000
  1.795570E+0000 -5.226361E-0001
 -1.677565E+0000 -2.515112E+0000
  6.627244E-0001 -2.442084E+0000
  3.422914E+0000  1.412615E+0000
 -1.383274E+0000  2.619453E+0000
 -2.244738E+0000  5.286836E-0001
  2.274670E+0000 -3.228718E+0000
 -3.575387E-0001  1.183394E+0000
 -7.585398E-0001  1.604852E+0000
 -4.773061E-0001  1.613266E-0001
  1.546545E+0000 -1.181925E+0000
 -1.479316E-0001  3.262111E+0000
  2.244544E+0000  2.464205E+0000
 -3.312099E+0000  3.137625E+0000
 -1.543613E+0000 -3.392413E-0001
  1.050582E+0000 -1.764234E+0000
  8.286037E-0001  1.482304E+0000
  2.277570E+0000  1.710902E+0000
 -6.974992E-0001 -4.786306E-0001
  1.748424E-0001 -8.686248E-0001
  1.370631E+0000  1.217568E+0000
 -1.738914E+0000  3.308679E+0000
  8.935270E-0001 -4.493326E+0000
  4.629975E-0001 -2.586686E-0001
  1.521940E+0000  4.417738E+0000
 -8.000409E-0001  1.923390E-0001
 -5.488773E-0001 -1.136715E+0000
  1.292532E+0000 -1.633500E+0000
  3.438494E+0000  9.349640E-0002
 -1.062125E-0001  4.026623E+0000
 -1.126072E+0000  4.000715E-0001
 -8.165520E-0001 -2.338901E+0000
  2.347558E+0000  2.811706E+0000
 -7.834210E-0001  2.556151E+0000
 -2.659964E+0000 -1.909436E-0001
  4.696027E-0001 -1.659355E+0000
  3.410426E+0000  3.855582E+0000
 -1.324136E+0000  1.659468E+0000
 -3.459513E+0000  1.229133E+0000
  3.388465E+0000 -3.019720E+0000
  5.076541E-0001  1.981997E+0000
  1.633857E+0000  4.427452E-0001
 -7.702857E-0001 -1.347363E+0000
 -1.265514E+0000 -1.333322E+0000
  2.379986E+0000  1.135236E+0000
 -3.266819E-0001  4.001479E+0000
 -2.240350E+0000 -1.214667E+0000
 -4.558938E-0001 -3.368732E+0000
  2.401216E+0000  1.747895E-0001
 -2.415604E+0000  3.316243E+0000
 -3.029286E+0000 -1.742776E-0001
  7.085751E-0001 -3.390041E+0000
  1.999327E+0000  2.984588E+0000
  1.408570E+0000  2.593990E+0000
 -3.435638E+0000  1.495840E+0000
 -7.284899E-0001 -2.154268E+0000
 -4.806790E-0001  3.853294E-0001
  1.697295E+0000  4.721974E-0001
  1.011440E+0000  2.904707E+0000
 -2.725106E+0000  2.164225E+0000
  8.561836E-0001  2.747417E-0001
 -1.650298E+0000 -6.504071E-0001
  4.594084E+0000  1.206296E+0000
 -1.949795E+0000  1.276518E+0000
 -3.455795E+0000  1.534686E-0003
  2.791848E+0000 -7.693862E-0001
  1.091435E-0001 -7.059412E-0001
  1.940766E-0001  2.507653E+0000
 -1.153194E+0000 -2.888994E+0000
  8.825242E-0001 -5.446942E-0002
  2.666120E-0001  1.881118E+0000
 -2.937706E+0000  5.482092E-0001
  7.401057E-0001 -5.341260E+0000
  9.785824E-0001 -1.191486E+0000
  3.961516E-0001 -8.364054E-0001
 -2.999318E+0000  2.287242E+0000
  1.415345E+0000  9.935963E-0001
 -6.050501E-0001 -5.436921E-0001
  2.740154E+0000  1.265449E-0001
 -1.513372E+0000 -5.469943E-0002
  1.514198E-0001 -7.346680E-0001
  1.806751E+0000 -3.465873E-0001
  5.669970E-0001 -9.123441E-0001
  1.615179E+0000 -3.779470E+0000
  2.516171E-0001  8.141528E-0002
  2.066150E+0000  5.024013E-0001
 -1.757085E+0000  1.712195E+0000
  2.398323E+0000 -9.022789E-0001
  5.488409E-0001  2.275916E+0000
 -9.178217E-0001  2.011791E+0000
 -1.538146E+0000 -2.398813E+0000
  1.941431E+0000 -6.199460E-0002
  1.726467E+0000 -6.038294E-0001
 -3.479486E+0000  2.512750E+0000
  2.431775E-0001 -4.126766E+0000
  1.386958E+0000 -5.146325E-0001
 -1.212758E+0000 -9.247342E-0001
  2.103047E-0001 -7.905104E-0001
  8.049450E-0002 -1.858878E+0000
 -5.736841E-0001 -8.430901E-0001
  1.532478E+0000 -4.428000E-0001
  1.017613E-0001  4.864697E-0001
 -8.572182E-0001  2.628776E+0000
  8.419926E-0001 -3.057874E+0000
 -1.035047E+0000  1.450691E+0000
  4.248312E-0002  6.179354E-0001
 -1.385850E+0000  2.314874E+0000
  4.606428E-0002 -4.027916E-0001
  8.101951E-0001 -1.632944E+0000
 -1.913194E+0000  6.889296E-0004
  2.796350E+0000 -1.255804E+0000
 -3.398753E-0001  2.660875E-0001
 -3.195600E-0001 -3.866691E+0000
  2.124305E+0000 -5.748884E-0001
  1.590072E-0001  3.076173E+0000
 -1.948062E-0001  2.515195E+0000
 -1.728470E+0000 -1.571841E+0000
  3.096552E-0001 -2.542968E+0000
  1.484308E+0000  2.485189E-0001
  5.248727E-0001  2.036280E-0001
 -1.019128E-0001  7.500297E-0001
 -3.935443E-0001 -2.112275E+0000
  2.782196E+0000  1.884636E-0001
 -2.372176E+0000  2.411677E+0000
 -4.364714E-0001 -1.563799E+0000
  2.285020E-0001 -4.058620E+0000
  3.264573E+0000  4.187832E+0000
 -3.125973E+0000  4.914070E+0000
 -5.175560E+0000 -2.846167E+0000
  5.467635E+0000 -7.045496E+0000
 -1.774231E+0000  7.954097E+0000
  1.320414E+0000  8.872441E-0001
 -4.009753E+0000 -1.834163E+0000
  4.517951E+0000 -5.641774E-0001
  1.635075E-0001  2.401851E+0000
 -1.696586E-0002 -4.317892E+0000
 -1.668859E+0000  2.129134E+0000
  1.850456E+0000 -3.878083E+0000
 -8.672053E-0001  1.701286E+0000
  4.275170E-0001 -1.257191E-0001
 -2.452635E+0000  1.451855E+0000
  9.310173E-0001 -1.823554E+0000
  2.323634E+0000  1.670699E+0000
 -7.331646E-0001  1.867687E+0000
 -2.506034E+0000 -2.392532E+0000
  3.584146E+0000 -2.900068E-0001
  2.885515E-0001  2.578317E+0000
 -2.364787E+0000  1.963147E+0000
 -4.737901E-0001 -6.729154E+0000
  3.093845E+0000 -5.070880E-0001
  9.112593E-0001  2.836325E+0000
 -3.988617E+0000 -9.809581E-0001
 -1.000262E+0000 -3.221846E+0000
  1.825296E+0000 -2.863493E+0000
  1.582928E+0000  1.889866E+0000
 -1.589647E+0000 -1.955785E+0000
  3.703605E-0001  7.018860E-0002
  1.437457E+0000  1.200191E+0000
 -8.963471E-0001  4.789590E-0001
 -5.270472E-0002  9.623892E-0001
  1.683276E+0000  6.845336E-0001
  1.038184E+0000  8.084838E-0001
 -7.309648E-0001  9.941184E-0002
  6.325063E-0001 -1.961275E+0000
  9.507703E-0001  4.655890E-0001
  1.262555E+0000 -2.196906E+0000
 -1.170153E+0000 -1.145528E+0000
 -3.757301E-0001  7.660067E-0001
  6.119998E-0002 -6.870531E-0001
 -1.519562E+0000  9.769199E-0001
  2.937107E-0001  5.477353E-0001
  1.549435E-0001 -1.311375E+0000
  5.869935E-0001  2.855894E-0001
 -1.740975E+0000 -4.327090E-0001
 -1.158977E+0000 -7.339490E-0001
  1.361102E+0000 -1.017376E+0000
  2.327151E+0000 -1.103769E+0000
 -1.010441E+0000 -1.362925E+0000
  6.279709E-0001  4.722133E-0001
  2.198222E+0000  2.654285E+0000
 -1.946220E+0000  2.076983E+0000
  6.327778E-0002 -4.569277E-0001
  1.518261E-0001 -1.111558E+0000
 -3.787015E-0002  3.259470E+0000
 -1.698955E+0000  3.473054E+0000
 -6.740930E-0001 -9.052200E-0001
 -2.450964E+0000 -1.257769E+0000
  3.527914E+0000 -1.270277E+0000
  4.038447E-0001  2.555746E+0000
 -1.768582E+0000  3.531837E+0000
  3.609649E-0001 -3.103720E+0000
 -3.213388E+0000  9.826493E-0001
  4.542909E-0001 -3.059250E-0001
  2.533538E+0000 -8.342376E-0001
 -1.984391E+0000  3.839627E+0000
  3.628832E-0001 -1.458181E+0000
  9.841206E-0001 -1.884622E+0000
 -2.052454E+0000  2.219305E+0000
  9.628734E-0002 -4.873399E-0001
 -2.483336E+0000  2.318957E-0001
  2.719396E+0000 -8.643766E-0001
  2.470240E-0001 -1.389757E+0000
 -1.682657E+0000  1.232967E+0000
 -1.165379E+0000  3.867353E-0001
  2.400639E+0000 -1.167788E+0000
  8.207280E-0001 -5.315233E-0001
  1.294801E+0000  2.323389E+0000
 -3.103245E-0001 -6.072680E-0002
 -1.336387E+0000 -1.817589E+0000
  1.120686E+0000 -3.803384E+0000
  1.864758E+0000  2.489400E+0000
  5.905437E-0001  5.770751E-0001
 -1.886182E+0000 -9.362149E-0002
  3.555214E+0000 -8.968383E-0001
  1.104202E+0000  5.056481E+0000
  9.070838E-0002  9.897018E-0001
 -2.068843E+0000  2.015724E-0001
  9.766778E-0001 -2.390401E+0000
  2.473306E+0000  2.900923E+0000
 -2.751996E-0001  4.328697E+0000
 -3.304173E+0000 -6.296383E-0002
  1.145785E+0000 -2.015278E+0000
 -2.004831E-0001  2.414568E+0000
  1.824759E+0000  1.133938E+0000
 -1.243903E+0000  2.110652E+0000
  2.765226E+0000 -8.400712E-0001
 -2.426224E-0001  3.782865E+0000
 -1.113026E+0000 -1.077927E+0000
 -2.274808E+0000 -7.079029E-0001
  3.592508E+0000 -2.129545E+0000
  1.607261E+0000  2.062848E+0000
 -2.553579E+0000  4.120237E+0000
 -2.488947E-0002 -1.719358E+0000
 -9.147972E-0001 -3.695140E+0000
  1.975487E+0000  1.121352E+0000
 -1.137692E-0001  1.832272E+0000
 -2.608501E+0000 -1.344456E+0000
 -3.485108E-0001 -3.840524E+0000
  2.152737E+0000  1.344851E+0000
  6.003675E-0001  4.278100E+0000
 -3.833735E+0000 -2.810490E+0000
 -3.549028E-0001 -1.650378E+0000
  4.058747E+0000 -3.197159E-0001
 -1.603195E+0000  4.635603E+0000
 -2.361789E+0000 -6.824260E-0002
 -7.270317E-0001 -1.532737E+0000
  4.507733E+0000 -2.193310E+0000
  3.130260E-0002  5.223709E+0000
 -4.024234E+0000 -2.545218E+0000
  1.333247E+0000 -2.056468E+0000
  3.938913E+0000 -2.694883E+0000
  2.337264E-0002  3.478312E+0000
 -8.948942E-0001  1.105579E+0000
 -4.866737E-0001 -2.126484E+0000
  4.521873E+0000 -2.149199E-0001
  3.398547E-0001  3.469825E+0000
 -2.560468E+0000  1.107970E+0000
 -1.026470E+0000 -1.859937E+0000
  2.591872E+0000 -1.095053E+0000
  2.412178E+0000 -6.725540E-0001
 -2.838131E+0000  3.196570E+0000
 -1.724624E+0000  2.078706E-0001
 -3.142668E-0001 -1.163269E+0000
  1.227980E+0000 -4.287074E-0001
 -6.238457E-0002 -7.970274E-0001
  9.652964E-0001  5.441862E-0001
 -6.212207E-0001 -3.325680E+0000
  1.669309E-0001  1.515016E-0001
 -2.249664E-0001 -2.158291E+0000
 -2.589100E+0000  2.315693E+0000
 -6.514273E-0001 -1.383040E+0000
 -1.919168E+0000 -1.737616E+0000
  1.442911E+0000 -1.248338E+0000
  3.082423E-0001  2.289726E+0000
 -2.071522E-0001 -3.521268E-0001
  4.251537E-0001 -2.356549E+0000
 -3.973412E-0001 -3.566038E+0000
  7.037338E-0001  6.078998E-0001
  2.800843E-0001  1.771367E+0000
 -1.166343E+0000 -4.509462E-0001
 -1.386415E+0000 -3.704322E+0000
  2.703457E+0000 -7.470294E-0001
  1.371259E+0000  1.511265E+0000
 -8.555720E-0001  1.254816E+0000
 -1.767559E+0000 -5.002901E-0001
  6.787020E-0001  1.167977E-0001
  1.603419E+0000  1.972479E+0000
 -3.168575E+0000 -1.367351E+0000
  6.560069E-0001 -3.228077E+0000
  2.873696E+0000 -5.839155E-0002
  7.919550E-0001  2.357281E+0000
 -4.111610E+0000  2.933855E+0000
  7.157318E-0001 -2.316474E+0000
  3.157644E+0000 -1.817268E+0000
  1.608679E+0000  3.313744E+0000
 -3.076512E+0000  1.346860E+0000
 -1.975179E+0000 -4.495072E+0000
  3.146926E+0000 -2.734079E+0000
  1.840065E+0000  1.819228E+0000
 -3.869401E+0000  3.170298E+0000
  3.958050E-0001 -2.038702E+0000
  3.027510E+0000  2.963570E-0001
 -1.562244E-0001  6.309268E+0000
 -1.411959E+0000 -1.630866E+0000
 -3.984942E+0000 -5.315086E+0000
  5.118436E+0000 -1.172319E+0000
  1.030274E-0001  3.762020E+0000
 -4.753375E+0000  1.824217E+0000
  3.045153E-0001 -4.351395E+0000
  4.390947E-0001  3.142331E+0000
  3.801602E+0000  2.854291E+0000
 -5.105094E+0000  5.292144E-0001
 -4.279759E-0001 -3.552238E+0000
  2.570193E+0000 -3.200528E+0000
  6.401182E-0001  2.837938E+0000
 -1.292047E+0000  3.497868E+0000
 -6.846933E-0001 -1.954414E+0000
  1.280713E+0000 -1.984163E+0000
 -3.905203E-0001  3.766358E+0000
 -1.957529E-0001  1.703628E-0001
 -3.372945E+0000  2.192651E+0000
  3.547410E+0000 -2.862774E-0001
 -8.103784E-0001  4.397082E+0000
 -7.470799E-0001  9.012943E-0001
  1.069486E+0000  2.469364E-0001
  1.168146E+0000 -7.968306E-0001
 -2.855059E+0000 -2.060281E+0000
  3.163719E+0000 -3.351805E+0000
  1.105874E+0000 -5.785941E-0002
  4.389563E-0001  4.343824E+0000
  1.088012E+0000  4.296890E-0001
 -1.562819E+0000 -9.665673E-0001
  4.225264E-0001 -1.271174E+0000
  2.294388E+0000 -1.968291E+0000
 -6.617530E-0001  1.347232E+0000
 -1.329693E+0000 -8.195673E-0001
  1.442893E+0000 -1.395077E+0000
  2.088650E+0000  1.221918E+0000
 -9.245906E-0002  1.438451E+0000
 -1.295789E+0000 -1.690317E+0000
  2.488213E+0000 -2.256352E-0001
 -8.781052E-0001  1.826233E+0000
 -1.543833E+0000 -6.089196E-0001
  8.913352E-0001  1.375062E+0000
  9.662680E-0001 -1.274573E+0000
 -9.297997E-0001  1.002735E-0001
 -9.909148E-0001  6.482812E-0001
 -4.379321E-0001 -1.096896E+0000
  8.725888E-0001 -1.891081E-0001
 -9.185826E-0001 -2.456892E-0002
 -2.429337E+0000 -5.128409E-0001
  4.218317E+0000  1.097603E+0000
 -2.923453E+0000  6.729339E+0000
 -7.876859E-0001 -6.979890E-0001
 -5.024941E-0001 -2.958925E+0000
  8.291624E-0002 -2.779149E-0001
  2.577395E+0000  3.353514E+0000
 -1.260554E+0000  1.073636E+0000
  6.461523E-0001 -3.275665E+0000
  3.113618E+0000 -2.541159E+0000
  5.205210E-0001  1.765790E+0000
 -1.913384E+0000 -1.227338E+0000
  3.340382E+0000 -2.861107E+0000
  1.595886E+0000  3.133089E+0000
 -2.946665E+0000  2.101051E+0000
 -8.151531E-0001 -2.214333E+0000
  7.217541E-0001 -3.893945E+0000
  4.261510E+0000 -1.876561E+0000
 -3.110230E+0000  4.796299E+0000
  1.545807E-0001 -2.128274E+0000
 -1.792063E-0001 -2.403353E+0000
  3.146029E+0000  1.917566E+0000
  3.746162E-0001  1.093273E+0000
 -2.170012E+0000  8.722754E-0001
  2.352164E+0000 -2.641007E+0000
  2.647748E+0000  1.308018E+0000
 -8.419226E-0001  9.450510E-0001
 -2.813888E+0000 -4.720648E-0001
  1.035799E+0000 -3.265448E-0001
 -1.124988E+0000  3.420170E+0000
 -6.013978E-0001 -6.381967E-0001
 -1.690945E+0000  7.667059E-0001
  1.463267E+0000 -1.433293E-0001
  1.083632E+0000  1.357846E+0000
 -3.887495E-0001  1.067678E+0000
 -1.525554E-0001 -1.937245E+0000
 -2.217579E+0000 -2.761052E+0000
  1.874771E+0000  8.166252E-0001
 -9.265407E-0001 -1.758624E-0001
 -1.886588E-0001  1.140639E+0000
  1.217752E+0000 -2.482711E+0000
 -8.035525E-0001  2.158050E-0001
  2.270771E+0000 -1.471680E+0000
 -2.547350E+0000  2.349067E+0000
  1.707330E+0000 -1.562600E+0000
 -9.565266E-0001 -4.767995E-0001
  2.345518E+0000  2.279677E+0000
 -1.474997E+0000  2.467113E-0002
 -2.169879E+0000 -5.900532E+0000
  4.019654E+0000 -6.648508E-0001
  7.102353E-0001  4.100738E+0000
 -2.070246E+0000  9.313539E-0001
 -5.178827E-0001 -3.242746E+0000
  1.778475E+0000  8.615963E-0001
 -1.199589E+0000  4.956146E+0000
 -2.035992E+0000  2.654765E-0001
 -1.744083E+0000 -2.416566E+0000
  7.933528E-0001  8.004799E-0001
  2.097118E+0000  4.221129E-0001
 -6.316646E-0001  1.526713E+0000
  3.432299E-0001 -1.367849E+0000
  5.569781E-0001 -1.636059E+0000
  8.290552E-0001 -6.606236E-0001
 -6.928267E-0001  5.083634E+0000
 -2.053388E+0000  1.928379E+0000
  2.980124E-0001 -3.481221E+0000
  1.978605E+0000 -7.031643E-0002
 -2.676857E-0001  3.864801E+0000
 -3.086181E-0001 -4.846580E-0001
 -2.093764E+0000 -3.136426E+0000
  2.603776E+0000 -8.314441E-0001
 -6.311271E-0001  2.602445E+0000
 -2.200312E+0000 -1.303024E-0002
 -2.236571E+0000 -1.308900E+0000
  4.221071E+0000 -2.324635E-0001
  6.986010E-0001  5.048317E+0000
 -5.196133E+0000 -7.498111E-0001
  2.526094E-0001 -4.733376E+0000
  3.866801E+0000  1.359787E+0000
 -1.347185E-0001  4.816696E+0000
 -3.555923E+0000 -6.437367E-0001
 -3.124524E-0001 -4.254864E+0000
  4.056697E+0000  1.656605E-0001
  3.337787E-0001  4.294518E+0000
 -2.141962E+0000  1.181435E+0000
 -1.731306E+0000 -7.598477E-0001
  3.249947E+0000 -3.826097E+0000
  2.466716E+0000  2.997012E+0000
 -5.118715E+0000  8.642035E-0001
 -6.710099E-0001 -3.550005E+0000
  5.395090E+0000  5.852121E-0001
 -1.833714E+0000  7.416234E+0000
 -6.217198E+0000  2.524836E+0000
 -1.152212E+0000 -2.943935E+0000
  3.586819E+0000  2.050691E+0000
 -1.088604E-0001  2.452640E+0000
 -3.553119E+0000 -2.268372E+0000
  5.760916E-0001 -3.331734E+0000
  2.867529E+0000 -6.791187E-0001
  5.687342E-0001  5.009315E+0000
 -2.615806E+0000  1.104844E+0000
 -1.487518E+0000 -3.643687E+0000
  7.968585E-0001 -2.215839E+0000
  2.185750E+0000  1.417817E+0000
 -1.457736E+0000  2.081497E+0000
 -2.584620E+0000 -2.421328E+0000
  1.144735E+0000  1.952487E+0000
 -4.116878E-0001 -7.570643E-0001
 -7.579847E-0001 -6.734438E-0002
  2.321058E-0001 -3.329054E+0000
 -5.630437E-0001 -1.075578E-0001
  3.109433E+0000 -1.637729E+0000
 -3.566124E+0000  1.226960E+0000
 -9.236398E-0002 -1.710925E+0000
  1.928024E+0000  7.209219E-0001
 -1.280135E-0001  1.012283E+0000
 -3.544454E-0001 -4.626195E-0001
 -2.782660E+0000  5.596161E-0001
  2.398839E+0000 -4.730771E-0001
  2.275757E+0000  2.514236E+0000
 -4.242888E-0001  4.027172E+0000
 -1.945627E+0000  1.818546E+0000
  1.051766E-0001 -5.716980E+0000
  3.628165E+0000 -2.732883E-0002
 -1.322939E+0000  2.977099E+0000
 -2.225558E+0000  1.103091E-0001
  9.152948E-0001 -2.415861E+0000
  1.692052E+0000 -2.435073E+0000
  8.398670E-0001  8.701673E-0001
 -1.907272E-0001 -6.644803E-0001
  3.234254E-0001 -2.395394E+0000
 -1.562304E-0001  1.873558E+0000
  4.631530E-0001  1.219558E+0000
 -2.506908E+0000  1.650656E-0001
  1.336855E+0000  5.673062E-0001
  1.115995E+0000  3.227361E+0000
 -1.385321E+0000 -4.117867E+0000
  1.791372E+0000  4.282259E-0001
  1.815390E+0000  1.858110E+0000
 -4.227025E+0000  2.264983E+0000
  1.792339E+0000 -2.866584E+0000
  2.118737E-0001  8.902652E-0001
  3.623324E+0000  1.418403E+0000
 -2.692843E+0000  4.891132E-0001
 -6.977077E-0001 -1.562708E+0000
  1.188503E+0000 -2.255413E+0000
 -1.096980E+0000  1.972726E+0000
  1.354807E+0000  1.740740E+0000
 -4.153554E+0000 -1.265502E+0000
 -4.170104E-0003  4.879513E-0001
  1.704235E+0000 -3.546622E-0001
 -1.377336E+0000 -1.521655E-0001
 -2.331450E+0000  5.731890E-0001
  2.422541E+0000 -2.693336E+0000
  4.959968E-0001 -1.518689E-0002
  1.130162E+0000  2.305633E+0000
 -3.915117E+0000  6.858323E-0001
  1.144909E+0000 -3.401725E+0000
  2.907134E+0000  1.889276E+0000
 -2.780969E+0000  3.335889E+0000
 -1.945067E-0001  5.783084E-0001
 -3.835644E-0001  1.809080E+0000
  8.153566E-0001 -2.535049E-0001
 -1.311794E+0000  3.567796E-0001
  3.303473E+0000  1.871592E+0000
  2.372304E-0001  4.388968E+0000
 -3.713195E+0000 -6.691047E-0001
  1.778701E-0001 -2.449640E+0000
  3.775668E+0000 -1.004431E-0001
 -1.476516E+0000  3.619487E+0000
 -2.950283E+0000 -3.495440E+0000
  3.324323E+0000 -1.383950E+0000
  2.325032E+0000  3.503511E+0000
 -2.999949E+0000  1.250204E+0000
 -3.094986E-0001 -2.879156E+0000
  3.579803E+0000 -1.988906E+0000
 -4.980099E-0001  2.696746E+0000
 -6.610884E-0001 -1.467188E-0001
 -1.574131E+0000  1.004721E+0000
  1.954590E+0000 -1.271059E+0000
  1.830538E+0000 -2.161303E+0000
 -1.783009E+0000  2.494137E+0000
 -9.937837E-0001 -8.025629E-0001
 -7.320449E-0002 -2.178872E+0000
  1.761735E+0000  5.426522E-0001
  2.204374E+0000  4.096730E+0000
 -7.040232E-0001 -5.377651E-0001
 -3.013898E+0000 -4.647987E+0000
  1.314069E+0000 -2.114508E+0000
  6.528635E-0001  4.373310E+0000
 -3.172448E+0000 -1.647181E+0000
  8.986242E-0002 -5.765720E+0000
  4.582152E+0000  4.505897E-0001
 -2.111522E+0000  4.662000E+0000
 -1.380015E+0000 -1.801919E+0000
 -7.045903E-0001 -3.257355E+0000
  3.264346E+0000 -1.822378E+0000
  1.533887E+0000  3.315231E+0000
 -3.317464E+0000  2.235935E+0000
  8.009191E-0001 -3.426445E+0000
  9.312457E-0001  7.026043E-0001
  1.632519E+0000  4.249756E+0000
 -1.440043E+0000  5.430969E-0001
 -1.811801E+0000  3.612441E-0001
  2.560056E+0000 -2.599965E+0000
  3.218042E+0000 -4.413934E-0001
 -2.984637E+0000  5.632953E+0000
 -1.621309E+0000 -4.322012E+0000
 -8.010138E-0001 -2.202747E+0000
  4.265647E+0000  2.678254E+0000
 -2.563407E+0000  3.864501E+0000
 -2.150111E+0000 -1.750436E+0000
  3.268247E+0000 -3.203623E+0000
  1.156434E+0000  4.088661E+0000
 -1.509204E+0000  4.611899E+0000
 -2.812072E+0000 -4.981196E+0000
  1.780587E+0000 -7.988721E+0000
  6.450293E+0000  3.216349E-0001
 -3.120287E-0001  4.016978E+0000
 -7.594351E+0000 -2.727161E+0000
  2.353505E+0000 -5.852534E+0000
  1.224169E+0000  1.153034E+0000
  2.001082E+0000  4.746153E+0000
 -2.050231E+0000  8.391806E-0001
 -2.326122E-0001 -1.425272E+0000
  1.514521E+0000 -1.466063E+0000
 -3.609970E-0001 -1.468211E+0000
  8.053410E-0001 -4.825220E-0001
  8.236410E-0001  2.388623E-0001
  1.206052E+0000 -2.865610E-0001
 -1.284696E+0000  3.389925E+0000
 -4.217817E-0001  1.052457E+0000
  8.527604E-0002 -1.535992E+0000
  3.202357E+0000  6.886853E-0001
 -4.783683E-0001  1.487900E+0000
 -4.814531E-0001 -5.241133E-0001
 -2.468410E+0000  1.637466E+0000
  3.496303E+0000 -1.016975E+0000
  1.705836E+0000  5.669253E-0002
 -3.680594E+0000  4.922153E-0001
 -4.876248E-0001 -3.455414E+0000
  1.692369E+0000 -7.271045E-0001
  2.937573E+0000  3.697650E+0000
 -1.449463E+0000 -9.193616E-0001
 -1.684746E+0000  6.519834E-0001
  8.451961E-0001 -4.106359E+0000
  2.866350E-0001  2.775730E+0000
 -1.152706E-0001  1.341651E+0000
 -1.783851E+0000 -5.081031E-0001
  2.372234E-0001 -1.742415E+0000
  6.150154E-0001 -1.860065E+0000
 -2.354833E-0001 -2.276372E-0002
 -3.217115E+0000  1.752323E+0000
 -1.093507E+0000 -1.704984E+0000
  1.624720E+0000 -1.538386E+0000
  1.747882E+0000  2.156947E+0000
 -1.004418E+0000  9.851133E-0001
 -1.863902E+0000 -4.104206E-0001
  2.166050E+0000  1.206966E+0000
 -6.984334E-0001 -7.097756E-0002
  1.413960E+0000  1.721360E+0000
 -4.656722E-0001  8.646227E-0001
 -4.179528E-0001 -3.541577E+0000
  1.538102E+0000 -2.966249E-0001
  6.784005E-0001  1.943916E+0000
  6.229704E-0001 -1.514393E-0001
 -3.326910E+0000  4.341669E-0001
  9.464163E-0001 -4.167916E+0000
  1.933558E+0000  3.875536E+0000
  1.121422E-0001  1.237743E+0000
 -6.093489E+0000  2.788365E-0001
  4.085196E+0000 -4.785228E+0000
 -4.788539E-0001  3.553936E+0000
 -3.281777E-0001  3.421066E+0000
 -1.488708E+0000 -3.024516E+0000
  1.218682E+0000 -3.675748E+0000
  3.292249E+0000  6.576483E+0000
 -3.807724E+0000  1.674373E+0000
 -4.137029E+0000 -4.994480E+0000
  6.973284E+0000 -3.994304E+0000
  3.028732E+0000  5.844507E+0000
 -4.238166E+0000  8.991779E-0001
 -2.449624E+0000 -3.800124E+0000
  5.851897E+0000  1.741565E+0000
  3.721997E+0000  6.563557E+0000
 -5.160468E+0000  2.557181E+0000
 -1.387530E+0000 -3.453818E+0000
  1.378558E+0000 -1.115779E+0000
  4.563794E+0000  7.356384E-0001
 -4.903492E+0000  3.738695E+0000
  1.934482E-0002 -2.561825E+0000
  4.603871E+0000 -1.725763E+0000
  3.103703E-0001  4.657747E+0000
 -1.475643E+0000  8.152136E-0001
 -8.505456E-0001 -1.084037E-0001
 -1.437609E-0001  1.180679E+0000
  4.548114E-0001  2.573673E-0001
 -1.176610E+0000 -7.649460E-0001
 -2.250345E+0000  3.606874E+0000
  6.385572E-0001 -5.911719E-0001
 -5.612375E-0001  7.175802E-0001
  1.815999E+0000 -3.873099E-0002
 -3.334004E+0000  2.617394E+0000
 -3.609723E+0000 -1.471886E+0000
  1.467045E+0000 -1.787115E+0000
  2.599956E+0000  1.746234E+0000
 -2.577230E+0000  3.046374E+0000
 -3.324513E+0000  3.451909E+0000
  3.831020E-0001 -3.139539E+0000
  2.659517E+0000  6.379069E-0001
  5.316945E-0001  4.103673E+0000
 -4.461987E+0000  1.856016E+0000
 -1.460911E+0000 -1.722835E+0000
  3.850009E+0000 -1.027188E+0000
 -1.275857E+0000  1.638931E+0000
  9.449718E-0001 -1.293510E+0000
 -2.210911E+0000 -5.377373E-0001
  2.093044E+0000  6.745584E-0002
 -1.743660E-0001  4.812116E+0000
 -1.312554E+0000  1.771466E+0000
 -3.957246E+0000 -2.950181E-0001
  2.271538E+0000 -3.331152E+0000
  9.926088E-0001  2.230328E+0000
 -1.956387E+0000  3.245512E+0000
 -4.782258E-0001 -1.689856E+0000
  1.194579E-0001 -4.943339E-0001
  4.976364E-0001  1.279930E+0000
 -2.893131E-0002  1.606704E+0000
 -2.145427E+0000 -1.336849E+0000
  2.744180E+0000 -2.637482E+0000
 -9.164705E-0001  4.011311E+0000
  2.327257E-0003  1.485224E+0000
 -4.078630E+0000 -4.112387E-0001
  2.097191E+0000 -2.520212E+0000
 -6.311715E-0001  2.496680E+0000
  8.255100E-0001 -1.319731E+0000
 -7.619604E-0001  1.784270E+0000
  2.635355E+0000 -1.829710E+0000
  1.866636E+0000  1.169710E+0000
  1.685092E+0000  2.213573E+0000
 -2.382776E+0000  8.750602E-0001
 -9.296397E-0001 -5.841211E-0002
  8.752838E-0001  9.034759E-0001
  1.066548E+0000  1.282087E+0000
 -1.095774E+0000  6.818968E-0001
 -4.059159E-0001 -2.065092E+0000
  9.494526E-0001 -1.419424E+0000
  1.221737E+0000  5.783582E-0001
 -2.298455E+0000  2.137085E+0000
  6.775493E-0001 -2.830753E+0000
  1.286137E+0000 -2.532186E+0000
  1.349525E+0000 -4.460975E-0001
 -1.623598E+0000  2.437955E-0001
  1.196188E+0000 -1.114033E+0000
  1.437476E+0000  1.568618E+0000
 -8.844492E-0001 -7.861323E-0001
 -6.183984E-0001  1.455433E-0001
  1.345014E-0001 -7.054850E-0001
  1.237822E+0000  5.722131E-0001
  1.354970E+0000 -5.262638E-0001
  1.205623E+0000  3.445021E+0000
 -9.847024E-0001 -1.789944E+0000
 -6.823311E-0001 -3.797251E+0000
  3.941633E+0000 -3.301811E+0000
 -6.662317E-0001  1.444460E+0000
 -1.973378E+0000  1.163100E+0000
  8.807292E-0001 -1.948532E+0000
 -4.258338E-0001  1.327515E+0000
 -2.876957E-0001  1.052001E+0000
 -1.533909E+0000 -7.965256E-0001
  9.262696E-0001  1.218411E+0000
 -1.411720E+0000 -8.109289E-0001
  9.388834E-0001  2.353736E+0000
  1.454194E-0002  6.178508E-0001
 -1.804628E-0001 -4.276588E-0001
  3.796176E-0001  2.160120E+0000
 -6.649774E-0001 -1.282879E+0000
 -1.106040E+0000 -7.410121E-0001
  7.245385E-0001  2.013264E+0000
 -1.947547E+0000  8.198884E-0001
 -2.615261E+0000 -1.100379E+0000
  1.742146E-0001 -4.902027E+0000
  3.741102E+0000  3.602154E+0000
 -4.055736E+0000  3.608362E+0000
  8.625607E-0001 -4.200202E+0000
  6.354869E-0001  1.309801E+0000
  3.585949E-0001  3.621239E+0000
 -2.673108E+0000  1.472740E+0000
 -5.758672E-0001 -3.026051E+0000
  2.115995E+0000 -2.972807E+0000
  6.516177E-0001  5.520726E-0001
  2.771229E-0001  3.941098E-0001
 -1.820942E+0000 -2.622463E+0000
  8.003141E-0001 -2.575774E+0000
  1.278165E+0000 -2.342769E+0000
 -7.497480E-0002  2.423678E+0000
 -1.748485E+0000 -1.897337E+0000
 -1.328966E+0000 -1.337524E+0000
  2.479473E+0000 -1.603530E+0000
 -1.246058E+0000  3.233253E+0000
 -6.546187E-0001 -3.790286E-0001
 -9.870260E-0001 -9.729934E-0001
 -1.552495E-0001 -9.932593E-0001
  1.180880E+0000  3.177383E+0000
 -7.267757E-0001  9.937073E-0001
 -5.840514E-0001 -4.367506E-0001
  7.956886E-0001  2.815115E+0000
  2.456073E-0001 -2.816021E-0001
  3.191062E+0000 -5.891219E-0001
 -1.099266E+0000 -6.356258E-0001
 -1.831005E+0000 -1.622674E+0000
  1.613789E+0000 -2.693919E+0000
 -7.578105E-0001  1.181450E+0000
  1.032710E+0000  2.116710E+0000
 -1.313587E+0000  1.909361E+0000
 -2.292296E+0000  6.496054E-0001
  1.386916E+0000  1.510363E+0000
 -7.642701E-0001  2.036129E+0000
 -1.442792E+0000 -1.054922E+0000
  3.142375E+0000  2.918900E-0001
 -5.971910E-0001  4.861622E+0000
 -4.532430E+0000 -8.432723E-0001
 -6.158178E-0001 -5.011876E+0000
  5.082819E+0000  6.583971E-0001
  1.332348E+0000  7.319541E+0000
 -5.467368E+0000  1.315517E+0000
 -2.907427E+0000 -2.678555E+0000
  3.882257E+0000 -1.979254E+0000
  6.885225E-0001  4.032105E+0000
 -2.900636E-0001  3.189285E+0000
 -3.331885E+0000 -4.197322E+0000
  3.984907E+0000 -1.395139E+0000
  1.413151E+0000  4.544997E+0000
 -1.326040E+0000  2.985705E+0000
 -2.115455E+0000 -4.546122E+0000
  3.098292E+0000 -2.485335E+0000
 -4.290485E-0001  1.677951E+0000
 -2.877980E+0000  7.308162E-0001
 -2.517856E-0001 -2.040379E+0000
  4.371533E-0001  1.671433E+0000
 -1.579057E+0000  4.594832E+0000
 -9.527419E-0001 -9.528083E-0001
 -1.522060E+0000  2.091023E+0000
  4.078746E+0000  9.479529E-0001
 -2.523379E+0000  2.768797E-0001
 -1.518645E+0000 -3.328714E+0000
  2.107539E+0000 -2.648721E+0000
  8.523049E-0001  3.562804E+0000
 -1.800319E-0001  6.959886E-0001
 -2.103956E+0000 -8.110234E-0001
  2.158984E+0000 -2.398526E+0000
 -1.033561E+0000 -1.061875E+0000
  1.379572E+0000  5.212619E-0001
 -9.497464E-0001 -6.199827E-0001
  3.323329E+0000 -1.134917E-0001
  2.364104E+0000  2.607962E+0000
 -3.195594E+0000  1.353571E+0000
 -5.887956E-0001 -2.711336E+0000
  1.043689E-0001 -6.885735E-0001
  1.345564E+0000  9.176592E-0001
 -2.654368E-0001  4.065082E+0000
 -1.522247E+0000 -1.632582E+0000
 -3.252860E-0001 -4.591378E+0000
  2.610399E+0000  1.252128E+0000
 -1.203771E+0000  2.189982E+0000
 -3.623806E+0000 -7.632403E-0001
  2.869797E+0000 -3.896141E+0000
 -7.601026E-0002  1.166730E+0000
  9.256907E-0001  2.220978E+0000
 -8.179931E-0001 -1.256622E+0000
 -1.916305E+0000  5.604906E-0002
  4.082142E+0000 -1.755860E-0002
 -3.262417E+0000  1.392876E+0000
 -3.124014E-0001 -1.606071E+0000
  2.277024E+0000  1.091226E-0001
 -3.639647E-0001  3.099739E+0000
 -1.012394E+0000 -1.773248E+0000
 -2.872328E+0000 -1.165510E+0000
  3.684693E+0000 -5.001360E-0001
 -3.246667E-0001  1.953712E+0000
 -2.454922E+0000 -1.678331E-0001
  1.823856E+0000 -4.472077E+0000
  5.130898E-0001  3.683299E+0000
 -1.919192E-0001  1.515341E+0000
 -1.091736E+0000  1.746916E-0001
  8.487855E-0001 -7.728848E-0001
 -1.327063E+0000  6.692915E-0001
 -1.274196E+0000 -3.116765E+0000
  1.008288E+0000  1.389430E-0002
  1.694797E+0000  3.271381E+0000
 -3.618401E+0000 -8.260922E-0003
  7.200133E-0001 -2.594255E+0000
  1.272965E+0000  2.350766E+0000
 -1.938180E+0000  8.405217E-0001
 -1.031843E+0000 -2.680634E+0000
  1.163593E+0000 -8.458841E-0001
  8.145120E-0001  1.504876E+0000
 -6.844490E-0001 -3.424446E+0000
  5.931273E-0001  4.850809E-0001
 -5.274710E-0001  1.787079E-0001
  1.916865E+0000 -4.922216E+0000
  1.054005E+0000 -1.465727E-0001
  1.812650E+0000  3.645041E+0000
 -1.151553E+0000 -1.090891E+0000
 -1.182171E+0000 -1.927625E+0000
  1.859735E+0000  1.839603E-0001
  5.784122E-0001  4.171566E+0000
 -3.626665E+0000  1.735283E+0000
 -4.094904E-0001 -2.534507E+0000
  5.458142E-0001  2.624401E+0000
  1.860550E-0001  1.971954E+0000
 -1.469084E+0000  4.805870E-0001
  1.251269E+0000 -2.003391E+0000
  1.420816E+0000 -1.603393E+0000
  1.586527E+0000  3.292646E+0000
 -4.672774E+0000  7.933339E-0001
  8.289650E-0001 -4.679971E-0001
  1.765357E+0000 -1.632248E+0000
  6.209666E-0001  3.522892E+0000
 -1.475930E+0000  3.441729E-0001
 -9.939230E-0001 -3.176635E+0000
  2.602279E+0000 -2.286338E+0000
  2.084909E+0000  1.994013E+0000
 -4.833347E+0000  2.811840E+0000
  1.109485E+0000 -3.868044E+0000
 -4.863669E-0001 -9.712302E-0001
  2.422577E+0000  4.011997E+0000
 -2.392358E+0000  5.528159E-0001
 -1.231808E+0000 -1.907263E+0000
  5.287376E+0000 -2.400498E+0000
  5.265466E-0001  4.124307E+0000
 -2.560940E+0000 -2.243256E-0001
 -2.157001E+0000 -4.704741E+0000
  2.904299E+0000 -1.821758E+0000
  7.702117E-0001  4.360114E+0000
 -4.483070E+0000  1.902167E+0000
 -8.282931E-0001 -3.970141E+0000
  2.058369E+0000 -1.670723E+0000
  3.418312E-0001  3.367478E+0000
  5.895672E-0001  2.611699E-0001
 -4.787096E+0000 -8.279257E-0001
  4.912244E+0000 -3.732057E+0000
 -5.698532E-0002  4.143353E+0000
 -2.078614E+0000 -6.646553E-0001
  3.372203E+0000 -3.667259E+0000
  1.343487E+0000  2.595066E+0000
  4.126100E-0001  8.047916E-0001
 -1.363736E+0000  9.045605E-0001
  1.172927E+0000 -3.089387E+0000
 -8.714937E-0002 -1.472844E+0000
  9.953105E-0001 -2.831643E-0001
 -1.224011E+0000  2.300189E+0000
  1.408157E-0001  1.866323E+0000
 -1.336139E+0000  1.300310E+0000
  3.337191E+0000 -1.662311E+0000
 -4.371264E-0001  6.133447E-0001
 -6.471033E-0001  1.909034E+0000
 -1.300232E+0000  8.403237E-0001
  7.924293E-0001 -2.245241E+0000
  7.073082E-0001  6.014376E-0001
  3.209120E-0001 -2.459627E+0000
 -3.084060E+0000  1.227852E+0000
  2.241548E+0000 -2.148644E+0000
  1.290324E+0000  2.634339E+0000
  8.865835E-0001  2.227693E+0000
 -1.700284E+0000 -1.633897E+0000
  4.606083E-0001 -2.215492E+0000
  4.537120E+0000 -1.416260E-0001
 -2.325546E+0000  2.651221E+0000
 -2.743477E+0000 -1.153739E+0000
  2.696190E+0000 -2.159398E+0000
  3.301672E+0000  2.554123E+0000
 -2.063527E+0000  3.430505E+0000
 -2.928018E+0000 -3.126969E+0000
  1.993473E+0000 -4.090739E+0000
  2.288783E+0000  2.249626E+0000
 -3.172800E-0001  2.339967E+0000
 -4.618320E+0000 -1.319081E-0001
  1.406730E+0000 -1.385759E+0000
  1.356869E+0000  5.596798E-0001
  4.191876E-0001  1.655828E+0000
 -2.791300E+0000 -2.319949E+0000
  2.621714E+0000 -4.962347E+0000
  1.099643E-0001  1.103943E+0000
 -3.033810E+0000  2.400855E+0000
 -1.110193E+0000 -3.657412E+0000
  2.447569E-0001 -2.646169E+0000
  2.611666E+0000  1.219991E+0000
 -1.009595E+0000  1.409283E+0000
 -2.439599E+0000  2.829728E+0000
  2.798738E+0000 -1.866889E+0000
 -4.638397E-0001  3.174264E+0000
  7.628909E-0001  6.865575E-0001
 -5.384132E-0001 -1.423717E+0000
 -6.221799E-0001 -1.322269E+0000
  2.144848E+0000 -2.774669E+0000
 -1.238611E+0000 -3.138111E-0001
  1.947103E+0000  3.040956E-0001
 -1.144394E+0000  5.618270E-0001
 -2.310375E+0000 -3.406810E-0001
  8.701072E-0001 -9.617008E-0001
  2.136525E+0000  1.395250E+0000
 -2.269142E+0000  1.198827E+0000
  3.200242E+0000 -1.372048E+0000
 -9.564739E-0001  2.255116E+0000
 -3.822340E-0001  1.071074E+0000
 -9.609412E-0001  3.687748E-0002
  8.842536E-0001 -1.297631E+0000
  1.469275E+0000  3.155361E+0000
 -2.168418E+0000  3.426585E+0000
 -1.194801E+0000 -1.589012E+0000
  8.873084E-0002 -1.459324E+0000
  1.392386E+0000  1.076834E+0000
 -3.127669E-0002  4.709089E+0000
 -1.411723E+0000 -5.253754E-0001
  1.793250E+0000 -7.914652E-0001
  1.105051E+0000  2.937923E+0000
 -5.606945E+0000 -1.669797E+0000
  2.131195E+0000 -2.551632E+0000
 -6.961697E-0002  4.034135E+0000
  1.746327E+0000  1.578840E+0000
 -4.069044E+0000 -3.954357E-0001
  2.150063E+0000 -4.151984E+0000
  1.676556E+0000  3.018514E+0000
 -1.601990E+0000 -1.953596E+0000
 -7.062980E-0001 -1.702532E+0000
  1.241180E+0000  5.540937E-0001
 -8.116981E-0001  1.268385E+0000
  1.554137E-0002  2.158938E+0000
 -4.467752E-0001 -1.468186E-0001
 -1.418579E+0000 -9.957416E-0001
  8.278743E-0001  3.717268E-0001
 -1.697456E+0000  3.459788E-0001
  1.571150E+0000 -1.659359E+0000
 -2.676593E-0001  1.345107E+0000
  1.102736E+0000 -3.546916E+0000
  1.195958E-0001 -2.471785E+0000
  2.357773E+0000  2.605985E+0000
 -1.157457E+0000  3.019238E+0000
 -1.896833E+0000  1.517476E+0000
  2.484477E-0001 -2.263643E+0000
  1.833673E+0000  1.833030E+0000
 -9.963939E-0001  4.328181E-0001
  3.993026E-0001 -1.193061E+0000
  5.529472E-0001 -1.271402E+0000
  2.395489E+0000  1.151474E+0000
 -3.128084E-0001  2.946834E+0000
 -1.754159E+0000  1.216910E+0000
  4.053265E-0001 -1.522664E+0000
  1.845103E-0001 -5.940038E-0002
 -5.751625E-0001  1.411622E+0000
  1.242855E+0000  4.375916E-0001
 -3.133557E+0000  2.185159E+0000
  3.385789E+0000 -1.903535E+0000
 -2.343520E-0001 -7.124269E-0001
 -1.946563E-0002  4.124169E-0001
  3.085836E+0000  5.295233E-0001
 -1.992591E+0000  2.524448E+0000
  1.379802E+0000 -2.769976E+0000
 -1.451173E+0000  1.243808E+0000
 -3.512737E-0002  6.988679E-0001
  1.063483E+0000 -2.631141E+0000
 -1.253480E+0000 -8.161835E-0002
  2.415638E+0000  3.921803E-0001
 -1.971317E+0000 -3.042343E-0003
 -5.390094E-0001 -6.169071E-0001
 -1.286918E+0000 -5.807301E-0001
  5.868890E-0001 -1.008795E+0000
 -3.008739E-0001  2.083924E+0000
 -4.705985E-0001  3.086835E+0000
 -2.757723E+0000  5.293887E-0001
  2.305341E-0001 -2.161004E+0000
  2.015342E+0000 -8.854051E-0003
 -2.310217E+0000  3.223372E+0000
  7.567828E-0001 -8.794636E-0001
 -2.528246E+0000 -2.750741E+0000
  2.020017E+0000 -2.678851E+0000
  7.615463E-0001  1.613750E+0000
  8.349317E-0001 -1.543551E+0000
 -8.182416E-0001 -2.006382E-0001
  2.048785E+0000  2.555116E-0002
  3.108770E-0001  8.627905E-0001
 -3.020083E+0000 -1.855866E+0000
  7.522645E-0001 -4.031515E-0001
  3.005603E+0000 -3.385993E+0000
 -8.069911E-0001  5.386606E+0000
 -1.126201E+0000 -1.788342E+0000
 -1.367679E-0001  8.883240E-0001
  1.432606E+0000  2.958324E+0000
  2.670887E+0000 -5.711513E-0002
 -5.127929E-0001 -3.455980E-0001
 -1.535460E+0000  1.873356E+0000
  1.743196E+0000 -2.910737E+0000
  2.176490E+0000  5.025134E-0001
 -1.636901E+0000  1.712152E+0000
 -7.528342E-0001 -4.040864E+0000
  1.327808E+0000 -1.177517E+0000
 -2.851265E-0002  2.250987E+0000
 -9.656675E-0001  1.847291E+0000
 -1.820508E+0000  4.568637E-0001
  1.714577E+0000 -3.955971E+0000
  2.460546E+0000 -3.483045E+0000
 -2.430916E+0000 -2.903018E+0000
  1.073940E+0000 -6.935239E-0001
  1.040514E+0000  2.879953E+0000
 -1.819328E+0000  7.229568E-0001
 -1.485174E+0000  2.121863E+0000
 -1.224108E+0000 -1.039147E+0000
  1.802468E+0000 -8.790785E-0001
  1.293585E+0000 -1.447413E+0000
 -7.349247E-0001  5.861056E-0001
  1.259362E+0000  1.211386E-0001
  2.695666E-0001 -2.334480E+0000
  8.380786E-0001  1.491675E+0000
 -1.655591E+0000  3.264387E-0001
  1.488153E+0000 -1.266278E+0000
  2.042706E+0000  4.340247E+0000
 -1.915404E+0000  2.193092E+0000
 -1.464772E+0000 -2.203273E+0000
  2.156027E+0000 -2.756913E+0000
  5.221892E-0001 -1.103865E+0000
  5.493960E-0001  4.954949E+0000
 -7.321148E-0002  2.198867E+0000
 -6.720385E-0001  4.587229E-0001
 -5.087156E-0001 -5.716548E-0001
  1.821047E+0000  8.964421E-0001
  1.652045E+0000 -1.200336E+0000
 -1.227814E+0000  2.511612E+0000
  8.290306E-0001 -1.832590E+0000
 -5.144551E-0002  1.539415E+0000
 -5.453623E-0001  8.103564E-0001
 -8.687804E-0001  1.456194E-0001
  5.117768E-0001  1.427586E+0000
 -8.195870E-0002  1.513792E+0000
  1.739809E-0001 -1.444293E+0000
  1.057214E+0000 -1.489815E+0000
  2.247582E+0000 -1.099032E+0000
 -9.288607E-0001 -1.366591E+0000
 -1.832407E+0000 -3.385308E+0000
  1.725069E+0000  9.625353E-0001
  5.798740E-0002 -6.437028E-0001
  3.840868E-0001  1.934893E+0000
  9.771266E-0001  8.429833E-0001
 -1.325303E+0000  1.658202E+0000
  1.350131E+0000  1.534090E+0000
 -1.674722E+0000 -9.678903E-0001
 -1.746616E+0000 -6.714294E-0001
  2.115603E+0000 -2.213808E+0000
 -1.807250E+0000  3.949913E+0000
  1.414475E+0000  9.409503E-0001
 -1.306513E+0000  1.745997E-0001
 -1.456890E+0000 -7.925858E-0001
  4.457525E+0000  1.126276E+0000
 -3.339378E+0000  5.415347E+0000
  9.199593E-0002 -1.852743E+0000
 -2.887607E+0000 -1.386033E+0000
  2.940788E+0000 -2.986380E+0000
 -3.595466E+0000  2.297641E+0000
 -1.920744E-0001 -1.165143E+0000
 -6.543397E-0001 -3.382771E-0001
  1.707069E+0000  1.170291E+0000
 -2.453805E+0000  5.595210E-0002
  3.653799E-0001  1.872270E+0000
  3.612508E+0000  1.433081E+0000
 -3.230923E+0000  4.012979E+0000
  3.166772E-0001 -1.045405E+0000
  8.506513E-0001 -1.618753E+0000
  1.113337E+0000  1.376694E+0000
 -5.166819E-0001 -5.838104E-0001
 -9.456991E-0001  1.409361E+0000
  2.529387E+0000 -2.946752E-0001
 -9.004407E-0001  3.685352E+0000
 -5.841303E-0002  2.004444E-0001
 -2.013124E+0000 -3.022231E+0000
  3.016892E+0000 -1.815936E-0001
  1.398543E-0001  2.299411E+0000
 -1.453352E+0000  4.902527E-0001
 -6.710442E-0001 -4.519284E+0000
  4.345156E+0000  2.892364E+0000
 -1.329511E-0001  3.442019E+0000
 -1.412796E+0000 -4.572490E-0001
  1.817893E+0000 -1.276921E+0000
  1.074609E+0000  6.528471E-0001
  4.011024E-0002  3.240787E+0000
 -2.232952E+0000 -6.724524E-0001
  6.686139E-0001 -2.686400E+0000
  3.014921E+0000  9.375141E-0001
 -2.905898E+0000  3.819157E+0000
 -9.959929E-0001 -1.112823E+0000
  1.010485E+0000 -1.588647E+0000
  1.885035E+0000  2.237516E+0000
 -9.350189E-0001  3.782283E+0000
 -1.593037E+0000 -1.392366E+0000
 -1.304963E+0000 -1.756753E+0000
  6.631630E+0000 -2.017358E+0000
  5.465183E-0001  7.459530E+0000
 -2.023264E+0000  5.698667E-0001
 -3.328298E+0000 -4.122182E+0000
  5.980116E+0000 -5.978567E+0000
  4.565105E-0001  4.268838E+0000
 -1.277617E+0000  1.409105E+0000
 -6.602439E+0000 -4.767599E+0000
  5.378803E+0000 -2.634498E+0000
  1.255198E+0000  4.242534E+0000
 -3.476777E+0000  4.660477E+0000
 -1.119785E+0000  6.302467E-0001
 -6.181509E-0001 -2.742637E+0000
  3.707990E+0000  9.122937E-0001
  1.630397E+0000  1.236461E+0000
 -2.561133E+0000 -2.355495E-0001
  3.346708E-0001 -1.960112E+0000
 -1.728689E+0000 -2.572469E+0000
  3.039666E+0000 -1.802642E-0001
 -7.111678E-0001  5.870191E-0001
 -1.888294E+0000  1.644696E-0001
 -1.382567E-0001 -9.702327E-0001
  2.530487E+0000 -4.501519E-0001
 -3.406433E-0001  8.375906E+0000
 -7.534383E-0001  1.085019E+0000
 -1.553000E+0000 -3.258678E+0000
  1.837912E+0000 -2.710546E+0000
  1.917536E+0000  1.877172E+0000
 -2.141900E+0000  3.584369E+0000
 -3.473648E+0000 -2.613972E+0000
  2.025055E+0000 -4.201973E+0000
  2.549526E+0000  7.511180E-0001
 -4.074725E+0000  4.171338E+0000
 -1.016090E+0000 -1.054731E+0000
  1.647119E+0000 -2.276650E+0000
  2.196358E-0001  2.207310E+0000
 -5.019431E-0001 -7.625731E-0001
  5.173363E-0001 -5.027933E+0000
  1.932678E+0000 -2.707849E-0002
 -6.874408E-0002  3.987364E+0000
 -4.826080E+0000  1.900024E+0000
  1.971056E+0000 -3.192588E+0000
  1.173771E+0000  1.021799E+0000
  8.079857E-0001  2.164422E+0000
 -1.422222E+0000 -1.275325E+0000
 -1.226305E+0000 -2.383036E+0000
  4.178681E+0000  5.385881E-0001
  1.931662E+0000  9.333737E-0001
 -3.926131E+0000  2.577936E+0000
  9.552611E-0001 -4.297693E+0000
  1.316190E+0000  2.283095E+0000
  1.682613E+0000  3.571678E+0000
 -3.226059E+0000 -6.955026E-0001
 -1.337438E+0000 -4.393193E+0000
  4.707216E+0000 -2.259625E+0000
  1.177922E+0000  8.010069E+0000
 -4.773153E+0000  1.236627E+0000
 -3.333305E+0000 -4.517340E+0000
  6.446582E+0000 -3.955675E+0000
  8.377493E-0001  5.917790E+0000
 -1.576158E+0000 -7.748261E-0001
 -4.183108E+0000 -2.952892E+0000
  2.644825E+0000 -3.120461E+0000
  2.257119E+0000  3.164666E+0000
  2.943313E-0001  1.823293E+0000
 -4.702606E+0000  1.818827E-0001
  1.618146E+0000 -3.149638E+0000
  9.027213E-0001 -1.134306E-0001
  7.570294E-0001  3.387641E-0001
 -2.705544E+0000  2.883997E-0001
 -2.318131E-0001 -1.792704E+0000
  2.779215E+0000  1.659932E-0001
  9.431053E-0002  3.322861E-0001
 -2.068128E+0000  8.810319E-0001
 -1.616297E-0001 -1.259547E+0000
  1.620771E+0000 -1.801468E+0000
 -2.415372E+0000  3.661121E+0000
 -1.080528E+0000  1.455379E+0000
 -7.698571E-0001 -2.301402E+0000
  3.178426E+0000 -2.474087E+0000
  3.094899E+0000  2.892948E+0000
 -3.611116E+0000  3.101979E+0000
 -1.823895E+0000 -5.650747E+0000
  1.460665E+0000 -3.350741E+0000
  2.222654E+0000  6.286190E+0000
  5.105820E-0001  1.032851E+0000
 -5.230037E+0000 -1.979535E+0000
  4.036072E+0000 -3.764728E+0000
  3.507131E+0000  2.818840E+0000
 -2.341068E+0000  7.182047E+0000
 -3.602422E+0000 -7.228451E-0001
  8.672198E-0001 -4.479061E+0000
  1.560986E+0000  1.777865E+0000
  4.871738E-0001  7.358509E-0001
 -2.260067E+0000 -4.674374E+0000
  3.343933E+0000  3.369402E-0001
  9.600728E-0001  3.726350E-0001
 -2.014641E+0000  1.525563E+0000
 -6.692127E-0001 -1.199637E+0000
  1.017414E+0000  2.376715E+0000
  3.099265E-0002 -4.540827E-0001
 -1.211573E+0000  1.187641E+0000
 -2.897459E-0002 -6.536453E-0001
  1.750408E+0000 -2.700466E+0000
  6.622149E-0001  1.977102E+0000
  1.176516E+0000 -2.711034E+0000
 -1.339921E+0000 -3.903233E+0000
  3.268782E+0000  2.901950E+0000
 -8.394901E-0001  1.367594E+0000
 -2.449275E+0000 -8.033651E-0002
  1.318082E+0000 -2.177855E+0000
  1.196747E+0000  3.921043E-0001
  9.009973E-0002  2.737245E+0000
 -8.401750E-0001 -1.087162E+0000
  8.736463E-0001 -1.538280E+0000
  1.862684E+0000  5.888570E-0001
 -8.188114E-0001  1.181402E+0000
 -1.610834E+0000  1.477272E+0000
  3.421251E+0000 -2.211008E+0000
 -3.701884E+0000  2.179432E+0000
  1.264682E+0000  7.276073E-0002
  5.299095E-0001 -1.208547E+0000
  1.186750E-0001 -8.494953E-0001
 -8.608990E-0001 -2.952127E+0000
  1.814181E+0000 -1.121393E+0000
  2.710553E+0000  1.259683E-0001
 -1.139142E+0000  1.058432E+0000
  1.146042E-0001  1.536153E+0000
 -8.165669E-0001 -8.517788E-0001
  1.101104E+0000 -2.510949E+0000
 -1.704342E-0001  5.353416E-0001
 -2.806185E+0000  1.929522E+0000
  4.287035E-0001 -9.547840E-0001
  2.704010E-0001  3.041483E-0001
  4.501524E-0001  1.507263E+0000
  3.167511E+0000 -1.281035E-0001
  1.163554E-0001 -3.754469E-0001
 -7.251246E-0001 -2.613111E-0001
  1.135078E+0000 -1.996525E+0000
 -1.025715E+0000  2.384125E+0000
 -5.994522E-0001  7.601907E-0001
 -4.998545E-0001 -2.586233E+0000
  3.011584E+0000  1.123205E+0000
  8.890662E-0001 -1.345246E+0000
 -2.628156E+0000  1.414627E+0000
  6.944790E-0001 -1.299522E+0000
 -1.600074E+0000  8.216854E-0001
  4.425644E+0000 -2.141391E+0000
 -2.267221E+0000  3.836757E+0000
 -9.423428E-0001 -3.255469E+0000
  7.816952E-0001 -4.509917E-0001
  2.103310E+0000  1.707044E+0000
 -1.658542E-0001  3.936034E+0000
 -1.832977E+0000  9.380827E-0001
  4.449912E-0001 -2.607022E+0000
  1.315255E+0000  5.260234E-0001
 -1.851036E+0000  2.209190E+0000
 -8.835258E-0001 -1.779406E+0000
 -1.028984E+0000  9.449061E-0001
  1.332937E+0000  1.496041E+0000
  8.915489E-0001  2.071553E+0000
 -3.938449E+0000 -5.440293E-0001
  3.452767E-0001 -3.130493E+0000
  4.469491E+0000  3.203918E+0000
 -1.141917E+0000  3.581013E+0000
 -4.096758E+0000 -1.639104E+0000
  8.333010E-0001 -3.103381E+0000
  4.547335E+0000  2.044027E+0000
 -4.984860E-0001  2.570775E+0000
 -2.829024E+0000 -5.890389E-0003
 -3.027497E+0000  4.844231E-0001
  4.583566E+0000 -1.782264E+0000
  9.297053E-0001  5.737724E-0002
 -2.848656E+0000  3.538556E+0000
 -5.033523E-0002 -4.319084E+0000
 -5.897259E-0001 -2.315416E-0001
  8.506791E-0001  2.735590E+0000
 -1.221367E+0000  2.834208E+0000
 -1.500831E+0000  1.365415E+0000
  8.205574E-0001 -2.315988E+0000
  6.188917E-0001  4.923858E-0001
  1.137824E+0000 -1.157517E+0000
 -2.741113E+0000 -4.313756E-0001
  2.805961E+0000 -7.444792E-0001
 -2.163119E+0000  8.663247E-0001
  2.370295E+0000 -1.625036E-0001
 -1.310554E+0000  4.410400E+0000
 -2.339743E+0000 -1.760573E+0000
  2.508562E+0000 -6.516435E+0000
  8.764131E-0002  1.718592E+0000
 -2.443370E-0001  3.714950E+0000
 -2.998726E+0000 -1.587934E+0000
 -1.027784E+0000  7.403711E-0001
  1.388304E+0000 -1.516307E+0000
 -4.826868E-0001  1.834748E+0000
 -2.738158E+0000  3.961524E+0000
 -1.476055E+0000 -3.273892E+0000
  1.406016E+0000 -1.694786E+0000
  2.680211E+0000  2.105791E+0000
 -3.034292E+0000  1.547112E-0001
  1.194745E+0000 -1.063866E+0000
 -4.715412E-0002  2.160252E-0001
  1.269665E+0000  2.081788E-0001
 -1.179011E+0000  2.036452E+0000
  9.540443E-0001  2.858306E-0001
  5.974265E-0001  2.910413E+0000
 -2.585943E+0000 -3.945781E-0001
  2.571038E-0001 -2.242106E+0000
  2.541226E+0000 -2.476227E+0000
 -1.417661E+0000  1.727279E+0000
 -1.397119E+0000 -9.089519E-0002
  1.115326E+0000 -5.277407E-0001
  1.157960E+0000  1.294979E+0000
 -1.526661E+0000  4.082733E+0000
  2.360712E+0000 -1.806955E+0000
 -1.986899E+0000 -1.392249E+0000
  1.585487E+0000 -1.708787E+0000
 -1.841397E+0000 -5.447464E-0001
  1.939921E+0000 -2.579836E-0001
 -8.702178E-0001  1.123051E+0000
  7.883878E-0001  7.872053E-0001
  4.943665E-0002  1.109217E+0000
 -1.461568E-0001  4.730212E-0001
 -1.486177E+0000 -4.480805E+0000
  1.927268E+0000 -1.091413E+0000
 -4.094625E-0001  3.322457E+0000
 -2.414204E-0001 -3.240380E-0001
 -3.609495E-0002 -6.509473E-0001
  1.793844E+0000 -1.260078E+0000
  2.128458E-0001 -1.486751E-0001
 -2.254981E+0000 -9.584447E-0001
 -1.970883E-0001  5.810489E-0001
  2.778953E+0000  2.656594E+0000
 -1.428669E+0000  9.844197E-0001
 -1.227435E+0000 -9.353519E-0001
  5.485179E-0002 -2.294532E+0000
  1.707575E+0000  1.852590E+0000
 -4.325230E-0001 -2.149498E+0000
 -9.609961E-0001 -5.172300E+0000
  3.180097E+0000  1.422346E+0000
 -1.786890E+0000  1.860911E+0000
 -1.823692E+0000 -2.746808E+0000
  5.027018E-0001 -2.183897E+0000
  2.191599E+0000  8.701288E-0001
 -3.180110E+0000  2.313068E+0000
  1.097501E+0000  3.707301E-0001
  1.035325E+0000 -1.881577E+0000
 -3.531565E-0001 -3.473212E-0001
 -2.709875E-0001  4.114405E+0000
 -9.152431E-0001  1.393122E+0000
  8.578046E-0001  1.611404E+0000
 -7.138493E-0001  5.394391E-0001
 -2.279364E+0000 -2.279255E+0000
  1.780198E+0000 -1.554277E+0000
  5.905010E-0001  4.987939E+0000
 -5.678118E-0001 -4.505840E-0001
 -2.490790E+0000 -1.830645E+0000
  3.837203E+0000 -1.911642E+0000
  4.117040E-0001  3.101453E+0000
 -8.618975E-0001 -1.118853E+0000
 -7.302389E-0001 -9.722389E-0001
 -2.952599E-0001 -3.387973E+0000
  3.221554E+0000 -1.456637E+0000
 -3.068528E+0000  3.744704E+0000
  7.867369E-0001  3.349460E-0001
 -3.326589E+0000 -1.008394E+0000
  4.582140E+0000 -3.436869E+0000
 -3.499335E-0001  2.604871E+0000
 -1.435941E+0000  4.336884E+0000
  4.402554E-0001 -3.605600E+0000
  3.708427E-0001  3.477215E-0001
  3.257631E+0000  7.797025E-0001
 -1.874682E+0000  5.701584E-0001
 -3.963455E-0001 -1.326358E+0000
  1.511439E+0000 -2.796616E+0000
  1.464163E+0000  7.721360E-0002
 -1.882121E+0000  2.906636E+0000
 -1.036353E+0000 -7.191340E-0001
  1.659903E+0000 -1.591977E+0000
  1.569494E+0000 -5.672240E-0001
 -2.697121E+0000  5.819811E-0001
  8.862036E-0001 -4.244559E+0000
  1.562181E+0000 -3.904879E-0001
  3.350293E-0001  2.586378E+0000
 -7.000293E-0001  1.381476E+0000
 -1.773862E+0000 -7.377906E-0001
  2.154709E+0000 -2.231412E+0000
  1.514943E+0000  3.067321E+0000
 -1.983624E+0000  4.924114E+0000
 -2.040996E+0000  7.690789E-0001
 -6.840961E-0001 -1.251272E+0000
 -9.681480E-0001  2.698729E+0000
  1.228279E+0000  2.224346E+0000
 -4.949119E+0000 -1.912056E+0000
 -8.173361E-0002 -5.950173E+0000
  3.554031E+0000  4.978546E-0001
 -8.221555E-0002  5.548230E+0000
 -4.133471E+0000  2.139674E+0000
  8.291900E-0001 -6.864507E+0000
  4.957604E+0000  1.286436E+0000
  6.407961E-0001  3.331417E+0000
 -4.173585E+0000  2.655679E+0000
 -4.751357E-0001 -5.035482E+0000
  4.821583E+0000 -1.980379E+0000
 -4.590371E-0001  5.089235E+0000
 -8.399136E-0001  9.001680E-0001
  1.637273E-0001 -9.534861E-0001
  2.668782E+0000 -3.138397E+0000
 -2.587797E-0001  2.677498E+0000
  1.065805E-0001  2.334299E+0000
 -1.824315E+0000 -6.604012E-0001
 -2.187028E-0001 -3.275528E+0000
  2.767708E+0000 -3.483361E-0001
 -1.333728E+0000  2.566640E+0000
  3.525113E-0001 -4.568472E-0001
 -5.032950E-0001 -1.670749E+0000
  3.115263E+0000  1.369605E+0000
 -2.793517E+0000 -7.839903E-0001
 -1.865486E+0000 -3.111091E+0000
  1.768655E+0000  1.988881E+0000
 -9.563220E-0001  3.637269E+0000
 -2.902589E+0000 -6.315484E-0001
  1.198157E+0000 -8.000709E-0001
  2.227256E+0000  3.821832E+0000
 -3.596641E-0001  8.863409E-0001
 -1.477602E+0000  7.368690E-0001
  1.906516E+0000 -2.034922E+0000
 -1.687207E+0000  2.538231E+0000
  1.099767E+0000 -7.444646E-0001
 -6.367822E-0001  2.370793E+0000
  1.543261E+0000 -2.053318E+0000
 -6.264351E-0001  2.464059E+0000
  8.674280E-0001 -2.433584E+0000
 -3.646869E-0001 -1.863181E+0000
  1.203667E+0000 -2.087362E-0001
 -7.712059E-0001 -4.913831E-0001
  7.725393E-0001  6.228756E-0001
  1.490808E-0001 -3.000509E+0000
 -1.254047E+0000 -6.190640E-0001
  3.508590E+0000 -2.689319E-0001
 -6.623780E-0001  3.623956E+0000
 -1.004136E+0000  1.727159E-0001
 -1.310089E+0000 -1.691300E+0000
  4.514845E+0000 -2.559964E+0000
 -9.119919E-0001  6.444683E+0000
 -2.275497E+0000  2.614313E+0000
 -2.406708E+0000 -3.340999E+0000
  4.170799E+0000 -1.157582E+0000
 -5.325072E-0001  3.506670E+0000
 -1.375887E+0000  2.433879E-0002
 -1.873293E+0000 -1.050240E+0000
  4.162471E+0000  3.137636E-0001
  1.110601E-0002  9.265956E-0001
 -1.346934E+0000  1.077784E+0000
  1.123718E+0000 -4.965091E+0000
  2.222717E+0000  2.916956E+0000
 -1.047197E+0000  3.966948E-0001
 -3.399900E+0000 -9.408343E-0002
  1.987730E+0000 -6.514291E-0001
  1.493057E+0000  2.368248E+0000
 -2.837231E-0001  1.015293E+0000
 -2.741520E+0000 -1.062609E+0000
 -8.254192E-0001 -1.997139E+0000
  2.182135E+0000 -8.564542E-0001
  1.545110E+0000  2.809602E+0000
 -5.561657E+0000  2.836063E+0000
  2.448429E+0000 -5.118788E+0000
  2.530426E-0001  5.494201E-0001
  3.760739E+0000  1.587400E+0000
 -3.489427E+0000  2.366380E+0000
  9.232148E-0001 -7.645189E-0001
  1.155225E+0000  9.589984E-0001
  2.352713E+0000  2.082733E+0000
 -1.034313E+0000  1.908962E+0000
  4.578569E-0001  7.026123E-0001
  1.723832E+0000  1.588589E+0000
 -1.719232E+0000 -8.650139E-0001
 -2.878599E+0000 -2.085431E+0000
  4.048810E+0000 -1.554314E+0000
  1.360415E-0002  3.628564E+0000
 -1.010831E-0002 -1.307920E+0000
 -2.565142E+0000 -4.754047E+0000
  2.853623E+0000  8.776937E-0001
  2.923734E-0001  2.709291E+0000
 -2.910997E+0000  1.948941E+0000
  1.519153E+0000 -9.940064E-0001
 -1.017886E+0000  4.862938E-0001
  2.291707E+0000  2.377072E+0000
 -4.383224E+0000 -1.274683E-0001
  1.169605E+0000  2.805588E-0001
 -5.042982E-0001 -2.157386E+0000
 -1.233142E+0000  1.394372E+0000
  3.605817E-0001 -1.014082E+0000
  2.343187E+0000 -8.084579E-0001
 -8.840031E-0001  5.657571E-0001
 -3.421118E-0002  1.809596E-0001
  3.390084E-0001  1.425445E-0001
  8.351600E-0001  8.683668E-0001
 -3.144696E-0001 -2.717540E+0000
 -8.933369E-0001  1.935164E-0002
  1.584299E-0001  1.120673E+0000
  1.150740E+0000  1.466847E-0001
 -1.562446E+0000  2.450675E+0000
  4.826137E-0001 -1.089048E+0000
  1.342577E+0000  1.724601E+0000
  1.466468E-0001  1.250449E+0000
 -2.124365E-0001  9.840408E-0001
 -4.269509E-0001 -4.619915E-0001
 -5.072425E-0001 -2.429334E+0000
  1.851094E-0002  1.876632E-0001
  2.041599E+0000  2.122103E+0000
  1.792516E+0000  1.408272E+0000
 -1.516844E+0000  5.810444E+0000
 -1.043359E+0000 -2.723856E+0000
  2.640573E+0000 -3.744450E+0000
  2.471077E-0001  1.425715E+0000
 -1.902778E+0000  4.780719E+0000
  3.075586E-0001 -2.171898E+0000
 -5.798122E-0001 -1.164810E+0000
  1.065601E+0000  2.011142E+0000
 -3.566766E-0001  2.667964E+0000
 -3.444781E-0001 -9.063852E-0001
 -1.348769E+0000 -1.556072E+0000
  1.234312E+0000  5.486554E-0001
 -2.868133E-0001  6.439163E-0001
 -1.049920E+0000 -7.147459E-0001
  1.257236E+0000  4.145533E-0001
 -4.026482E-0001  1.637003E+0000
 -7.226203E-0001 -1.059357E+0000
  3.028098E+0000 -2.761854E+0000
 -2.566813E-0001  2.558809E+0000
 -3.905043E-0001  1.615919E+0000
 -7.033320E-0001 -9.389166E-0001
  8.292558E-0002 -2.117383E+0000
  2.766993E+0000  2.789234E+0000
 -1.253692E+0000  2.167367E+0000
 -3.684069E-0001 -1.709392E+0000
  6.694788E-0002 -3.475691E+0000
  2.730235E+0000  3.513000E-0001
 -1.803264E-0001 -1.136375E+0000
 -1.112694E+0000 -1.270439E+0000
  1.914627E+0000  3.610563E-0001
 -2.512333E+0000  3.893036E+0000
 -5.091646E-0001 -1.279633E+0000
 -7.172364E-0001 -2.577770E+0000
  3.467070E+0000  2.761962E+0000
 -2.462293E+0000  5.485526E+0000
 -2.135240E+0000 -4.800964E+0000
 -1.846766E+0000 -3.263786E+0000
  5.649214E+0000  1.151816E+0000
 -7.551243E-0001  3.095346E+0000
 -3.293904E+0000 -5.377240E-0001
  2.801494E+0000 -5.398954E+0000
  2.835268E+0000  7.312161E-0001
  1.465478E+0000  4.013515E+0000
 -5.260944E+0000 -1.707242E+0000
 -8.731591E-0002 -5.366136E+0000
  3.575771E+0000  2.016574E+0000
  2.234641E+0000  3.560793E+0000
 -5.690774E+0000  2.119672E+0000
 -2.099284E+0000 -4.548283E+0000
  3.886711E+0000 -1.814134E+0000
  1.786537E+0000  2.596027E+0000
 -1.140302E+0000  4.555185E+0000
 -3.668195E+0000 -2.759315E+0000
  2.441585E+0000 -3.331838E+0000
  2.586075E+0000  4.577864E+0000
 -3.074682E+0000  2.120680E+0000
 -3.880821E+0000 -4.177888E+0000
  5.079285E+0000 -5.338170E+0000
  3.580881E+0000  4.368421E+0000
 -2.185044E+0000  2.225089E+0000
 -1.592077E+0000 -4.578202E+0000
  8.301833E-0001 -8.094875E-0001
  2.145079E+0000  1.731378E+0000
 -3.198090E+0000 -6.051498E-0001
 -1.011143E+0000 -3.791700E+0000
  4.974307E+0000 -1.491032E+0000
  3.190673E-0001  3.647576E+0000
 -4.759460E+0000 -1.433416E-0001
  7.525000E-0001 -2.361053E+0000
  1.481967E+0000  9.904228E-0001
 -4.761430E-0001 -2.374004E-0001
 -3.324394E-0001 -3.722842E+0000
 -5.490074E-0001  1.253067E+0000
  2.164579E+0000  7.504252E-0001
 -4.398558E-0001 -3.128784E-0001
 -1.413183E+0000 -2.471884E+0000
  1.454440E+0000 -2.416804E+0000
  1.846148E+0000 -4.610265E-0001
  7.237383E-0001  2.968943E+0000
 -4.373176E+0000 -8.591176E-0001
 -2.049452E+0000 -1.196500E+0000
  4.327478E+0000  1.271686E+0000
 -2.866285E+0000  5.415701E+0000
 -5.467747E-0001 -1.477260E+0000
 -2.798840E-0001 -2.486919E+0000
  2.769086E+0000  2.249416E-0001
  8.646979E-0001  1.802136E+0000
 -2.894078E+0000  1.707464E+0000
 -7.741627E-0001 -2.308148E+0000
  7.705439E-0001 -1.678935E+0000
  2.043413E+0000 -4.422526E-0001
 -8.334820E-0001  4.379752E-0001
 -4.981371E-0001  5.252133E-0001
  9.910431E-0001 -1.004873E+0000
  5.897417E-0001 -7.102827E-0001
  5.912605E-0001 -1.034430E-0001
 -1.737732E-0001  2.215968E+0000
  3.533489E-0001 -2.811601E+0000
 -2.368074E+0000 -4.276246E+0000
  1.914951E+0000  5.903765E-0001
  2.818975E+0000  4.276805E+0000
 -3.100967E+0000 -6.806999E-0001
 -1.542863E+0000  1.414226E+0000
  1.710919E+0000 -1.020799E+0000
 -8.617992E-0001  2.030969E+0000
  1.198308E+0000 -2.136973E+0000
 -1.539078E+0000 -1.121889E+0000
  2.684918E+0000  1.893440E-0001
  1.054455E+0000  2.633432E+0000
 -5.123230E-0001  1.640591E+0000
  6.179199E-0001  1.059046E+0000
 -5.772510E-0001 -2.319404E-0001
  1.392435E-0001 -1.289270E+0000
  1.321078E+0000  2.459498E+0000
 -2.900069E+0000  1.667556E+0000
 -1.767620E+0000 -4.544511E-0001
  1.904401E+0000 -1.549442E+0000
 -7.834171E-0001 -1.931167E-0001
  1.266977E+0000 -1.040649E+0000
 -4.064730E-0001 -1.754639E-0001
 -3.389870E+0000  1.021791E+0000
  3.669127E+0000 -1.912303E+0000
 -1.143451E+0000  2.151079E+0000
  2.398704E+0000  1.340646E+0000
 -1.429230E+0000 -3.365788E+0000
  3.500449E-0002 -1.456713E+0000
  2.338864E+0000 -1.083491E+0000
  3.562469E-0002  1.430197E+0000
 -2.668947E+0000  8.464147E-0001
  1.113797E+0000 -2.355418E+0000
 -1.741442E+0000  1.195747E+0000
  2.186866E+0000 -4.698493E-0001
 -2.090077E+0000 -9.592423E-0001
  4.565913E-0001 -1.364535E+0000
 -3.090026E+0000  1.310355E+0000
  3.023180E+0000  1.801816E-0001
  2.978022E-0001  2.758314E+0000
 -1.844722E+0000 -1.521115E+0000
 -2.099699E+0000 -1.500892E+0000
  3.955238E+0000 -4.415927E-0001
  5.115241E-0001  2.513175E+0000
 -2.156789E+0000 -1.603323E-0001
 -1.184463E-0001 -3.659443E+0000
  2.098675E+0000 -4.675039E-0001
  1.232831E+0000  2.802730E+0000
  1.340892E+0000  2.054745E+0000
 -5.699639E+0000 -5.918831E-0001
  2.419425E+0000  7.139546E-0001
  1.729042E+0000  1.769353E+0000
 -2.485176E+0000  1.900414E+0000
  1.274805E+0000 -2.451968E+0000
  1.696934E+0000 -3.648151E+0000
  6.569496E-0001  8.666255E-0001
  1.216867E+0000  3.293802E-0001
 -3.091998E+0000 -4.981439E+0000
  2.701969E+0000 -5.122279E+0000
  4.098635E+0000  2.822245E+0000
 -1.806321E+0000  2.055587E+0000
 -3.134356E+0000 -3.484671E+0000
  2.200206E+0000 -1.146788E-0001
  2.547370E+0000  6.819811E-0001
 -2.842878E+0000  2.507023E+0000
 -1.272018E+0000 -4.066125E-0001
 -7.184541E-0001 -3.075158E+0000
  1.315794E+0000  1.602839E+0000
 -5.138575E-0001  1.581941E+0000
 -1.483163E+0000 -1.810412E+0000
  7.330242E-0001 -5.105083E+0000
  2.880630E+0000  3.541737E-0001
  1.940666E-0001  4.368424E+0000
 -4.830678E+0000 -9.691000E-0001
  3.256607E-0001 -4.615525E+0000
  5.354169E+0000  2.933940E+0000
  8.153352E-0001  2.986661E+0000
 -2.823433E+0000 -1.264467E+0000
  2.962715E-0002 -2.347510E+0000
  2.865126E+0000 -2.242022E+0000
  2.055682E+0000  2.808135E+0000
 -2.339090E+0000  7.454090E-0001
 -3.720323E+0000 -4.286096E+0000
  4.338332E+0000 -3.717148E+0000
 -4.752099E-0001  4.932147E+0000
 -2.298585E+0000  6.089546E-0001
 -3.079152E+0000 -6.142993E+0000
  3.916526E+0000 -1.729474E+0000
  1.832387E+0000  3.663142E+0000
 -1.078178E+0000  1.450252E+0000
 -2.452005E+0000 -2.435813E+0000
  5.102606E+0000 -3.581190E+0000
  2.416287E-0001  1.088980E+0000
 -2.084774E+0000 -6.917565E-0001
 -3.133410E+0000 -2.750724E+0000
  5.624519E+0000 -3.264887E+0000
 -4.414504E-0001  3.982365E+0000
 -1.005851E+0000 -6.137062E-0002
 -2.791008E+0000 -3.490008E+0000
  3.312578E+0000 -1.020531E+0000
  1.641151E+0000 -1.593506E-0001
 -7.857291E-0001  1.293913E+0000
 -2.489120E+0000 -8.124027E-0001
  8.991857E-0003 -1.715232E+0000
  3.197881E+0000  1.953279E+0000
 -1.241060E+0000  5.540635E+0000
 -2.749546E+0000 -3.459627E+0000
  3.060595E-0001 -5.793703E+0000
  6.595462E+0000  1.459866E+0000
 -3.345140E+0000  5.227661E+0000
 -2.231675E+0000 -1.801416E+0000
  5.889595E-0001 -3.770484E+0000
  4.563872E+0000  2.266551E+0000
 -3.128085E+0000  5.374223E+0000
 -1.559095E+0000 -2.657557E+0000
 -8.519056E-0001 -2.548472E+0000
  5.214235E+0000 -9.258639E-0001
 -1.488647E+0000  4.052309E+0000
 -3.150517E+0000  1.657913E+0000
  9.591064E-0001 -5.296912E+0000
  1.591487E+0000 -1.970535E-0001
 -8.693554E-0002  7.502769E-0001
 -3.372061E+0000  1.269066E+0000
 -1.674274E+0000 -4.699922E+0000
 -2.184691E-0001 -1.675016E+0000
  2.365381E+0000  5.689366E-0001
 -4.886023E-0001  3.598968E+0000
 -4.154201E+0000 -1.797778E+0000
  2.278695E+0000 -2.437369E+0000
  3.088870E+0000  3.527376E+0000
 -4.178998E+0000  3.843212E+0000
 -1.501011E+0000 -2.380529E+0000
  7.680487E-0001 -2.940366E+0000
  2.306646E+0000  1.285467E+0000
 -2.960160E+0000  4.326473E+0000
 -1.129979E+0000 -1.583002E+0000
  1.688667E+0000 -3.670223E+0000
 -1.946998E-0001  1.480398E+0000
  9.013855E-0001 -5.144581E-0001
 -2.017411E+0000  1.522848E+0000
 -4.642763E-0001 -1.837182E+0000
  1.829208E+0000  8.281705E-0001
 -1.473024E+0000  2.402860E+0000
 -1.217251E+0000  2.370180E+0000
  1.073027E+0000 -1.305852E+0000
  4.206886E-0001 -1.706131E+0000
  4.518488E-0001 -9.162609E-0001
 -3.926568E-0001  1.385159E+0000
  3.787572E-0003 -8.684152E-0001
 -2.323693E+0000 -2.211082E-0001
  4.253352E+0000 -1.749920E-0001
 -3.870047E-0001  4.437305E+0000
 -3.540665E+0000  3.666156E-0001
 -1.530229E-0001 -1.103739E+0000
  2.634078E+0000 -2.305685E+0000
  6.766782E-0001  8.712308E-0001
 -8.393231E-0001  2.237947E+0000
  2.028160E-0002 -4.262089E+0000
  4.095635E-0001  1.700617E-0001
  2.869249E+0000  5.356256E-0001
 -3.225234E+0000  3.359766E-0001
 -2.285913E-0003 -4.671645E+0000
 -9.373131E-0001 -1.075029E-0001
  1.743148E+0000  8.527729E-0001
 -2.096420E+0000  8.913696E-0001
 -7.220516E-0001 -2.341816E+0000
  2.551191E+0000 -1.522340E-0001
 -8.773649E-0001  4.464705E-0002
 -1.109537E-0001  1.577372E+0000
  8.536813E-0001 -1.437819E+0000
 -1.591329E-0001 -1.642615E-0001
  1.853468E+0000  1.281346E+0000
 -2.550031E+0000  3.383671E+0000
 -1.126810E+0000 -3.290971E+0000
 -6.235791E-0001 -3.196323E+0000
  2.195655E+0000  8.651416E-0001
 -2.160270E+0000  5.639413E-0001
  1.469740E+0000 -3.252502E+0000
 -3.406911E-0001  8.485042E-0001
 -4.509704E-0002 -3.572689E-0001
  3.841127E-0001 -7.404169E-0001
 -2.056162E+0000 -2.956867E-0001
  1.834110E+0000  1.283816E+0000
 -1.832769E+0000  1.217768E+0000
 -1.790910E+0000 -6.819962E-0001
  1.716018E+0000  9.846360E-0001
  1.031503E+0000 -7.225142E-0001
  2.337341E-0001 -8.709215E-0001
 -6.086184E-0001  9.764974E-0001
 -8.785468E-0001 -3.156620E+0000
  2.660584E+0000  1.769496E+0000
 -4.517679E-0001  3.666506E-0001
 -1.994972E+0000 -7.495162E-0001
  9.833539E-0001 -1.427911E+0000
  1.026826E+0000  9.870613E-0001
 -1.163913E+0000  7.378409E-0001
 -2.141830E+0000 -3.977178E+0000
  4.962587E+0000 -2.340780E+0000
  1.354428E+0000  3.961083E+0000
 -2.397077E+0000  1.339952E+0000
 -1.306040E+0000 -3.358762E+0000
  2.538932E+0000 -1.620876E+0000
 -5.481254E-0001  3.211378E+0000
 -3.516866E+0000 -1.020932E+0000
  2.157623E+0000 -3.047379E+0000
  7.297299E-0002  2.546418E+0000
 -6.690689E-0001  1.617573E+0000
 -1.118393E+0000 -4.232419E+0000
  1.856150E+0000 -2.037666E+0000
  2.815972E+0000 -6.510336E-0002
 -4.128388E+0000  4.132874E+0000
  2.011553E+0000 -5.067802E+0000
 -1.075399E+0000 -2.075358E+0000
  3.069811E+0000  2.369995E-0001
  2.598761E+0000  4.951443E+0000
 -5.034242E+0000  2.481749E+0000
 -1.710574E-0001 -4.330734E+0000
  3.096879E-0001 -3.229854E+0000
  1.374190E+0000 -7.688069E-0001
  6.772175E-0001  2.261303E+0000
 -1.477937E+0000 -1.420705E+0000
 -8.537337E-0001  1.833804E+0000
  1.566754E+0000 -8.557889E-0001
  1.588908E+0000  1.901852E+0000
  4.682419E-0001 -1.529832E+0000
 -2.154239E+0000 -1.670758E+0000
  4.317042E+0000 -6.027740E-0001
  9.655419E-0001  3.981069E+0000
 -2.496704E+0000  2.838030E+0000
 -3.301114E-0001 -1.355291E+0000
  2.481717E+0000 -3.405216E+0000
 -5.655134E-0001  3.425637E+0000
 -9.534214E-0001  3.552764E-0001
 -7.778929E-0001  2.106367E-0001
  3.518436E+0000  2.248578E+0000
 -1.616679E-0001  2.959370E+0000
 -3.362748E+0000 -3.741472E+0000
  1.435277E+0000 -3.327415E+0000
  4.675724E+0000  1.840918E+0000
 -2.372858E+0000  5.616861E+0000
 -1.893653E+0000 -2.612070E+0000
  1.986472E+0000 -1.756192E+0000
  3.058481E+0000  3.635086E+0000
 -2.241286E+0000  2.322764E+0000
 -3.651783E+0000 -3.281300E+0000
  3.276077E+0000 -5.705404E-0001
  2.604672E+0000  3.221849E+0000
 -2.867630E+0000  1.915869E-0001
 -8.467013E-0001 -3.085330E+0000
  4.236608E+0000 -1.838896E+0000
  6.344042E-0001  3.005682E+0000
  7.227927E-0001  1.118406E+0000
 -2.779819E+0000 -2.135790E+0000
  2.571806E+0000 -3.435036E+0000
  2.377032E+0000  3.756595E+0000
 -2.788733E+0000  3.074060E+0000
 -1.293590E+0000 -2.988610E+0000
  1.154360E+0000 -1.848648E+0000
  5.339189E+0000  3.244228E+0000
 -5.508033E+0000  2.871155E+0000
 -4.987330E-0001 -4.432144E+0000
  2.143327E+0000 -3.251255E+0000
  3.169825E+0000  5.779746E+0000
 -4.981102E+0000  5.038434E+0000
 -3.909487E+0000 -3.777857E+0000
  3.209402E+0000 -2.572234E+0000
  4.731157E+0000  2.421010E+0000
 -2.988669E+0000  2.068704E+0000
 -3.073483E+0000 -4.095825E+0000
  3.202266E+0000 -3.026330E+0000
  3.421914E+0000  4.162569E+0000
 -3.288503E+0000  3.972023E+0000
 -2.841368E+0000 -4.204818E+0000
  2.465237E+0000 -4.970513E+0000
  3.200709E+0000  1.417787E+0000
 -1.966633E+0000  1.022211E+0000
  8.946663E-0002 -3.535014E+0000
  1.514237E+0000 -2.839050E+0000
  1.258544E+0000  2.771862E+0000
 -7.612508E-0001  5.072940E-0001
  9.329014E-0001 -2.720956E+0000
  4.832881E-0001  1.331537E+0000
 -7.909022E-0002  2.809741E+0000
 -6.143575E-0001  7.704600E-0001
  1.358256E+0000 -2.642353E+0000
  5.041778E-0001 -1.434276E-0001
  5.362196E-0001  8.654778E-0001
 -7.866158E-0001 -7.560555E-0001
 -2.694730E+0000 -1.738546E+0000
  2.615713E+0000 -1.067696E+0000
  1.652358E-0001  7.787121E-0001
  9.311889E-0001 -5.589076E-0001
 -2.053664E+0000 -1.002777E+0000
  5.206550E-0001  6.672543E-0001
  7.465111E-0001 -1.939154E+0000
 -3.021109E+0000 -1.050678E-0001
  9.342857E-0001 -1.154329E+0000
  3.018722E-0001  2.054211E-0001
 -2.944872E+0000  1.200319E+0000
  2.894993E-0001 -2.816567E+0000
  3.798509E+0000 -1.738817E+0000
  1.450356E+0000  3.264121E+0000
 -3.847956E+0000  1.919253E+0000
 -5.935240E-0001 -5.110048E+0000
  1.246045E+0000 -2.314307E+0000
  1.926493E+0000 -5.920462E-0001
 -2.278605E+0000 -4.273584E-0001
 -1.490437E+0000 -2.531543E+0000
  1.948763E+0000  1.707573E+0000
  3.535869E-0001  1.409352E+0000
 -8.826225E-0001  2.202210E-0001
 -2.297252E-0001 -4.422600E+0000
  1.307997E+0000 -4.625206E-0001
  1.205077E+0000  2.798313E+0000
 -8.783734E-0001  2.153052E+0000
 -1.219009E+0000 -1.608890E+0000
  2.864996E+0000  1.789338E+0000
  2.180421E-0001  5.048537E+0000
 -4.370923E+0000  4.697656E-0001
  2.115217E+0000 -4.411773E+0000
  1.153215E+0000 -3.897713E+0000
  1.545726E+0000  4.897627E+0000
 -4.049618E+0000 -3.026805E-0001
  2.507178E-0001 -3.435040E+0000
  7.028859E+0000  3.511574E+0000
 -4.628795E+0000  4.037853E+0000
 -3.395142E+0000 -3.860237E-0001
 -2.476112E-0001 -7.320094E+0000
  3.904412E+0000 -8.709572E-0001
  1.406258E+0000  5.675708E+0000
 -6.254284E+0000  9.429714E-0001
 -6.585620E-0001 -5.625555E+0000
  6.836620E+0000  9.379213E-0001
  2.669266E-0001  6.011198E+0000
 -2.390757E+0000 -2.376426E-0001
 -1.879816E+0000 -1.393947E+0000
  4.263192E+0000  3.025874E-0001
  7.213201E-0001  1.911404E+0000
 -3.070603E+0000  2.187743E+0000
  6.992402E-0001 -1.062423E+0000
  3.453318E+0000 -9.541512E-0002
 -2.387826E+0000  3.057047E+0000
 -1.689205E+0000 -2.942367E+0000
 -8.182796E-0001 -3.752627E+0000
  4.932888E+0000  2.431749E+0000
  1.058806E-0001  7.153199E+0000
 -3.546849E+0000  9.466957E-0001
 -2.111085E+0000 -4.424787E+0000
  3.471575E+0000  5.776553E-0001
 -1.266006E+0000  4.592062E+0000
 -6.476810E-0001  3.174564E-0001
 -2.660254E+0000 -3.460279E+0000
  8.627545E-0001  3.367160E-0001
  2.949139E+0000  1.243791E+0000
 -4.163547E+0000  4.515329E+0000
  4.804354E-0001 -4.243673E+0000
 -1.961447E-0001 -1.182309E+0000
  1.534037E+0000  2.118829E+0000
 -1.158479E+0000  6.485986E-0001
 -9.301323E-0001 -1.382981E+0000
  1.767523E+0000 -1.527955E+0000
  6.759020E-0001  3.332398E+0000
 -3.515268E+0000  9.264122E-0001
 -4.640496E-0001 -4.502182E+0000
  1.948818E+0000 -7.573604E-0001
  3.299778E+0000  4.206334E+0000
 -2.723797E+0000  1.097682E+0000
 -5.877821E-0001 -4.338421E+0000
  1.422640E+0000 -1.199805E+0000
 -1.458580E+0000  1.419045E+0000
  1.634239E+0000  1.269590E+0000
 -4.628414E+0000 -3.381330E+0000
  1.542190E+0000 -1.987675E+0000
  3.365258E+0000 -1.448965E+0000
 -6.886799E-0001  2.862158E+0000
 -3.395733E+0000 -1.977194E+0000
  9.453772E-0001 -9.271126E-0002
  8.865903E-0001  1.527515E+0000
 -8.299471E-0001  2.396251E+0000
  1.886206E+0000 -2.572576E+0000
 -1.495249E+0000  9.897544E-0001
  9.267476E-0001  7.960932E-0001
 -3.020941E-0001  8.631549E-0001
 -3.177279E+0000 -8.772225E-0002
  3.932882E-0001 -6.669359E-0002
  1.178649E+0000  1.522649E+0000
 -1.663791E+0000 -1.776508E+0000
 -1.475543E+0000 -3.042985E+0000
  1.753267E+0000 -6.480925E-0001
 -2.575430E+0000 -3.787331E-0001
 -1.121858E+0000 -2.788660E+0000
  2.357335E+0000 -1.237638E+0000
 -1.454892E-0001  4.267181E+0000
 -1.038707E+0000  3.535609E-0001
 -3.177407E+0000 -2.935665E+0000
  3.254593E+0000 -1.976833E+0000
 -5.989369E-0001  2.464757E+0000
 -1.653697E+0000  1.554777E+0000
 -1.266048E+0000 -7.897339E-0001
  3.337887E+0000 -2.045069E+0000
 -1.484671E+0000  1.041643E+0000
  5.049464E-0002  6.699768E-0001
 -1.627033E+0000 -6.247448E-0001
 -5.697070E-0001 -2.033447E+0000
 -3.468754E-0001  6.914545E-0001
  1.727715E+0000  2.232499E+0000
 -4.306294E-0001  4.003821E-0001
 -1.824053E+0000  1.328830E+0000
 -1.105710E+0000 -1.741909E+0000
  1.151923E+0000 -1.157765E+0000
  1.158394E+0000  1.120784E+0000
 -3.170186E+0000 -5.543332E-0001
 -6.498324E-0001 -3.829393E-0002
  1.443123E+0000 -1.219332E+0000
  2.128520E+0000  9.012762E-0001
 -1.192746E+0000  6.339863E-0001
 -1.354112E-0001  9.534231E-0001
 -1.832193E-0001 -2.291592E-0001
  7.760616E-0001 -2.876783E+0000
  6.856138E-0001  8.559385E-0003
  2.688980E-0001  8.993169E-0001
  2.235235E-0001  2.377526E-0001
  7.524726E-0001 -1.243023E+0000
 -7.839506E-0001  1.228744E+0000
 -3.183693E-0001  1.486981E+0000
 -1.159456E+0000  2.395602E+0000
 -7.563604E-0001  7.146328E-0001
 -9.550841E-0001  3.570545E-0001
  1.323501E+0000 -2.895147E+0000
  2.618333E+0000  2.981472E+0000
 -1.185315E+0000  3.211144E+0000
 -3.725657E-0001 -1.895433E+0000
 -3.999432E-0001 -2.308677E+0000
  1.742746E+0000  1.609655E+0000
  1.585091E+0000  2.048139E+0000
 -3.490917E+0000 -1.398140E+0000
  2.133535E+0000  1.494095E-0001
  2.094071E+0000 -5.036570E-0001
 -2.243690E+0000  2.853287E+0000
 -8.587911E-0001 -5.445497E-0001
  2.183087E-0001 -2.044923E+0000
 -1.392573E+0000  1.847544E-0001
  1.524417E+0000  1.756427E+0000
 -2.070364E+0000  1.346548E+0000
 -6.369114E-0001 -3.240098E+0000
  4.728397E+0000 -1.923207E+0000
 -2.055931E+0000  1.376529E+0000
 -1.673662E+0000  1.243142E+0000
  1.101684E+0000 -7.729099E-0001
  1.512787E+0000  6.184315E-0001
  1.795752E+0000  1.144204E+0000
 -2.431185E+0000 -5.662948E-0001
 -1.225228E+0000 -1.457025E-0001
  1.198502E+0000 -1.778931E+0000
  9.339942E-0001  1.403248E+0000
 -6.925843E-0002  9.277777E-0001
 -2.165070E-0001 -2.533560E-0001
 -2.658377E+0000  2.088004E+0000
  2.081600E+0000 -3.020474E-0001
  4.973378E-0001 -2.472089E+0000
 -1.414939E-0001  8.502606E-0001
 -2.845556E+0000 -1.041214E+0000
  1.424568E+0000 -3.872414E+0000
  3.069118E-0002 -1.281016E+0000
  1.314633E+0000 -1.114727E+0000
  8.812872E-0001  7.784770E-0001
  4.688423E-0001 -1.069980E+0000
 -1.497554E+0000 -1.864797E+0000
  1.493780E+0000 -2.708095E+0000
  8.516174E-0001  1.189785E+0000
 -1.810555E+0000  3.642856E+0000
 -2.506777E+0000 -1.664105E+0000
  1.520998E+0000 -5.779039E+0000
  7.319392E-0001  5.284602E+0000
 -1.042248E+0000  3.197609E-0001
 -2.388620E-0001 -1.156635E+0000
  1.753120E+0000 -1.364254E+0000
 -5.204209E-0002  8.709319E-0001
  8.088478E-0001  4.460081E+0000
 -2.179090E+0000  3.994149E-0001
 -1.065673E+0000 -1.319643E+0000
  5.152326E+0000  2.856298E+0000
 -5.985020E-0001  4.732561E+0000
  1.224090E+0000 -3.049968E+0000
 -2.223699E+0000 -3.130731E+0000
  3.825600E+0000 -1.725526E+0000
  3.737986E-0002  3.229268E+0000
 -3.036999E+0000  1.767159E+0000
  1.125567E+0000 -3.222598E+0000
 -1.353180E-0001 -1.626285E+0000
  3.278034E+0000 -2.045115E-0001
 -1.443223E+0000  4.236490E+0000
 -3.174572E+0000 -5.105436E+0000
  4.811148E-0001 -3.662231E+0000
  4.645228E+0000  2.009856E+0000
 -1.566645E+0000  1.971846E+0000
 -5.766392E-0001  9.640079E-0001
  3.379433E-0001 -4.329936E+0000
  3.510577E+0000  3.829348E-0002
  1.577858E+0000  3.244768E+0000
 -3.495895E+0000  1.723066E+0000
 -2.472834E+0000 -5.166644E+0000
  4.910418E+0000  1.045069E+0000
  1.793543E+0000  3.555925E+0000
 -3.496007E+0000  3.194597E+0000
 -1.403159E+0000 -2.272491E+0000
  2.339643E+0000 -3.493778E+0000
  1.875224E-0001  4.729609E+0000
 -9.484969E-0001  3.236991E+0000
 -2.406736E+0000 -1.834252E+0000
  2.095029E+0000 -1.407706E+0000
 -1.293199E-0001  2.568958E+0000
 -2.089361E+0000  5.927200E-0001
 -1.822874E+0000 -5.859101E+0000
  2.446090E+0000 -1.179106E+0000
  5.024923E+0000  2.346372E+0000
 -6.218779E+0000  4.011013E+0000
  9.502399E-0001 -6.211316E+0000
  2.963686E+0000 -2.966861E-0001
  1.207381E+0000  2.086127E+0000
 -4.908455E+0000  1.742017E-0001
 -6.145875E-0001 -3.984114E+0000
  1.735918E+0000  6.823929E-0001
  1.330288E+0000  2.228353E+0000
 -5.170062E+0000 -9.801242E-0001
  2.303937E+0000 -4.917337E+0000
  1.287015E+0000 -5.370917E-0001
 -9.553543E-0001  8.142206E-0001
 -1.633404E+0000 -1.243937E+0000
  1.146947E+0000 -1.724238E+0000
  1.078010E+0000  2.916996E+0000
 -2.544151E+0000  1.104499E+0000
 -2.051876E-0001 -2.429663E+0000
  1.840362E+0000  3.926905E-0001
  2.852924E+0000  1.226302E+0000
 -3.720906E+0000  3.178020E+0000
  1.259248E+0000 -5.725114E+0000
  2.639146E+0000  1.277046E+0000
  1.502393E+0000  5.193183E+0000
 -4.526154E+0000  9.318855E-0001
  2.054007E+0000 -4.818548E+0000
  2.737638E-0001 -1.220275E+0000
  1.466280E+0000  3.869790E+0000
 -3.607923E+0000  1.013948E+0000
 -8.875795E-0001 -3.793357E+0000
  4.930376E+0000 -3.208255E+0000
  1.418456E+0000  5.209013E+0000
 -1.376334E+0000  2.316164E-0001
 -2.766028E+0000 -1.664970E+0000
  2.039034E+0000 -2.426290E+0000
  2.217980E+0000  3.283131E+0000
  4.540595E-0001  1.788639E+0000
 -5.037269E+0000 -2.269246E+0000
  3.062786E+0000 -4.179170E+0000
  5.766185E+0000  1.860357E-0001
 -2.794571E+0000  4.400142E+0000
 -2.518104E+0000 -1.714303E+0000
 -1.503869E-0001 -2.691894E+0000
  4.860986E+0000 -1.434988E+0000
 -2.304032E+0000  5.655038E+0000
 -4.914514E+0000 -4.622309E+0000
  1.520724E-0001 -5.102303E+0000
  4.375488E+0000  3.006006E+0000
 -2.931848E+0000  4.246232E+0000
 -3.918086E+0000 -3.469627E-0001
  8.659300E-0001 -3.369371E+0000
  4.582135E+0000  4.408159E+0000
  7.726351E-0001  2.149775E+0000
 -4.360882E+0000  1.461829E+0000
  9.123571E-0001 -4.262953E+0000
  1.760149E+0000  3.619040E+0000
  1.628542E+0000  2.084906E+0000
  9.867094E-0001  1.819169E+0000
 -2.590892E+0000 -9.007811E-0001
 -4.461057E-0001  5.026521E-0002
  2.341412E+0000  1.445288E+0000
 -1.028288E+0000  1.523245E+0000
 -2.646296E+0000  2.392786E+0000
  8.057442E-0001 -8.905826E-0001
  3.942064E-0001 -1.103651E+0000
  2.132097E-0001  1.674937E+0000
  2.902448E-0001 -1.567258E+0000
  8.010647E-0001 -4.145124E-0001
 -1.110529E-0002  2.071688E+0000
 -1.909755E+0000  1.690443E+0000
 -6.311229E-0001  7.129313E-0001
 -1.443243E+0000 -2.327838E-0001
  4.956680E-0001 -2.000133E-0001
  1.016603E+0000 -6.746732E-0002
 -1.487759E+0000  1.534820E+0000
 -1.546827E+0000 -2.122026E+0000
  1.873531E+0000 -1.110566E+0000
 -1.724721E+0000  1.164214E+0000
  4.649727E-0001  3.201128E+0000
 -3.101801E+0000 -5.776280E-0001
  1.673154E+0000 -1.975673E+0000
 -7.868608E-0001 -1.230246E+0000
 -5.332568E-0001  1.867730E+0000
 -1.167204E+0000 -1.999122E+0000
 -2.773199E-0001  1.564622E+0000
  9.063024E-0001 -1.214398E+0000
 -2.736639E+0000 -1.888840E+0000
  5.942695E-0001 -3.893196E+0000
  2.499324E+0000 -3.857964E-0001
 -1.577442E+0000  8.182254E-0001
 -1.602140E+0000 -6.305240E-0001
  2.832029E+0000 -3.707147E+0000
  3.601596E-0001  1.758211E+0000
 -1.569218E+0000  4.658151E+0000
  5.075216E-0001 -2.550708E+0000
 -4.670276E-0001  4.502176E-0001
  1.468516E+0000  3.633309E-0001
 -2.100572E+0000  5.652955E-0001
 -2.391228E+0000  1.312605E+0000
  2.101949E+0000 -3.095425E+0000
 -1.384333E+0000  4.982317E+0000
  7.399654E-0001 -1.189647E+0000
 -4.999315E+0000 -1.672785E+0000
  2.589532E+0000 -2.449116E+0000
 -7.892712E-0001  5.634992E-0001
 -2.517873E+0000  6.326957E-0001
  8.055585E-0001 -2.935015E+0000
  1.496113E+0000  1.292775E+0000
 -3.117897E-0001  2.192184E+0000
 -1.078865E+0000  7.628640E-0002
 -2.061379E+0000 -8.566682E-0001
  2.419526E+0000  1.567748E+0000
 -3.104232E-0001  1.095081E+0000
 -7.478309E-0001 -2.734707E-0002
  1.524767E+0000 -3.307698E-0001
 -2.056621E+0000  3.626476E+0000
  7.093158E-0002 -3.540960E-0001
 -1.201342E+0000  1.586104E-0001
  1.723220E+0000  1.942319E+0000
  4.744891E-0001  5.831466E-0001
 -1.927374E+0000 -1.364699E-0001
 -1.595426E-0001 -3.245562E+0000
  2.756722E+0000 -5.161689E-0001
 -2.112176E+0000  1.821283E+0000
 -1.739108E+0000 -2.146790E+0000
  1.643402E+0000 -1.229709E+0000
  2.962052E+0000 -2.725239E-0001
 -1.443192E+0000  2.365313E+0000
  2.222844E+0000 -3.209128E+0000
 -2.619940E+0000 -4.483478E-0001
  7.850433E-0004 -2.829266E-0001
 -5.524304E-0001 -1.290563E+0000
  1.876433E+0000  5.282352E-0001
 -6.077838E-0001  1.497456E+0000
 -2.851575E-0001 -1.263219E+0000
  2.455791E+0000 -3.856427E+0000
  2.523457E+0000  4.271193E+0000
 -4.989698E+0000  2.963495E+0000
 -7.664393E-0001 -1.825639E-0001
  3.305747E+0000 -1.367006E+0000
 -2.278670E-0001  1.084452E+0000
 -1.195817E+0000  6.286064E-0001
 -2.249826E+0000 -5.153997E+0000
  2.241029E+0000  2.002978E+0000
 -7.673381E-0001  4.126379E+0000
 -2.281092E+0000 -1.905284E+0000
  1.886563E+0000 -4.649431E+0000
 -7.235309E-0001  1.142573E+0000
  2.125717E+0000  3.948878E+0000
 -3.134905E+0000  1.282003E+0000
  9.264287E-0001 -2.061020E+0000
  1.440667E+0000  8.491538E-0001
  1.580417E-0001 -3.455510E-0001
  4.251498E-0001  2.564995E-0001
 -1.331635E+0000  2.984750E+0000
 -1.148891E+0000 -1.499012E+0000
  2.557192E+0000 -2.461257E+0000
  3.365990E+0000  3.649950E+0000
 -1.494267E+0000  3.922236E-0001
 -3.762299E+0000 -2.879060E+0000
  4.687399E+0000 -2.622146E+0000
  1.960284E+0000  4.192695E+0000
 -3.216300E+0000  1.992753E+0000
 -2.439024E+0000 -4.568755E+0000
  2.474538E+0000 -2.075352E+0000
  4.824368E+0000  1.147951E+0000
 -5.171148E+0000  2.551589E+0000
  9.042059E-0001 -1.116453E+0000
  1.066480E+0000 -1.706383E+0000
  5.544657E-0001  3.704679E-0002
 -2.597113E+0000  2.434870E+0000
 -1.939878E-0001 -2.340829E+0000
  1.442586E+0000 -1.480062E+0000
  6.274949E-0001  1.233067E+0000
 -6.801013E-0001  5.924893E-0001
 -9.710765E-0002 -2.092335E+0000
  1.491450E+0000 -3.365169E+0000
  4.704670E-0001  2.289720E+0000
  1.384630E+0000  6.544306E-0001
 -3.934086E+0000 -3.412683E-0002
 -1.059337E+0000 -2.925826E+0000
  2.449151E+0000 -1.001259E+0000
  5.194842E-0001  3.087987E+0000
 -1.553657E+0000  1.887999E-0001
 -1.612457E-0001 -2.772825E+0000
  3.233101E+0000 -7.098765E-0001
 -2.770012E+0000  3.691245E+0000
 -1.303625E+0000 -1.694842E+0000
  8.973512E-0001  1.379205E+0000
  5.767556E-0001 -2.602377E+0000
  1.487056E+0000  1.120815E+0000
 -5.057025E-0001  1.806872E+0000
 -2.035122E+0000  1.117931E-0001
 -2.185941E+0000  4.564992E-0001
  1.942981E+0000 -6.189805E-0001
 -4.769185E-0001  1.358321E+0000
  2.082054E+0000  2.593709E+0000
 -8.863579E-0001  8.440042E-0001
 -1.607685E+0000 -2.339685E+0000
  5.626072E-0001  3.431710E+0000
  9.792581E-0001  2.192926E+0000
 -5.863276E-0001  1.721656E+0000
 -1.421603E+0000 -2.595955E+0000
 -2.642991E-0001 -1.647962E-0001
  3.295114E+0000  1.267726E+0000
 -1.385811E+0000  2.784591E+0000
 -8.405501E-0001 -4.932620E+0000
  9.089389E-0001 -3.493236E+0000
  2.288917E-0001 -1.080929E+0000
  2.600831E+0000  6.879676E-0001
  8.691377E-0001  1.174916E+0000
 -2.394390E+0000 -4.224468E+0000
  2.395107E+0000 -4.109531E-0002
  1.061412E-0001  4.495285E+0000
 -1.964983E+0000  1.809457E-0001
 -1.152183E+0000 -3.012432E+0000
  1.659991E+0000 -6.688684E-0001
  6.176274E-0001  1.839277E+0000
 -1.453355E+0000 -1.643318E+0000
 -2.970833E+0000  2.790002E+0000
  6.210927E-0001 -1.616803E+0000
 -1.244799E+0000 -7.553121E-0001
  1.330462E+0000 -2.399402E+0000
  8.272218E-0001  5.486484E-0001
  2.099688E-0002  1.339560E+0000
 -1.481633E+0000 -7.688494E-0001
 -3.833794E-0001 -4.792522E+0000
  2.326103E+0000 -3.856962E-0001
  5.664526E-0001  4.029755E+0000
  7.389671E-0001  7.665632E-0001
 -4.562010E+0000  8.594762E-0002
  2.866479E+0000 -1.679669E+0000
  2.154477E+0000 -5.476308E-0001
 -1.032749E+0000  8.455295E-0001
 -3.082370E+0000 -1.791055E+0000
  8.556362E-0001 -2.447256E+0000
  6.270833E-0001  5.124848E-0001
 -6.752027E-0001  2.982769E+0000
 -1.714299E+0000  1.081855E+0000
 -1.691849E+0000 -3.673813E+0000
  4.247147E+0000 -3.705008E-0001
  5.627749E-0001  3.090896E+0000
 -3.097280E+0000  2.513404E+0000
 -3.322010E+0000 -2.426136E+0000
  1.120515E+0000 -1.871947E+0000
  2.572903E-0001  1.917551E+0000
 -4.822463E-0001  7.651398E-0001
 -8.535776E-0001 -2.730888E+0000
  2.639543E+0000 -1.037965E+0000
 -4.228028E-0001  2.485167E+0000
 -1.684012E+0000 -6.515347E-0001
  7.384330E-0001 -3.515830E+0000
 -1.964165E+0000  7.002193E-0001
  1.793016E+0000 -1.618119E+0000
  6.916481E-0001  1.529254E+0000
 -1.207929E+0000 -2.698099E+0000
  3.341734E-0001 -1.849523E+0000
  1.474344E+0000  4.933865E-0001
 -2.040051E+0000  1.631444E+0000
  2.549806E-0002  2.338731E-0002
  1.910274E+0000  2.260613E+0000
  1.157763E+0000 -1.998943E+0000
 -1.417562E+0000 -6.547968E-0001
  2.255478E+0000  1.871202E+0000
  3.147667E-0001  3.184525E+0000
 -1.736314E+0000  4.512748E-0001
 -2.210669E+0000  5.652002E-0001
  3.157351E+0000 -2.326564E+0000
  1.310568E-0001  2.105669E+0000
 -1.097827E-0001 -2.562658E-0001
 -1.591867E+0000  1.145313E+0000
 -1.869725E-0001 -9.709444E-0001
  2.187285E+0000  4.883910E-0001
 -9.153711E-0001  6.390047E-0001
 -1.628699E+0000 -4.645148E-0001
  1.062070E-0001 -3.548070E+0000
  4.420416E+0000 -1.527023E-0001
 -1.040599E+0000  6.601808E+0000
 -3.991016E+0000 -3.166017E+0000
 -2.871898E-0001 -5.269508E+0000
  3.655340E+0000  7.339018E-0001
 -1.441736E+0000  2.808064E+0000
 -1.840488E+0000  5.740613E-0001
 -1.654025E+0000 -1.587107E+0000
  6.208225E+0000 -4.299211E+0000
 -3.374958E+0000  2.273533E+0000
  1.110227E+0000 -2.052202E+0000
 -3.095624E+0000 -1.277678E+0000
  3.338100E+0000 -3.214393E+0000
  2.972917E+0000  3.055558E+0000
 -1.495630E+0000  2.596803E+0000
 -6.390922E-0001 -3.662785E+0000
  3.729878E+0000 -1.387579E+0000
  1.351165E+0000  4.636055E+0000
 -3.123525E+0000  2.428388E+0000
  6.067658E-0001 -2.515476E+0000
  1.512871E+0000 -1.580257E+0000
  1.993885E+0000  3.144464E+0000
 -1.549878E-0001  1.754657E+0000
 -5.580105E+0000 -1.912576E+0000
  3.957555E+0000 -2.781659E+0000
  2.780873E+0000  3.584391E+0000
 -2.396868E+0000  1.779506E+0000
 -4.084874E+0000 -2.084594E+0000
  5.101800E+0000 -4.400811E+0000
 -2.231900E+0000  2.284705E+0000
  3.153309E+0000  3.033813E-0001
 -4.893884E+0000 -3.494257E-0001
  3.627071E+0000 -1.075158E+0000
  1.011564E+0000  2.375831E+0000
 -3.790155E+0000  4.013294E+0000
  6.055348E-0001 -3.814743E+0000
  1.288592E+0000 -3.086749E+0000
  1.123765E+0000  1.591239E+0000
 -2.119555E+0000 -3.802467E-0001
 -6.540803E-0001 -8.332923E-0001
  1.294040E+0000 -3.035741E+0000
  6.566058E-0001  3.051375E+0000
 -2.092456E+0000  4.554377E+0000
 -2.747223E+0000 -2.512877E+0000
  1.756976E+0000 -3.637516E+0000
  1.977998E+0000  2.030946E+0000
  1.687889E-0001 -6.350899E-0001
 -5.172295E-0001 -1.251725E-0001
  1.103763E+0000  4.206406E-0001
 -1.977524E+0000  1.512049E+0000
 -5.077351E-0001  5.250160E-0001
  6.976678E-0001 -3.197591E+0000
  1.181054E+0000 -2.110190E+0000
 -2.554420E+0000  2.964045E+0000
  1.135904E-0001 -1.789797E+0000
 -2.293716E+0000  2.373332E+0000
  4.753065E+0000 -1.979793E+0000
 -4.186522E-0001  1.070911E+0000
 -1.992509E+0000 -4.633252E-0001
  3.478176E+0000 -1.386299E+0000
  7.916821E-0001  4.782730E+0000
 -1.642544E+0000  1.868997E+0000
 -2.492220E+0000 -1.586590E+0000
  1.181727E-0001 -5.264288E+0000
  2.845404E+0000 -1.634420E+0000
 -2.936290E+0000  3.392783E+0000
 -5.079918E-0001 -1.224215E+0000
 -1.166202E+0000  6.647649E-0001
  1.700769E+0000  2.886046E-0001
 -8.210526E-0001  9.157771E-0001
 -2.758419E+0000  4.790733E+0000
  1.916817E+0000 -9.262015E-0001
 -1.303548E+0000  3.030673E+0000
  7.924528E-0001  2.628676E+0000
 -8.049471E-0001  3.233343E+0000
  2.978933E-0001 -3.767983E-0001
 -6.366069E-0001  1.212231E+0000
  1.206997E+0000 -3.641872E+0000
  6.994748E-0001 -1.014796E+0000
  6.117738E-0001  2.120707E-0001
 -2.330282E+0000  5.391104E-0001
 -1.840233E-0001 -9.224513E-0002
  2.401124E+0000  1.696784E-0001
  7.190311E-0001  3.749010E+0000
 -2.562692E+0000 -1.504810E+0000
  1.285656E+0000 -1.673015E+0000
  1.321618E+0000  1.917367E+0000
 -1.610733E+0000  1.881916E+0000
 -1.657449E+0000  1.603243E+0000
  2.332594E+0000  1.095393E+0000
 -6.364600E-0001  3.199883E-0001
  3.317805E-0002 -7.587218E-0001
  1.571285E+0000  1.185337E-0002
 -1.155801E+0000 -2.626859E-0001
  1.493017E+0000 -2.424121E-0001
 -2.609678E-0001 -1.726606E+0000
  7.321171E-0001 -2.470199E+0000
 -2.254291E-0001  8.477363E-0001
  4.421662E-0001  1.046091E+0000
 -1.188559E+0000 -2.434499E+0000
  3.285549E+0000  2.562962E-0001
  3.555502E-0001  1.195518E+0000
 -1.401002E+0000 -7.063443E-0001
  1.359352E+0000 -3.225035E+0000
  1.558268E+0000 -5.593451E-0001
 -8.556456E-0001  3.134579E+0000
 -9.088166E-0001 -2.979363E+0000
  1.941188E+0000 -1.886252E+0000
 -2.704111E-0001  4.012583E+0000
 -2.432128E+0000  9.814347E-0001
 -5.677474E-0001 -2.235969E+0000
  2.445094E+0000 -1.007082E+0000
  2.460786E+0000  3.563983E+0000
 -1.531194E+0000  2.031199E+0000
 -1.931611E+0000 -3.599197E+0000
  4.140332E+0000 -4.061220E+0000
  2.663494E+0000  3.882797E+0000
 -2.152341E+0000  1.817093E+0000
  2.896814E-0001 -3.170345E+0000
  5.487105E-0001  2.539509E+0000
  3.791391E-0001  9.962359E-0001
 -9.701262E-0001 -1.392420E+0000
  4.378038E-0001  1.649486E+0000
 -6.132261E-0001  1.858920E+0000
 -9.413976E-0001  4.405380E-0001
 -3.261706E+0000 -1.343568E-0001
  3.849720E+0000 -3.498362E-0001
 -1.662785E+0000  2.999639E+0000
 -1.817100E+0000  2.337077E-0001
  2.404981E-0001 -3.343833E+0000
 -2.154324E-0001 -5.999864E-0001
  1.177583E+0000  1.688496E+0000
 -2.131654E+0000 -4.434498E-0001
 -7.336757E-0002 -3.599581E+0000
  1.558130E+0000  2.784820E+0000
 -8.736966E-0001  2.971567E+0000
 -2.805294E+0000 -3.200136E+0000
  2.133246E+0000 -2.881584E+0000
  3.563839E+0000  3.280530E+0000
 -4.124405E+0000  3.792085E+0000
 -2.755992E+0000 -2.982567E+0000
  1.916596E+0000 -3.310887E+0000
  2.835346E+0000  5.619879E+0000
 -1.923381E+0000  9.936185E-0002
 -2.256467E+0000 -2.242800E-0001
  2.854838E+0000 -3.481134E+0000
  1.024565E+0000  3.410751E-0001
 -4.557053E-0001  7.149694E-0001
 -1.149789E+0000 -3.573455E+0000
  1.650215E+0000 -1.652289E+0000
  2.711363E+0000  1.594075E+0000
 -9.277106E-0001  2.569508E+0000
 -9.579270E-0001  1.198427E-0001
  8.241974E-0001 -2.994840E+0000
  9.649536E-0001  7.092469E-0001
 -1.767524E+0000  1.433117E+0000
 -4.250770E-0001 -3.427813E+0000
 -1.962210E-0002 -4.967733E-0001
  2.048823E+0000 -1.863573E+0000
  2.418982E-0001 -3.956430E-0002
  4.945787E-0001  2.350425E+0000
  1.006362E+0000 -2.616972E+0000
  9.703318E-0001 -1.406457E+0000
  7.048567E-0001 -6.739637E-0001
 -2.089170E+0000  2.555133E-0001
 -6.530967E-0002  9.843035E-0001
 -1.144118E+0000  4.381417E-0002
 -1.225118E+0000 -2.531213E+0000
  4.554854E+0000  1.021956E+0000
 -3.209152E+0000  4.145618E+0000
 -1.560854E+0000 -2.956468E+0000
 -3.718979E-0002 -4.444384E+0000
  2.260458E+0000  7.090160E-0001
 -7.652352E-0001  3.757811E+0000
 -1.849089E+0000 -2.474805E+0000
 -3.992119E-0001 -3.060799E+0000
  2.427484E+0000  3.987895E+0000
 -1.614408E+0000  2.721531E+0000
 -3.861595E+0000 -2.144359E+0000
  2.683870E+0000 -1.459514E+0000
  1.835673E+0000  3.664430E+0000
 -2.246068E+0000  2.684261E+0000
 -2.035125E+0000 -2.973992E+0000
  3.234293E+0000 -2.583726E+0000
 -1.257532E+0000  1.454372E+0000
 -2.863078E+0000  1.484797E+0000
  5.022924E-0001 -1.151111E+0000
  6.922302E-0002 -3.484589E-0001
  4.864414E+0000  2.299015E+0000
 -8.976314E-0001  1.425158E+0000
  9.422260E-0001 -2.859267E+0000
  3.228828E-0001 -1.143309E+0000
  1.075034E+0000 -3.166353E-0001
 -5.145034E-0001  4.178622E-0001
 -1.269506E+0000 -8.632533E-0001
  3.608837E+0000 -3.299854E+0000
 -7.879671E-0001  2.363875E+0000
 -1.754248E+0000  3.317267E+0000
  5.037872E-0001 -2.786023E+0000
  1.496852E+0000 -4.295926E+0000
  1.853546E+0000  9.901989E-0001
 -2.974408E+0000  1.049193E+0000
 -8.046655E-0002 -2.435907E+0000
  1.157749E+0000 -4.223155E+0000
  4.390629E-0001  1.197691E+0000
  1.207071E+0000  1.162801E+0000
 -3.766682E+0000 -1.787940E+0000
  2.373734E+0000 -1.143583E+0000
  2.127626E+0000 -1.218437E-0001
 -1.100050E+0000  3.137399E+0000
 -8.167456E-0001 -4.422089E-0001
  8.934592E-0001 -1.871616E+0000
  1.319020E+0000  1.688138E+0000
 -2.505808E+0000 -3.435586E-0001
 -1.782891E+0000 -1.438897E+0000
  4.290701E+0000 -2.034948E+0000
  3.294737E-0002  3.369142E+0000
 -4.051137E-0001  1.644397E+0000
 -2.767881E+0000  8.601096E-0001
  3.165897E-0001 -3.916513E+0000
  3.225117E-0001  3.293028E+0000
 -5.520370E-0001  8.500746E-0001
 -7.380965E-0001 -3.139862E+0000
  2.388200E+0000 -3.151762E+0000
 -6.137743E-0001  2.893768E-0001
  2.760270E-0001  7.143019E-0001
 -6.004938E-0001 -1.634352E+0000
 -1.145112E+0000 -1.455156E+0000
  4.276532E+0000  5.975814E-0001
  4.359662E-0001  9.146476E-0001
 -1.894267E+0000 -1.343242E+0000
 -2.279986E-0001 -2.308650E+0000
```
