## Supplementary material for "Pervasive false brain connectivity from electrophysiological signals": MahmoudiKarimiCase2-timeseries.txt (part 12 of 133)

```
  4.279679E+0000  3.558664E+0000
  3.806308E-0001  1.342740E+0000
 -3.390198E+0000  6.710274E-0001
  3.817752E-0001 -3.071003E+0000
  3.484597E+0000  3.624727E+0000
  6.739040E-0001  4.366065E+0000
 -4.296995E+0000  1.616292E+0000
 -1.833491E-0001 -3.028175E+0000
  2.902508E+0000 -3.351304E+0000
  9.526747E-0001  5.599983E+0000
 -2.976677E+0000  2.318562E+0000
 -2.023477E+0000 -4.533614E+0000
  6.012107E+0000  1.093463E+0000
  7.436929E-0001  4.473126E+0000
 -4.545899E+0000 -1.101544E+0000
  5.404079E-0001 -7.772280E+0000
  5.574871E+0000  1.577327E+0000
 -4.175151E-0001  3.359221E+0000
 -3.755044E+0000 -6.672208E-0001
  2.059884E+0000 -2.082516E+0000
  2.661841E+0000  2.456256E+0000
 -1.276675E+0000 -2.510641E-0001
 -2.119571E+0000 -1.991591E-0001
  2.950680E+0000 -3.945768E+0000
 -1.179155E-0001  6.094974E-0001
  1.570390E+0000  1.632725E+0000
 -4.733711E+0000  2.316475E-0001
  3.036297E+0000 -4.707606E+0000
  3.633233E+0000 -1.934844E-0001
 -5.988054E-0001  4.553448E+0000
 -3.118400E+0000 -3.942929E+0000
  5.588855E-0001 -3.816829E+0000
  5.822917E+0000  1.116119E+0000
 -4.897745E+0000  4.585416E+0000
 -9.205554E-0002 -1.417580E+0000
  9.375462E-0001 -2.283861E+0000
  1.043387E+0000  1.240101E+0000
 -7.503913E-0002 -1.738295E+0000
 -2.395224E+0000 -1.819953E+0000
  4.635098E+0000 -3.659693E+0000
  1.416798E+0000  3.455311E+0000
 -7.084137E-0001 -2.514997E-0001
 -2.163056E+0000 -7.196093E-0001
  2.848970E+0000 -3.425057E+0000
 -8.861769E-0004  9.766184E-0001
 -4.631772E-0001  6.373256E-0001
 -1.919879E+0000 -3.988797E+0000
  3.327934E+0000 -4.629685E-0001
  9.197365E-0001  3.787589E+0000
 -5.637132E+0000  2.710313E+0000
 -5.035899E-0001 -6.986127E+0000
  4.119195E+0000 -1.378017E+0000
  4.145270E+0000  3.626010E+0000
 -2.822446E+0000  3.962939E+0000
 -1.885209E+0000 -3.348744E+0000
  3.224513E+0000 -2.363119E+0000
  2.103136E+0000  3.660799E+0000
 -3.948347E+0000  4.603832E+0000
  1.139658E+0000 -4.736420E+0000
  1.688124E+0000 -2.410973E+0000
  3.975634E+0000  2.132463E+0000
  6.283708E-0001  2.757700E+0000
 -3.823908E+0000 -1.995769E+0000
  1.966746E+0000 -1.754287E+0000
  3.816749E+0000  1.693929E+0000
 -1.419207E+0000  4.128332E+0000
  3.278491E-0001 -1.922099E+0000
 -2.080616E+0000 -2.072911E+0000
  4.141994E+0000 -4.764346E-0001
  6.255341E-0001  7.092664E-0001
 -1.671304E+0000  2.322719E+0000
  8.188427E-0001 -1.473278E+0000
 -1.904854E-0001  6.569586E-0001
  1.750793E+0000  1.304939E+0000
 -2.817464E+0000  3.242345E+0000
  2.558338E-0001 -1.893087E+0000
  1.786400E+0000 -9.304280E-0002
  5.040951E-0001  2.773953E+0000
 -2.070739E+0000 -2.941340E-0001
 -4.384978E-0001 -5.036165E+0000
  1.205630E+0000 -8.766874E-0002
  1.533803E+0000 -4.366753E-0001
 -3.063462E+0000  2.752784E-0001
  7.979612E-0001 -2.739791E+0000
  3.971206E-0001  3.496479E-0001
  1.320165E+0000 -3.167158E+0000
 -2.174984E+0000 -1.537645E+0000
  3.584051E+0000  6.346022E-0002
 -1.519338E+0000  6.487526E-0001
 -8.878014E-0001  3.812333E-0001
  2.139531E+0000 -1.881396E+0000
  3.857949E+0000 -7.499370E-0001
 -7.024221E-0002  2.692164E+0000
 -1.531829E+0000  1.385898E+0000
 -1.077837E+0000 -3.233224E+0000
  4.845440E+0000 -1.836921E-0001
 -1.813460E+0000  5.264769E+0000
 -1.486775E+0000 -3.308317E+0000
  7.760324E-0001 -4.775464E+0000
  3.794315E+0000  1.082300E+0000
 -1.930525E+0000  4.629215E+0000
 -1.047339E+0000 -3.775713E+0000
 -4.047134E-0001 -1.131907E+0000
  3.339138E+0000  5.229567E-0001
  1.752918E-0001  2.051990E+0000
 -2.748237E+0000  5.536043E-0001
 -7.044718E-0001 -4.149465E+0000
  3.986928E+0000  1.512003E+0000
 -1.776615E+0000  2.383784E+0000
 -6.453786E-0001 -7.552539E-0001
  3.775531E+0000 -2.770703E+0000
  1.674427E+0000  4.095429E+0000
 -3.426180E+0000  3.027207E+0000
 -7.343133E-0001 -3.029943E+0000
 -1.726850E+0000 -2.812074E+0000
  2.793924E+0000  8.195967E-0001
 -1.617271E+0000  2.666594E+0000
 -1.582135E+0000 -9.188204E-0001
 -1.427249E+0000 -1.320914E+0000
  4.852739E+0000  1.362113E+0000
 -2.627160E-0001  5.233530E+0000
 -2.137450E+0000  1.197141E+0000
 -4.884740E-0001 -4.481607E+0000
  1.767775E+0000  3.327734E+0000
 -2.480987E-0001  2.524125E+0000
 -3.841709E+0000 -4.455336E-0002
  2.514005E+0000 -1.747995E+0000
  2.567755E+0000  2.671814E+0000
 -2.980840E-0001  5.934379E+0000
 -3.197173E+0000 -3.669460E+0000
  1.333672E+0000 -1.883760E+0000
  4.782971E+0000 -7.115357E-0001
 -3.684157E+0000  3.478646E+0000
  1.351497E+0000 -3.077166E+0000
 -1.265239E+0000 -2.565940E+0000
  3.193638E+0000  8.873908E-0001
  9.680511E-0001 -8.970963E-0001
 -1.808416E+0000  3.197000E-0001
  1.934209E+0000 -8.795760E-0001
  2.689881E-0001  1.774131E+0000
  1.981174E-0001  4.300911E+0000
 -2.291685E+0000 -3.133677E+0000
 -6.569359E-0001 -4.968713E+0000
  4.286945E+0000 -2.796710E-0001
 -1.127878E+0000  5.797421E+0000
 -1.393567E+0000  8.908808E-0001
  1.822863E-0001 -3.012229E+0000
  1.093630E+0000  1.654030E+0000
  9.597564E-0001  4.026120E+0000
 -3.302355E+0000  1.436543E+0000
 -3.185041E+0000 -1.574205E+0000
  2.173553E+0000 -3.211581E+0000
  7.945070E-0001  5.945677E+0000
  3.585694E-0001  1.913934E+0000
 -2.843617E+0000 -2.328912E+0000
  1.116291E+0000 -1.988137E+0000
  2.510050E+0000  3.828349E+0000
 -3.340102E+0000  2.355672E+0000
  9.856134E-0001 -3.368183E+0000
  1.839822E+0000 -1.469301E+0000
  1.448639E+0000  2.021342E+0000
 -2.238743E+0000  1.528449E+0000
 -9.162286E-0001 -1.894684E+0000
  2.157441E+0000  3.062203E-0001
  1.884830E+0000  6.484718E-0001
 -2.356021E+0000 -1.826448E+0000
  4.080483E-0001 -1.061559E+0000
  2.945815E+0000 -1.077412E+0000
 -8.573896E-0001  1.225533E+0000
 -1.316028E+0000 -1.651945E+0000
 -1.511228E+0000  2.082574E+0000
  4.140628E+0000 -3.600734E-0001
 -3.954664E+0000  1.929739E+0000
 -1.301955E+0000 -1.769802E-0001
  2.085921E+0000 -2.647402E+0000
 -1.787366E+0000  1.377283E+0000
  1.073881E+0000  9.497842E-0001
 -2.208029E+0000 -3.342889E+0000
  3.216274E+0000 -2.613503E+0000
  2.934309E+0000  1.123672E+0000
 -1.513411E+0000  2.791012E+0000
 -1.463350E+0000 -1.577419E+0000
  7.560568E-0001  5.856201E-0001
  2.203099E+0000 -1.105060E+0000
 -4.565045E-0001  3.506832E+0000
 -1.439016E+0000 -1.445605E+0000
 -8.187535E-0001 -3.680934E+0000
  3.549975E+0000  3.749658E+0000
 -3.622258E-0001  4.434281E+0000
 -6.271295E+0000 -2.057843E+0000
  3.526193E+0000 -4.453334E+0000
  2.224408E+0000  3.490277E+0000
 -1.152702E+0000  2.090708E+0000
 -5.135978E+0000  3.900265E-0001
  1.551420E+0000 -2.482507E+0000
  1.464709E+0000 -7.912370E-0001
  3.113577E+0000  3.390200E+0000
 -3.828551E+0000  1.825258E+0000
  4.969895E-0002 -3.248296E+0000
  7.210090E-0001 -1.622263E+0000
  1.803579E-0001  2.744739E+0000
 -1.255274E+0000  1.331213E+0000
 -9.633462E-0001 -1.280356E+0000
  9.778223E-0001 -1.744126E+0000
  4.554578E-0002  8.922586E-0001
  2.490618E-0001  2.832165E+0000
 -2.880483E+0000  6.741950E-0001
 -2.950852E+0000 -2.836370E+0000
  4.464239E+0000 -1.080867E+0000
  6.846864E-0001  3.738983E+0000
 -1.590141E+0000 -1.040955E+0000
 -6.777263E-0001  2.010230E-0001
 -1.335482E-0001  4.253908E-0001
  2.168542E+0000  1.927109E+0000
 -3.450570E+0000  4.841041E+0000
  1.002282E+0000 -3.121690E+0000
 -1.141827E+0000 -8.460575E-0001
  4.507520E+0000  4.879297E-0002
  1.049458E+0000  2.018989E+0000
 -3.490628E+0000 -1.689851E+0000
 -1.871205E-0001 -3.564127E+0000
  5.011916E-0001  2.185756E+0000
  1.216329E+0000  2.045518E-0001
 -2.097624E+0000  6.159601E-0001
  2.853844E-0001 -1.750592E+0000
  1.530049E+0000  3.789861E-0001
 -1.647734E+0000  2.365499E+0000
 -1.161403E+0000 -2.151798E+0000
 -2.431595E-0001 -8.753602E-0001
  3.235230E+0000  1.340115E+0000
 -2.937455E+0000  1.384448E+0000
  8.447607E-0001 -4.459302E+0000
  1.425262E+0000 -2.609439E+0000
  2.748334E+0000 -1.612557E+0000
 -8.835217E-0001  1.729918E+0000
 -1.239927E+0000 -2.382320E+0000
  9.218371E-0001 -4.259335E+0000
  8.140340E-0001 -1.063897E+0000
  1.346779E+0000  2.047639E-0001
 -1.461455E+0000  1.569812E+0000
 -1.673768E+0000  3.019990E-0001
  1.710127E+0000  1.965685E-0001
  6.824349E-0001 -7.438880E-0001
  1.663499E+0000  2.338130E-0001
 -2.169450E+0000  6.306166E-0001
  1.768995E+0000 -1.328669E+0000
 -4.442388E-0001  7.454192E-0001
 -2.041527E-0001  5.108314E-0001
 -2.057735E+0000 -5.399269E-0001
  6.576720E-0001 -3.595149E+0000
  3.014097E+0000  3.639520E+0000
 -3.923820E-0001  2.213099E+0000
 -4.649391E+0000 -5.085046E-0001
  3.043532E+0000 -4.706764E-0001
 -2.186194E-0001  1.758405E+0000
 -1.276557E+0000  3.721421E-0001
 -7.550279E-0001  1.399936E-0001
 -1.307014E+0000 -5.943192E-0001
  1.482047E+0000 -1.164489E+0000
 -1.690623E+0000 -2.660933E-0001
 -7.762083E-0001 -2.317034E+0000
 -2.568430E-0001 -2.752236E+0000
  2.819350E+0000 -1.039743E+0000
 -1.055183E+0000 -8.962497E-0001
 -3.283424E-0001 -1.995693E-0001
  8.066246E-0001 -1.353657E-0001
 -1.204670E-0001 -1.201451E+0000
  3.054198E+0000  2.860124E+0000
 -5.896972E+0000 -1.842343E-0001
  1.441497E+0000 -5.013778E+0000
  2.353324E+0000 -1.283521E+0000
  2.856161E+0000  5.551168E+0000
 -4.745613E+0000  1.109286E-0002
 -1.808103E+0000 -4.953706E+0000
  2.882973E+0000 -3.026928E+0000
  9.883670E-0001  3.383748E+0000
 -4.026573E+0000  5.217116E-0001
  2.298055E+0000 -4.124618E+0000
  2.611448E+0000  2.991382E-0001
  1.171672E+0000  1.747360E+0000
 -2.084082E+0000  1.381951E+0000
  4.557827E-0001 -4.777378E+0000
  1.748840E+0000 -1.447632E+0000
 -1.523608E+0000  4.927531E+0000
 -1.557957E+0000 -1.398223E+0000
  1.136546E+0000 -6.215949E-0001
  6.475282E-0001  3.168672E+0000
 -2.733304E+0000  1.212348E+0000
  1.042620E+0000 -3.719793E+0000
  4.733240E-0001  1.947234E+0000
 -1.769709E-0001  5.206321E-0001
 -2.812095E+0000 -2.282738E+0000
  1.450162E+0000 -8.012066E-0001
  1.088766E+0000  3.082066E+0000
 -3.068122E+0000  3.719927E+0000
 -7.372952E-0001 -3.017285E+0000
  3.442019E+0000 -1.060590E+0000
 -7.988460E-0001  2.714438E+0000
 -4.071313E+0000  1.312703E+0000
  2.965581E-0001 -3.134551E+0000
  3.046541E+0000  1.069220E+0000
  1.387056E+0000  3.001131E+0000
 -3.474018E+0000  1.443209E+0000
 -9.917554E-0001 -2.500536E+0000
  4.244642E-0001 -7.292592E-0001
 -9.296041E-0001  3.295552E+0000
  7.455658E-0001  1.324078E+0000
 -7.313274E-0001 -3.530775E+0000
  1.588875E+0000  1.075205E+0000
  9.453254E-0001  2.308405E+0000
 -3.234416E+0000  4.281012E-0001
  3.337685E-0001  2.363003E+0000
  1.352373E+0000  1.989809E+0000
 -1.550567E+0000 -2.614787E-0003
  2.540279E-0001 -6.249959E-0001
  5.791431E-0001 -1.097355E+0000
  1.865803E-0001  2.292709E+0000
 -3.153881E+0000 -1.289519E+0000
  2.251374E+0000 -1.714990E+0000
 -2.235556E-0002  2.373598E+0000
  7.196867E-0001 -1.155668E+0000
 -2.211355E+0000  3.659281E-0001
  1.087075E+0000 -1.845064E+0000
 -7.635784E-0002 -3.276872E-0001
  1.429427E+0000  6.378904E-0001
  6.105641E-0002  8.368788E-0001
  1.342732E-0001 -2.340780E+0000
 -9.246617E-0001  2.613451E-0001
  3.818066E+0000  1.610367E+0000
 -2.478929E+0000  5.735815E-0001
 -2.536829E-0001 -2.774611E+0000
  1.182044E-0001 -1.634461E+0000
  1.161185E+0000  5.373024E-0001
  1.884332E+0000  4.029790E+0000
 -3.066748E+0000 -2.612523E+0000
 -1.682164E-0001 -3.210335E+0000
  4.152490E+0000  3.322941E-0001
 -1.529748E+0000  6.656473E+0000
 -2.159203E+0000 -2.383972E+0000
 -1.727884E+0000 -4.819266E+0000
  6.458175E+0000  2.519463E+0000
 -2.360982E+0000  5.933579E+0000
 -5.357174E+0000 -6.097789E+0000
  1.955042E+0000 -7.435242E+0000
  4.812001E+0000  5.081443E+0000
 -9.944939E-0001  5.152647E+0000
 -5.026929E+0000 -5.050116E+0000
  4.633807E+0000 -2.465530E+0000
  5.156639E+0000  2.034232E+0000
 -1.696218E+0000  5.993465E+0000
 -5.065155E+0000 -3.824990E+0000
  2.430266E-0001 -5.094544E+0000
  5.242801E+0000  1.737762E+0000
 -1.051777E+0000  5.515429E+0000
 -6.593069E+0000 -2.614723E+0000
  2.001043E+0000 -4.684485E+0000
  4.866867E+0000  2.403048E+0000
 -8.943324E-0001  2.335826E+0000
 -4.096106E+0000 -4.343756E-0001
  7.865312E-0001 -9.234005E-0001
  3.574713E+0000  9.189169E-0001
 -7.013828E-0001  5.233878E+0000
 -1.469375E+0000  2.018099E+0000
 -2.428364E+0000 -5.003807E+0000
  6.501293E+0000 -2.053650E+0000
 -2.844892E-0001  5.756001E+0000
 -3.337920E+0000 -5.911293E-0001
  4.817601E-0001 -5.422837E+0000
  5.423332E+0000  1.168709E+0000
  3.586046E-0002  6.487943E+0000
 -3.198207E+0000 -1.118654E+0000
 -2.334357E+0000 -4.244606E+0000
  3.953266E+0000  9.739432E-0001
  5.544454E-0001  3.634744E+0000
 -5.004652E+0000  2.575302E-0001
 -1.108752E+0000 -2.851380E+0000
  4.849669E+0000 -1.734760E+0000
 -1.584601E+0000  3.628317E+0000
 -3.128128E+0000 -4.845768E-0001
 -2.023012E+0000 -7.312527E+0000
  6.316599E+0000 -1.711424E+0000
  6.393078E-0001  2.637499E+0000
 -3.440376E+0000  9.012878E-0001
 -8.794763E-0001 -5.337669E+0000
  2.794222E+0000 -2.954074E-0001
  3.572360E+0000  2.908162E+0000
 -4.835869E+0000  3.639966E+0000
 -4.138985E+0000 -3.197246E+0000
  4.596975E+0000 -1.462760E+0000
  1.701366E+0000  2.725049E+0000
 -6.983031E-0001  3.536231E+0000
 -1.966438E+0000 -7.769047E-0001
  2.580954E+0000 -3.432003E+0000
  4.507297E-0001  3.878689E+0000
 -5.174767E-0001  1.487629E+0000
 -1.820302E+0000 -2.013338E+0000
  5.026141E-0001 -2.695559E+0000
  3.472783E+0000 -7.632976E-0001
 -2.561368E+0000  3.412071E+0000
 -1.653274E+0000  1.114658E-0001
 -3.178192E-0001 -4.689134E+0000
  1.813512E+0000 -4.701018E-0001
  1.110694E+0000  1.212082E+0000
 -8.170067E-0001 -1.595116E+0000
  2.031772E+0000 -9.343520E-0001
  6.942543E-0001  2.189876E+0000
  2.380122E+0000  2.950256E+0000
 -1.445418E+0000 -9.001360E-0002
  2.275967E-0001 -3.179481E+0000
  1.742625E+0000  1.070178E+0000
  9.384591E-0002  3.078290E+0000
 -3.737695E+0000 -2.462537E+0000
  2.426714E+0000 -3.216332E+0000
  2.129901E+0000  3.034010E+0000
 -7.439884E-0001  4.071544E+0000
 -2.012904E+0000 -1.722081E+0000
  7.738326E-0001 -2.312974E+0000
  2.314015E+0000 -1.234987E+0000
  2.084016E-0001  1.563996E+0000
 -2.834871E+0000 -7.681923E-0002
 -7.530012E-0001 -1.075912E+0000
  1.270032E+0000  3.152961E+0000
 -1.070888E+0000 -6.365543E-0002
 -8.094388E-0001 -2.336490E+0000
 -2.859126E-0001  1.786192E-0002
  3.369996E+0000 -1.238738E+0000
 -2.971646E+0000  2.698994E+0000
 -1.606597E+0000  1.840084E+0000
  6.165973E-0001 -3.123105E+0000
 -7.191068E-0002  1.890906E+0000
  1.823638E+0000  4.168198E+0000
 -9.927396E-0001 -1.072484E+0000
 -2.115820E+0000 -2.341650E+0000
  2.348228E+0000 -9.986887E-0001
 -1.581409E+0000  1.973309E+0000
 -2.000534E-0001  2.407881E+0000
 -1.118268E+0000 -6.997405E-0002
  1.601751E+0000 -9.554742E-0001
  9.621722E-0001  3.750290E+0000
 -2.263122E+0000  1.404574E+0000
  2.955232E+0000 -4.800477E+0000
  1.623493E+0000  2.208835E+0000
 -1.827998E-0001  4.725138E+0000
 -2.147618E+0000 -6.183412E-0001
  1.522587E+0000 -7.125480E+0000
  3.868925E+0000  3.469350E+0000
 -1.671811E+0000  4.818907E+0000
 -3.819294E+0000 -4.619113E+0000
  1.127045E+0000 -4.821890E+0000
  5.520542E+0000  4.910925E+0000
 -3.758977E+0000  4.331324E+0000
 -2.390112E+0000 -2.793426E+0000
  2.284832E+0000 -7.678136E-0001
  1.975527E+0000  4.443529E+0000
 -4.273892E+0000  4.365784E+0000
 -2.860423E+0000 -7.156082E+0000
  2.394362E+0000 -4.190943E+0000
  5.097284E+0000  2.297360E+0000
 -5.559525E+0000  1.709625E+0000
 -2.385644E+0000 -6.243549E+0000
  3.755502E+0000 -1.457924E+0000
  1.572096E+0000  3.792488E+0000
 -3.611402E+0000  7.060995E-0001
 -8.760827E-0002 -1.662545E+0000
  1.896797E+0000 -9.191254E-0002
 -9.915456E-0001  3.304189E+0000
 -6.617609E-0001  3.007937E-0001
 -1.244091E-0001  1.306048E+0000
  7.194637E-0001 -2.564745E+0000
  3.329665E+0000 -4.029122E-0001
 -2.892887E-0001 -6.305440E-0002
 -3.519283E-0001 -3.745816E-0002
 -1.644714E-0001 -2.266806E+0000
  7.361227E-0001  1.046754E+0000
  3.935380E+0000  8.761285E-0001
 -1.352779E+0000 -8.218111E-0002
 -1.374196E+0000 -1.062480E+0000
  6.028962E-0001 -1.549951E+0000
 -1.687908E+0000  2.942073E+0000
 -4.937959E-0001  3.967118E-0001
 -1.598216E-0001  1.042825E+0000
 -1.243422E+0000  3.451804E+0000
  3.787883E-0001  2.767862E+0000
 -2.334254E+0000 -1.232301E+0000
  1.043489E+0000 -2.718328E+0000
 -2.187226E-0001 -3.726915E-0001
 -2.167326E-0001  1.731339E+0000
 -6.823700E-0001  4.477719E-0001
 -1.154415E+0000  1.245082E+0000
  2.474065E+0000  3.646914E+0000
  2.464226E-0001  3.288319E+0000
 -1.332501E+0000  1.690381E+0000
  2.647956E+0000  8.553930E-0001
 -1.205927E+0000  2.645354E+0000
 -2.702391E+0000 -2.318627E+0000
  1.182690E+0000 -1.535025E+0000
  8.931099E-0001  1.589779E+0000
 -5.930835E-0001  1.232021E+0000
 -7.677181E-0002  5.702988E-0001
  6.252548E-0001  1.910576E+0000
  1.510067E+0000 -2.086212E+0000
 -2.409135E+0000  1.459335E-0001
  9.767422E-0001 -1.409751E-0001
  7.244472E-0001 -8.765964E-0001
 -3.545399E+0000  4.976462E-0001
  2.489904E+0000 -2.195743E+0000
  3.344990E-0001 -1.070102E+0000
  9.456762E-0001  2.176909E+0000
  2.520716E+0000  1.104469E-0001
 -3.725430E+0000  1.489714E+0000
  2.751147E+0000 -1.113825E+0000
  1.264915E+0000 -1.305272E+0000
 -1.944345E+0000  2.513985E+0000
 -1.063396E+0000 -1.687664E+0000
 -1.256053E-0003 -2.391855E+0000
  2.467639E+0000 -1.080237E+0000
 -3.560600E+0000  2.792330E+0000
  5.324056E-0001 -1.845033E+0000
 -1.466479E+0000 -2.243050E-0001
  2.492988E+0000  1.634036E-0001
 -2.405290E+0000 -5.231256E-0001
  1.305771E+0000 -1.758662E+0000
 -1.154755E+0000 -6.606594E-0001
  7.714119E-0001 -3.796063E+0000
  1.296187E-0001  9.986304E-0001
 -2.999033E+0000  7.557875E-0001
  1.667971E+0000 -2.345051E+0000
  1.247788E+0000  1.225030E+0000
 -1.010956E+0000  5.988156E+0000
 -2.880120E+0000 -1.306423E+0000
 -1.363230E+0000 -3.893812E+0000
  2.738186E+0000 -1.450545E+0000
  4.877013E-0001  3.842792E+0000
 -2.961273E+0000 -3.780683E-0001
 -1.435090E+0000  1.589992E+0000
  3.165675E+0000 -1.018698E+0000
 -1.208600E+0000  6.447382E-0001
 -1.137300E+0000 -1.214683E+0000
  9.363312E-0002 -3.102089E+0000
  3.255155E-0001 -3.073269E+0000
  1.383652E+0000  8.334188E-0001
 -1.022493E+0000  1.223554E+0000
 -1.522315E+0000  1.389264E+0000
 -1.507002E+0000 -2.470057E-0001
  8.773542E-0001 -1.170277E+0000
  1.324038E-0001  1.017657E+0000
 -1.105660E+0000  2.089143E+0000
  9.477251E-0001  3.457456E-0001
 -1.560032E+0000  1.613366E-0001
 -1.732779E-0001  1.150824E+0000
  1.296244E+0000 -2.487895E-0001
  8.020789E-0001  2.629576E+0000
 -1.848337E+0000 -8.075214E-0001
 -7.944563E-0001 -2.196149E+0000
  4.865160E-0001 -6.771215E-0001
  1.076332E+0000  8.469366E-0001
 -1.434731E+0000 -6.967811E-0001
  3.609504E-0001 -5.270883E-0001
  8.159463E-0001  3.899085E-0001
 -5.970822E-0002  6.638457E-0001
  5.806490E-0002 -9.201892E-0001
  1.245167E+0000  4.582648E-0001
  4.452289E-0001  3.036805E+0000
  8.239072E-0002  1.385066E+0000
 -1.187924E+0000  4.599954E-0001
 -2.225084E-0001 -3.296811E-0001
  1.221426E+0000 -3.252403E-0002
  3.272558E+0000  2.093086E+0000
 -3.905725E+0000  4.048068E+0000
  1.596715E-0001 -4.111704E+0000
  7.769166E-0002 -1.083982E+0000
  1.689149E+0000  1.251191E+0000
 -2.857239E+0000  2.719856E+0000
 -2.736764E+0000 -1.578000E+0000
  1.618445E+0000 -3.378901E+0000
  3.442562E+0000  2.602677E+0000
 -1.552671E+0000  3.215812E+0000
 -4.920124E+0000 -2.392595E+0000
  4.280952E+0000 -2.536349E+0000
  2.580416E+0000  1.378045E+0000
 -2.511495E+0000  2.276289E+0000
 -2.664887E+0000 -2.169862E+0000
  2.767171E+0000 -2.408064E+0000
  1.624580E+0000  1.516952E+0000
 -2.257236E+0000  4.028356E+0000
  1.641912E+0000 -6.531578E-0001
  6.158225E-0001 -1.119420E+0000
 -1.067672E+0000  4.450216E+0000
  5.902573E-0001  6.610872E-0001
 -4.347722E-0001 -2.040287E+0000
 -7.112016E-0001  9.459723E-0001
  2.534952E+0000 -1.295049E+0000
  1.985517E-0001  7.084163E-0001
 -2.048763E+0000  2.730997E+0000
  3.448823E-0001 -3.313321E+0000
 -1.081175E+0000  2.400827E+0000
  1.537782E+0000  1.686580E-0001
 -5.581903E-0001 -8.758234E-0001
 -3.582004E-0001 -3.197396E+0000
  1.552868E+0000 -1.434179E+0000
  5.940319E-0001  1.964533E+0000
 -1.666841E+0000  1.022735E+0000
  4.273900E-0001 -3.025963E+0000
  2.284077E+0000  1.449956E+0000
 -1.232211E+0000  2.116209E+0000
 -8.919019E-0001 -1.610624E+0000
  1.025284E+0000 -2.170126E+0000
  2.188824E-0001 -1.063711E+0000
 -2.284446E-0001  1.110795E+0000
 -2.233822E+0000 -3.416820E+0000
  1.560619E-0001 -3.930151E+0000
  4.312152E+0000 -1.058052E-0001
 -2.772103E+0000  2.898584E+0000
 -2.716358E+0000 -1.719307E+0000
  9.417337E-0001 -1.108827E+0000
  1.932119E+0000  4.505862E-0002
 -2.387375E+0000  1.088665E+0000
 -1.573740E+0000 -2.329612E+0000
  3.706674E-0001 -1.909572E+0000
  9.568246E-0001  4.129433E+0000
 -5.449715E-0001  6.793664E-0001
 -7.154124E-0001 -1.449342E+0000
 -1.005685E+0000 -1.783886E+0000
  9.292275E-0001 -8.415413E-0001
  8.472844E-0001 -3.581297E-0001
 -2.744279E+0000 -2.130636E+0000
  2.817953E+0000 -2.375412E+0000
 -2.274021E+0000  2.206258E+0000
  1.257343E+0000 -4.672480E-0001
  1.117262E+0000  1.543204E-0001
 -1.387041E+0000  2.324948E+0000
 -2.916379E-0001 -6.777637E-0002
  3.723358E+0000 -8.283446E-0001
 -1.244212E-0001 -2.134779E+0000
  3.643340E-0002  1.178490E+0000
 -1.300713E+0000 -5.960031E-0001
  1.125408E+0000  2.475195E-0001
  2.417126E+0000 -3.062636E-0001
 -2.897652E+0000  1.111887E+0000
 -2.407365E-0001  2.943656E-0001
  1.322951E+0000 -4.583098E+0000
 -4.802393E-0001  2.636009E+0000
  2.182879E-0001  4.917202E-0002
 -1.309506E+0000 -9.275224E-0002
  2.350195E+0000 -1.293839E+0000
  2.940379E-0002  2.577425E-0001
 -1.621457E+0000 -2.114949E+0000
 -1.404565E+0000 -1.674928E-0001
  4.413306E+0000 -1.032356E+0000
 -2.212841E+0000  1.321528E+0000
  8.638463E-0001 -1.375352E+0000
  7.186656E-0001  9.860805E-0001
  2.865795E+0000 -4.054436E-0001
 -4.473016E-0001  2.582611E+0000
 -2.556455E+0000 -3.422923E-0001
  3.149744E+0000 -1.754627E+0000
 -9.054516E-0001  3.865876E+0000
 -2.143148E+0000  9.715895E-0001
 -2.705798E-0001 -1.303122E+0000
 -2.844592E-0001 -2.383452E+0000
  1.560173E+0000 -5.109124E-0001
 -2.089259E+0000  1.584203E+0000
 -4.396677E-0001 -1.038561E+0000
 -7.410670E-0001  2.984744E+0000
  5.432433E-0001 -7.570655E-0001
 -1.420957E+0000 -2.435969E-0001
 -8.336836E-0001  8.182239E-0002
  1.123844E+0000 -2.421315E+0000
  6.646624E-0001  2.303439E+0000
 -4.573149E-0001 -8.667617E-0001
 -2.560596E-0001 -9.923677E-0001
  7.155846E-0001 -2.717413E+0000
 -8.792403E-0001  2.028218E+0000
  7.985515E-0001 -1.281386E+0000
 -2.117563E+0000 -2.451549E-0001
  3.285266E+0000  2.035714E+0000
 -6.089122E-0001  1.681021E+0000
 -1.794374E+0000 -2.903535E+0000
  1.867966E+0000 -4.789026E+0000
  2.133837E+0000  1.222446E+0000
  3.393162E-0001  3.304738E+0000
 -2.946677E+0000 -7.124295E-0001
  2.482867E-0001 -3.209789E+0000
  3.257836E+0000  5.128378E-0001
 -6.360754E-0001  5.738178E+0000
 -3.800645E+0000 -5.749978E-0001
 -2.157382E-0001 -4.569576E+0000
  2.763616E+0000  3.851838E+0000
 -2.089079E+0000  1.685272E+0000
 -4.092471E+0000  1.551856E+0000
  1.399447E+0000 -3.040577E+0000
  1.175854E+0000  1.702575E+0000
 -4.771274E-0001  4.030896E+0000
 -2.110106E+0000  1.011938E+0000
 -3.682940E-0001 -1.634835E+0000
  5.237094E+0000 -1.186465E+0000
 -3.885407E+0000  6.764861E+0000
 -8.378860E-0001 -4.792778E+0000
 -7.541073E-0001 -4.571795E+0000
  6.152587E+0000  2.293647E+0000
 -4.408404E+0000  6.103521E+0000
 -1.769236E+0000 -3.757851E+0000
  1.307199E+0000 -3.482551E+0000
  4.316401E+0000  1.858450E+0000
 -2.417621E+0000  1.633539E+0000
 -3.940802E+0000 -4.160403E+0000
  2.740173E+0000 -3.880418E+0000
  2.762726E+0000  1.080922E+0000
 -2.444791E+0000  1.418472E+0000
 -8.735533E-0001 -2.730089E+0000
  3.919048E+0000 -5.308010E+0000
 -8.326334E-0001  5.504300E+0000
 -8.368306E-0001  2.690076E+0000
 -6.809473E+0000 -1.142493E+0000
  4.530256E+0000 -3.448702E+0000
  2.228433E+0000  4.538410E+0000
 -2.671466E+0000  2.381127E+0000
 -2.441490E+0000 -2.995951E+0000
  2.343511E+0000 -4.276439E+0000
  1.667503E+0000  2.009676E+0000
  7.605818E-0001  2.408720E+0000
 -3.162626E+0000  1.567178E+0000
 -1.398436E+0000 -2.314372E+0000
  1.415051E+0000  2.636775E-0001
  7.205173E-0001  4.106253E-0001
 -3.337616E+0000  1.926563E+0000
 -2.972484E+0000 -3.073641E+0000
  4.573419E+0000 -2.049366E+0000
  8.191535E-0001  3.731066E+0000
 -1.849439E+0000 -9.408777E-0001
  1.734536E+0000 -2.253399E+0000
  6.123934E-0001  2.128223E+0000
  1.107079E+0000  1.887243E+0000
 -3.084780E+0000  1.035044E+0000
  2.439142E+0000 -2.289089E+0000
  2.537540E+0000  1.929906E+0000
 -1.497590E+0000  7.635969E-0001
 -2.461834E+0000 -6.679977E-0001
  4.223184E-0001 -4.974949E+0000
  2.941107E-0001 -2.910856E-0001
  1.928995E+0000  1.043676E+0000
 -2.658226E+0000 -1.123162E-0001
 -1.091113E+0000 -3.470453E+0000
  3.905024E+0000 -2.412330E-0001
  2.741916E-0001  1.367441E+0000
 -4.524575E+0000  1.919598E+0000
 -7.301185E-0001 -6.340196E+0000
  1.667076E+0000  2.686163E+0000
  2.803295E+0000  5.987676E+0000
 -4.899817E+0000  2.806245E-0001
 -7.084135E-0001 -3.014282E+0000
  1.446901E+0000  4.670305E-0001
  1.862805E+0000  2.635448E+0000
 -4.017575E+0000  2.776268E+0000
 -2.141966E+0000 -3.957444E+0000
  3.492607E+0000 -2.706824E+0000
 -3.971773E-0001  1.390031E+0000
  1.100945E-0001 -4.583369E+0000
 -2.570671E+0000 -2.811169E+0000
  3.453277E+0000 -2.791295E+0000
 -1.205206E+0000  4.402139E-0001
 -1.765350E+0000  4.356462E+0000
 -8.637334E-0001 -5.452987E+0000
  1.509354E+0000 -1.871162E+0000
  3.797973E+0000 -1.129711E-0001
 -1.216110E+0000 -4.455260E-0001
 -1.373885E+0000 -2.174917E+0000
  2.502648E+0000 -1.163214E+0000
  1.323100E-0001  6.090194E+0000
 -5.817269E-0001 -8.741593E-0001
 -1.385891E+0000 -4.270372E+0000
 -3.795230E-0001 -2.734782E+0000
  2.916684E+0000  5.761943E-0001
 -2.992288E-0001  2.705408E+0000
 -4.408244E+0000 -1.823814E+0000
  2.169317E+0000 -3.673826E+0000
  1.897857E+0000 -3.518618E-0001
 -2.728958E-0001  1.516137E+0000
 -6.703354E-0001 -1.508972E+0000
 -1.507464E+0000 -2.099780E+0000
  2.491025E+0000  1.641750E+0000
 -2.558188E+0000  3.426769E+0000
  3.776413E-0001  1.633341E+0000
 -4.036638E-0001 -2.219712E+0000
  3.320912E+0000 -4.552465E-0001
 -5.361218E-0002  3.764041E+0000
 -4.549060E+0000 -8.580456E-0001
  5.738712E-0001 -3.696553E+0000
  2.800082E+0000  8.817058E-0001
 -2.591022E-0001  2.803445E+0000
 -4.551201E+0000 -1.125826E+0000
  2.078138E+0000 -2.130640E+0000
  2.519257E+0000  1.579759E-0001
 -3.199258E+0000  2.588701E+0000
 -2.565612E+0000 -2.903935E+0000
  3.168133E+0000 -2.365260E+0000
  1.055085E+0000  2.597760E+0000
 -8.800989E-0001 -1.431939E+0000
 -2.184367E+0000 -2.847245E+0000
  5.588230E-0001 -9.600155E-0001
  1.826581E+0000 -1.051121E+0000
 -4.345655E+0000  1.369703E+0000
  2.940029E+0000 -2.150819E+0000
  1.574803E+0000  3.522563E-0002
 -1.277814E+0000  2.345481E+0000
 -1.659826E+0000 -3.598622E+0000
 -4.358426E-0002  3.273086E-0001
  3.597420E-0001  2.004846E+0000
  6.092868E-0001 -1.104319E+0000
  1.086336E+0000 -1.264398E+0000
  3.756798E-0001  1.737443E+0000
  2.534770E+0000 -5.001057E+0000
 -6.827695E-0001 -8.750122E-0001
  6.835114E-0001  4.507536E-0001
 -1.252882E+0000  2.125568E+0000
 -1.755413E-0001 -7.310363E-0001
  9.897653E-0004 -1.559614E+0000
  3.188607E-0001  2.658150E+0000
  5.854223E-0002 -1.636155E+0000
 -1.595154E+0000 -2.102759E+0000
  1.298881E+0000 -8.656497E-0001
 -2.495117E-0001  2.352266E+0000
 -2.446424E+0000  3.195752E+0000
 -2.725193E-0001 -3.353885E+0000
  3.253495E+0000 -5.623380E-0001
  1.392961E+0000  1.976763E+0000
 -1.776246E+0000  3.794597E+0000
 -3.348358E-0001 -9.510285E-0001
  1.117179E+0000  2.106074E-0001
  1.081498E+0000  1.747396E+0000
 -5.118313E-0001 -9.488570E-0001
 -1.136447E+0000  3.171085E-0001
  3.465814E-0001 -8.234585E-0001
 -2.048533E+0000 -8.310926E-0001
  3.322737E+0000 -3.974637E-0001
 -1.422991E+0000  3.816591E+0000
 -7.351543E-0001 -1.829187E+0000
  1.631811E+0000 -2.506240E+0000
  2.640848E+0000  1.133202E+0000
 -7.569558E-0001  2.719282E+0000
 -1.850396E+0000  1.281395E+0000
 -1.659909E+0000 -3.428341E+0000
  3.513609E+0000  1.020642E+0000
  1.106245E+0000  4.531533E+0000
 -4.940400E+0000  2.356297E+0000
  1.900393E+0000 -4.152096E+0000
  1.629566E+0000 -8.418776E-0002
  1.349990E+0000  1.232189E-0001
 -1.456802E+0000  1.775953E+0000
 -1.144078E-0001  7.313687E-0001
  1.987179E-0001 -3.068232E-0001
  7.871760E-0001  3.478989E+0000
 -5.201636E-0001 -2.665966E+0000
 -1.923479E+0000  8.086639E-0001
  7.709886E-0001 -1.513214E+0000
 -1.617094E+0000  6.530640E-0001
  3.598530E-0002 -1.719872E+0000
 -3.222110E-0001  1.486241E+0000
 -9.029401E-0001 -8.746567E-0001
 -4.337711E-0001 -8.895787E-0001
 -6.132192E-0002  9.952402E-0001
  1.713075E+0000  2.847638E+0000
 -1.680642E+0000  1.201202E-0001
  6.951992E-0001 -2.559722E+0000
  4.643314E+0000  4.988484E-0001
 -2.332398E+0000  3.961536E+0000
  1.010102E-0001 -1.994324E+0000
  3.330162E-0001  1.847458E+0000
  2.760491E+0000 -2.151021E+0000
 -1.164577E+0000  1.664643E+0000
 -4.620488E-0001 -8.935950E-0001
 -2.862759E-0001  6.638861E-0001
 -1.876160E-0001  4.186272E+0000
 -2.033319E-0002 -1.256699E+0000
  1.501364E+0000 -3.199070E+0000
  9.179271E-0001  1.606073E+0000
 -3.190969E-0001  2.469173E+0000
  1.043201E+0000  1.413986E-0001
 -1.490586E+0000  1.708512E+0000
 -2.446514E-0001  9.192171E-0002
  2.990685E+0000  1.027665E+0000
 -1.852136E+0000  4.046371E+0000
 -8.141400E-0001  7.447164E-0001
 -8.660809E-0001 -1.476860E+0000
  1.971658E+0000  1.906140E+0000
  1.133920E+0000 -1.670851E-0001
 -2.660840E+0000 -6.739299E-0001
  9.735850E-0002 -3.762053E+0000
 -4.403697E-0001  6.773003E-0001
  1.015060E+0000  7.672859E-0001
 -1.214682E+0000  3.188652E-0001
 -4.631133E-0001 -3.779628E+0000
  2.468285E+0000 -1.794230E+0000
 -4.293453E-0001  4.074620E+0000
 -3.053102E+0000  3.502934E-0002
  1.406810E+0000 -4.962975E+0000
  1.451386E+0000  8.131916E-0001
  9.463691E-0001  2.081853E+0000
 -4.583169E+0000  7.810709E-0001
  8.250935E-0001 -1.512858E+0000
  4.720471E+0000  2.668951E+0000
 -2.642733E+0000  1.852168E+0000
 -5.757821E-0001 -2.800116E+0000
 -3.770260E-0001 -3.339172E+0000
  1.576705E+0000  1.572525E+0000
  2.023530E-0001  7.146732E-0001
 -2.619513E+0000  5.124070E-0001
  6.591576E-0001 -3.184816E+0000
  6.406227E-0001 -2.049559E+0000
  1.548627E+0000  2.754428E+0000
 -4.798495E+0000  3.492400E+0000
  1.104356E+0000 -2.397947E+0000
  4.428124E-0001 -2.497092E+0000
  1.603631E+0000  2.420383E+0000
 -2.684190E+0000  1.305272E+0000
 -5.270114E-0001 -7.522349E-0001
  1.205308E-0001 -1.666694E+0000
  4.242413E+0000  2.021595E+0000
 -1.038623E+0000  1.191321E+0000
 -3.833611E+0000 -1.647627E-0001
  5.263511E-0001  6.531577E-0001
  2.808828E-0001  4.627289E-0001
  1.746608E+0000  2.793598E+0000
 -1.816512E+0000 -2.804377E-0002
 -2.828804E+0000 -2.446564E+0000
  3.661692E-0001 -2.226326E+0000
  3.579906E+0000  9.242923E-0001
 -1.038655E+0000  4.468309E+0000
 -2.303052E+0000  2.032315E-0001
  1.753190E+0000 -1.370504E+0000
  3.054569E+0000  5.843373E-0001
 -2.177241E+0000  1.822988E+0000
 -6.459317E-0001 -3.342349E+0000
  6.299265E-0001 -2.547700E-0001
  1.185547E+0000  9.525807E-0001
  1.657452E+0000  5.154131E-0001
 -2.743090E+0000  1.131318E+0000
 -1.746732E+0000 -4.164754E+0000
  3.598643E+0000  3.550239E-0001
 -1.706608E+0000  3.700906E+0000
 -5.480735E-0001 -1.841084E+0000
 -1.043433E+0000 -6.299417E+0000
  2.295719E+0000  1.788706E+0000
  2.672886E+0000  2.974905E+0000
 -5.788408E+0000  3.200847E+0000
 -9.329216E-0001 -5.304632E+0000
  2.583157E+0000 -2.662853E+0000
  1.240430E+0000  7.658863E+0000
 -3.298792E+0000  2.649250E+0000
 -3.415970E-0001 -5.482106E+0000
  1.635410E+0000  6.475225E-0001
  2.772677E+0000  4.770336E+0000
 -2.401430E+0000  2.150984E+0000
 -2.044219E+0000 -3.543540E+0000
  2.148243E+0000 -1.831433E+0000
  4.879045E+0000  3.661800E+0000
 -2.829236E+0000  2.919790E+0000
 -2.158070E+0000 -2.827610E-0003
  3.592685E+0000 -1.606216E+0000
  8.993309E-0001  3.664878E+0000
 -6.708276E-0001  1.133145E+0000
 -7.274908E-0001 -2.632130E+0000
  6.180903E-0001  8.463375E-0001
  2.606881E+0000  1.540304E+0000
 -2.355960E+0000  2.902738E+0000
  7.178701E-0001 -1.770278E-0001
 -8.330220E-0001 -2.822999E+0000
  1.597771E+0000  1.875357E+0000
  2.063657E-0001  1.175293E+0000
 -2.090783E+0000  1.166758E+0000
 -5.357613E-0001 -9.757356E-0001
  2.344726E+0000 -3.013383E+0000
 -4.501686E-0001  1.299312E-0001
  5.934510E-0001  2.967190E+0000
  5.862508E-0001 -6.036163E-0001
  1.014756E-0001 -1.286689E+0000
  2.606788E+0000 -1.789729E+0000
 -1.443211E+0000  1.805332E+0000
  2.033954E+0000 -1.270502E+0000
  3.715832E-0001 -2.608934E+0000
 -8.880708E-0001  3.184724E+0000
 -3.374058E-0003 -6.106409E-0001
 -5.097383E-0001 -2.015833E+0000
  4.169449E+0000 -3.992632E-0001
 -1.111069E-0002  3.793295E+0000
 -5.363041E+0000  2.021886E+0000
  4.327343E-0001 -4.148523E+0000
  4.152349E+0000  1.292260E+0000
 -1.730613E+0000  4.067376E+0000
 -3.467244E+0000 -2.194610E+0000
  5.961400E-0001 -3.345288E+0000
  4.156821E+0000  3.742199E+0000
 -2.970523E+0000  4.467984E+0000
 -1.763407E+0000 -5.465904E+0000
  5.313626E+0000 -1.398201E+0000
 -1.736787E+0000  2.844683E+0000
 -1.667691E+0000 -2.070978E+0000
  1.289137E+0000 -1.385859E+0000
  3.813231E+0000 -1.522040E+0000
 -3.328773E-0001  6.525227E+0000
 -2.616987E+0000 -1.053486E+0000
 -1.498686E+0000 -2.386897E+0000
  4.354918E+0000 -1.628625E+0000
  3.169070E-0001  6.635080E+0000
 -5.020303E+0000 -1.496856E-0001
 -8.458582E-0001 -5.349227E+0000
  7.450289E+0000 -3.845710E-0001
  1.658273E+0000  6.052826E+0000
 -6.698356E+0000 -2.308067E+0000
  8.836654E-0001 -5.898932E+0000
  5.850708E+0000  4.497898E-0001
  9.140533E-0001  6.876074E+0000
 -5.920414E+0000 -3.075968E-0001
  4.362301E-0002 -6.608371E+0000
  5.008571E+0000 -2.547800E+0000
 -1.626471E+0000  4.935013E+0000
 -2.015950E+0000  5.287099E-0001
 -1.055983E+0000 -1.194940E+0000
  3.040312E+0000  1.358980E+0000
  4.924286E-0001  2.610181E+0000
 -5.805047E+0000  3.562356E-0004
  7.912979E-0002 -7.254624E+0000
  1.385897E+0000  1.500942E+0000
  1.622250E+0000  2.930810E+0000
 -4.077632E+0000  6.126347E-0001
  1.256453E+0000 -3.916639E+0000
  3.028194E+0000  2.104879E+0000
 -1.542878E+0000  1.767503E+0000
 -3.485035E+0000 -2.506254E+0000
  7.270040E-0001 -5.841772E+0000
  2.406383E+0000  4.020835E+0000
  8.347054E-0001  2.882449E+0000
 -4.806348E+0000 -4.487745E-0001
  1.004793E+0000 -2.173017E+0000
  1.481238E+0000  1.788287E+0000
 -1.330679E+0000 -3.588084E-0002
 -1.879500E+0000 -2.974876E+0000
  1.226590E+0000 -2.048360E-0001
  5.474435E-0001 -2.314163E-0001
 -2.178503E+0000 -8.269550E-0002
  2.237647E+0000 -1.108847E+0000
 -1.296301E+0000 -4.440970E-0001
  2.254898E+0000 -1.102923E+0000
 -1.059958E+0000 -8.457074E-0001
  2.083396E+0000 -8.545660E-0002
 -7.791456E-0001  3.389542E+0000
 -1.732323E+0000 -8.508277E-0001
  2.473881E+0000 -5.023667E+0000
  2.546444E+0000  1.388805E+0000
 -1.471296E+0000 -7.338559E-0001
 -1.232995E+0000 -3.230135E-0001
  2.101680E+0000 -1.369047E+0000
 -1.467026E+0000  5.472881E+0000
 -9.362212E-0001  3.965215E-0002
 -1.621269E+0000 -4.444419E-0001
  2.246791E+0000 -9.105422E-0001
 -3.492110E-0001  9.441962E-0001
 -1.751700E+0000  2.259039E+0000
  1.375591E+0000 -1.135491E+0000
 -6.319289E-0001 -1.427518E+0000
  2.683005E+0000  2.974073E+0000
  1.419617E+0000  4.703758E-0001
  1.467337E+0000  2.900460E-0001
 -1.904661E+0000  1.694063E+0000
  4.984964E-0001 -2.114555E+0000
 -2.450335E-0001  2.261994E+0000
 -2.212606E+0000 -7.457174E-0001
  2.965232E+0000  4.494779E-0001
 -1.240973E-0001  2.912714E+0000
 -1.415295E+0000 -2.332248E+0000
 -2.501662E-0001 -3.432253E+0000
  2.314163E+0000  3.727615E-0002
  7.609669E-0001  3.638626E+0000
 -5.091532E+0000  2.961817E+0000
 -1.916602E+0000 -3.581383E+0000
  2.785926E+0000  7.949144E-0001
  1.807833E+0000  6.184070E+0000
 -1.757082E+0000  6.372321E-0001
 -2.209131E+0000 -1.933862E+0000
  3.898645E+0000 -3.023474E+0000
 -2.354105E+0000  2.548171E+0000
 -1.569053E+0000 -1.666818E+0000
 -1.778891E+0000 -5.941571E+0000
  8.251997E-0001 -2.190458E+0000
  1.388496E+0000  1.464204E+0000
 -1.266661E+0000 -3.026938E-0001
 -4.801538E+0000 -1.309191E+0000
  5.767116E+0000 -4.828843E+0000
  7.813983E-0001  5.017881E+0000
  1.294616E-0002  6.582943E-0001
 -1.226025E+0000 -3.146560E+0000
  1.228330E+0000  9.886089E-0001
  3.323760E+0000  2.259410E+0000
 -5.985694E+0000  3.055967E+0000
  1.430891E+0000 -3.304395E+0000
  6.368145E-0001  2.881460E+0000
  8.290315E-0001 -1.788290E-0001
 -4.938742E+0000  1.058351E+0000
  2.388892E+0000 -2.550305E+0000
  3.316695E+0000  6.022365E-0001
 -1.031804E+0000  6.891618E+0000
 -2.464486E+0000 -1.277699E+0000
 -4.904358E-0001 -4.401577E+0000
  4.792769E+0000  2.045899E-0001
  9.500571E-0001  3.974673E+0000
 -4.276906E+0000 -1.492714E+0000
  1.429019E+0000 -5.804088E+0000
  2.155748E+0000  1.843230E+0000
  6.452261E-0001  2.877297E+0000
 -2.337594E+0000  2.070701E+0000
  4.744221E-0001 -1.142757E+0000
 -1.382791E+0000  1.422737E+0000
  1.967219E+0000  1.167844E+0000
 -1.527232E+0000  6.271191E-0001
 -1.217983E+0000 -1.556902E+0000
  1.959362E+0000 -1.593141E+0000
  1.872349E-0001  3.834123E+0000
 -4.556640E-0001  1.974868E+0000
 -2.187013E+0000 -2.473151E+0000
  3.879416E+0000 -1.120043E+0000
  1.434403E-0001  2.669744E+0000
 -2.405189E+0000 -3.994273E-0001
  2.435195E+0000 -1.469381E+0000
 -6.431457E-0001  6.279294E-0001
 -3.708917E-0001 -9.388875E-0001
 -1.512326E-0001  1.707167E-0001
 -3.841587E-0001  1.023366E+0000
 -3.664011E-0001 -1.161349E+0000
  2.483239E+0000 -1.562186E-0001
  2.439657E-0001  1.787500E+0000
 -1.221173E+0000 -1.496987E+0000
  1.843593E+0000 -2.886861E-0001
 -2.136081E+0000  1.995515E-0001
  3.044693E+0000 -2.161892E+0000
 -7.318022E-0001 -4.896637E-0002
 -1.390883E+0000 -1.016533E+0000
  1.505686E+0000  4.414024E-0001
  2.771611E-0001  3.031752E-0002
 -1.435100E+0000  5.592208E+0000
  1.101788E+0000 -1.728647E+0000
 -1.010221E+0000 -6.924872E-0001
  3.043502E+0000  9.094897E-0002
 -3.394927E+0000  3.674881E+0000
  1.430889E+0000 -2.076744E+0000
  9.892215E-0001 -5.246420E-0001
 -2.832303E-0001  3.591832E-0001
 -6.806546E-0001  5.826990E-0001
  1.011385E+0000  5.262731E-0001
 -1.683014E+0000 -5.120184E-0001
  9.507903E-0001 -3.304731E-0001
  4.480185E-0001  3.062649E+0000
  1.579480E-0001  1.346296E+0000
 -2.538881E+0000  1.979715E-0001
  1.725047E+0000 -6.488501E+0000
  1.088428E+0000  9.741273E-0001
  1.162371E-0001  8.587752E-0001
 -1.019847E+0000 -2.776410E+0000
  2.451976E-0001 -1.840657E+0000
  1.250289E-0001 -2.052234E-0001
 -5.005406E-0001  1.982434E+0000
 -3.774058E+0000 -3.193156E+0000
  2.676164E+0000 -2.110634E+0000
  2.725215E-0001  2.658480E+0000
 -2.383199E-0001  9.072615E-0001
 -4.313911E+0000  1.383465E-0002
  4.503312E+0000 -1.472572E+0000
 -1.461850E+0000  2.367753E+0000
  2.574685E-0001  5.097587E-0001
  1.732981E+0000 -1.572972E+0000
  2.067716E+0000 -8.853320E-0001
 -1.682699E+0000  1.544750E-0001
  6.309544E-0001  2.715821E+0000
 -9.157919E-0001  9.379130E-0001
 -8.288079E-0001 -1.552006E+0000
 -1.699361E+0000  1.091543E+0000
  2.858881E+0000 -4.664953E-0002
 -1.585245E+0000  8.072810E-0001
 -1.513939E-0001 -8.841721E-0001
  8.235576E-0001  2.687562E-0001
  2.296245E+0000  1.159858E+0000
 -3.405816E+0000  4.162607E+0000
  1.005739E+0000 -2.095432E+0000
  9.318339E-0001  3.592089E-0001
 -4.442299E-0001  1.546181E+0000
 -9.722890E-0001 -4.337758E+0000
  2.127052E+0000 -2.609680E-0001
  2.604097E+0000  7.757460E-0001
 -4.775052E+0000  3.867200E+0000
 -1.981372E+0000 -1.397161E+0000
  7.798287E-0001  6.874823E-0001
  2.198880E+0000  1.207115E+0000
 -2.030871E+0000  4.653189E+0000
 -2.636480E-0001 -7.751107E-0001
  1.412988E+0000 -2.014499E+0000
  3.257757E+0000  1.013143E+0000
 -1.428032E+0000  6.694335E-0001
 -2.856382E+0000 -1.758229E+0000
  1.364826E+0000  1.847125E+0000
  3.985647E+0000 -3.640678E-0001
 -2.119448E+0000  4.510608E+0000
  5.317223E-0001  1.838469E-0002
  1.242527E-0001 -2.180828E+0000
  4.767842E-0001  1.680246E+0000
  1.020203E+0000  8.362107E-0001
 -3.290151E+0000 -3.199146E+0000
  1.688737E+0000 -4.374704E+0000
  3.653899E+0000 -5.500927E-0001
 -9.035733E-0001  2.293617E+0000
 -2.886764E+0000 -3.715501E-0001
  3.788298E-0001 -2.472123E+0000
  1.806140E+0000  3.129730E+0000
  4.830736E-0001  2.710762E+0000
 -1.574947E+0000  3.610013E-0001
  3.627887E-0001 -3.023862E+0000
  3.939854E+0000 -2.785257E+0000
 -4.231211E-0001  5.449592E+0000
 -5.196555E-0001 -1.396604E+0000
 -3.302128E-0001  6.961066E-0001
  3.051000E+0000 -8.299693E-0001
  4.172937E-0001  5.681381E-0001
 -2.277437E+0000 -2.410512E-0001
  9.109401E-0001 -4.501815E+0000
 -6.784842E-0002  2.259029E+0000
 -4.284653E-0001  2.420627E-0001
 -2.823531E+0000 -1.429954E+0000
  1.170774E+0000 -6.288978E-0001
 -8.695881E-0001  3.176164E-0001
  7.591645E-0001  7.985593E-0001
  8.883271E-0001  1.544703E-0001
  1.099046E+0000 -1.727811E+0000
 -1.367974E+0000 -2.168889E-0001
  1.182806E+0000 -2.275068E+0000
  1.706295E-0002 -1.407473E+0000
 -2.497954E-0001  2.203472E+0000
 -2.228840E-0001  1.167248E+0000
  4.247400E-0001 -1.568570E+0000
 -5.709250E-0001 -6.849757E-0002
 -2.582458E-0001  2.672215E+0000
 -5.983801E-0001 -1.570147E+0000
  2.349889E-0001 -1.010935E+0000
 -1.579975E+0000  3.275532E-0001
  9.348187E-0002 -1.556217E-0001
 -6.522495E-0001  1.443693E+0000
 -2.878953E+0000 -1.941871E+0000
  9.149233E-0001 -2.775202E+0000
  4.004391E-0001  1.430907E+0000
  1.655840E+0000  6.826049E-0001
 -3.416894E+0000 -4.238665E-0001
  2.265332E+0000 -4.805568E+0000
  2.433559E+0000  1.282511E-0001
  8.789740E-0001  2.844021E+0000
 -3.349829E+0000  3.989510E-0001
  7.221524E-0001 -4.303256E+0000
  4.863079E+0000 -1.138717E+0000
  1.243762E+0000  3.525686E+0000
 -7.784099E+0000  3.092134E-0001
  1.778803E+0000 -4.379653E+0000
  3.983896E+0000 -7.404937E-0001
  7.676171E-0001  6.405444E+0000
 -3.062103E+0000  1.602287E+0000
 -2.912018E+0000 -5.984989E+0000
  4.465081E+0000 -6.588765E-0002
  2.324970E+0000  5.349447E+0000
 -5.422489E+0000  4.659316E+0000
 -1.046291E+0000 -5.125333E+0000
  2.351866E+0000 -1.989490E+0000
  2.456787E+0000  1.508272E+0000
 -2.806586E+0000  2.602980E+0000
 -1.352326E+0000 -2.285557E+0000
  1.694529E+0000  2.878760E+0000
  2.248271E+0000 -1.945398E-0001
 -3.996570E+0000  1.220467E+0000
  1.112753E+0000  1.120570E+0000
  4.787724E-0001  1.238564E+0000
 -1.495473E+0000 -1.769394E+0000
  1.763639E+0000  2.848354E-0001
 -2.288358E+0000  5.857580E-0001
 -3.779748E-0001 -2.213993E+0000
  8.853354E-0001 -1.605217E+0000
  5.053262E-0001  2.405196E-0001
  1.883700E+0000  1.392807E+0000
 -1.106856E+0000  2.005903E+0000
 -7.365455E-0001  9.868637E-0002
 -6.323495E-0001 -8.338961E-0001
 -2.556225E-0001 -1.301992E+0000
 -1.751428E+0000 -1.177475E+0000
  2.677960E+0000  3.239262E+0000
 -1.072472E+0000  2.374831E+0000
 -3.206975E+0000 -1.288377E+0000
  2.959684E+0000 -2.966777E+0000
  2.393111E+0000  3.156285E+0000
 -1.783235E+0000  2.522102E+0000
 -3.956249E+0000 -4.955641E-0001
  9.689466E-0001 -6.675059E+0000
  2.366950E+0000  1.541079E+0000
 -7.621607E-0001  1.591656E+0000
 -3.297447E+0000 -2.430037E+0000
  2.279637E+0000 -4.238564E-0001
  1.644651E+0000  2.393818E+0000
 -1.071439E+0000  1.388253E+0000
  2.033207E-0001 -2.822303E+0000
 -1.113318E-0002 -2.257374E+0000
  3.579005E+0000  1.812451E+0000
 -3.662419E+0000  2.545192E+0000
  2.766853E-0001 -2.433263E+0000
 -9.960297E-0002  6.302428E-0001
  1.489694E+0000  7.799917E-0002
 -2.993438E+0000  1.781796E+0000
 -5.864311E-0001 -1.077025E+0000
  1.532838E+0000  4.465735E-0002
 -2.133354E+0000  2.039335E+0000
  7.524918E-0002 -7.974587E-0001
  4.335933E-0001  9.130548E-0001
 -4.114328E-0001  1.601774E+0000
  1.016665E+0000 -9.267851E-0001
 -2.460328E+0000  1.879552E+0000
  1.848281E+0000 -1.509895E+0000
 -4.068904E-0001  7.837061E-0001
  1.108776E+0000 -1.620433E+0000
 -1.417431E-0001 -5.549234E-0001
 -1.246702E+0000 -1.359834E+0000
  1.545784E+0000 -8.539699E-0001
  2.394217E+0000 -9.250088E-0001
  1.658010E-0001  1.000347E+0000
  2.114910E+0000  1.842604E+0000
 -2.080734E+0000 -3.677510E-0001
 -1.025418E+0000 -3.506731E+0000
  7.331966E-0001 -7.581188E-0001
  1.915842E+0000  3.793117E+0000
 -4.062697E+0000  2.131780E+0000
 -3.201031E+0000 -5.305898E+0000
  2.688140E+0000 -2.326930E+0000
  4.203885E+0000  5.765011E+0000
 -5.406555E+0000  5.428225E+0000
 -4.564654E+0000 -2.427024E+0000
  4.276916E+0000 -5.427237E+0000
  4.869185E+0000  3.846278E+0000
 -3.196237E+0000  4.784190E+0000
 -3.343728E+0000 -3.226343E+0000
  1.510269E+0000 -1.390148E-0001
  3.475636E+0000  2.363948E+0000
 -2.177495E+0000  2.071820E+0000
 -2.031309E+0000 -1.952225E+0000
  2.873325E+0000 -1.585930E+0000
  1.671673E+0000  2.624200E+0000
 -3.068107E+0000  1.694258E+0000
 -2.723130E+0000 -5.824463E+0000
  3.838779E+0000 -9.087940E-0001
  2.210474E+0000  4.534874E+0000
 -3.376054E+0000  1.935672E+0000
 -1.545253E+0000 -3.156331E+0000
  3.272022E+0000 -3.313065E+0000
  1.569574E+0000  2.800422E+0000
 -1.402795E-0001  2.285526E+0000
 -2.557183E+0000 -4.246318E+0000
  4.257907E+0000 -1.900282E+0000
  2.128900E+0000  1.205748E+0000
 -6.631880E-0001  2.473363E+0000
 -1.491373E+0000  6.812585E-0001
  3.997236E+0000 -1.577012E+0000
  4.200251E+0000  3.245794E+0000
 -5.054651E+0000  5.080213E+0000
 -2.753280E-0001  1.461007E-0001
  2.398879E-0002 -1.969228E+0000
  1.368060E+0000  2.547880E+0000
 -1.275685E-0001  2.624926E+0000
 -4.948954E+0000 -3.160606E-0001
  5.421889E-0001 -4.922989E+0000
  3.831005E+0000  8.259316E-0001
 -1.632127E+0000  1.464020E+0000
 -3.571993E+0000 -1.191760E+0000
 -4.612630E-0001 -1.528129E+0000
  5.016109E+0000  3.919142E+0000
 -3.735441E-0001  3.460855E+0000
 -3.932564E+0000 -7.830417E-0001
  1.459645E+0000 -4.348220E+0000
  3.863756E+0000  1.830676E+0000
 -1.023268E+0000  3.002870E+0000
 -4.174501E+0000 -3.824913E+0000
  4.060922E+0000 -5.421544E+0000
  1.798901E+0000  2.312690E+0000
 -2.424525E+0000  1.984388E+0000
 -1.552348E+0000 -3.491553E+0000
  2.307598E+0000 -1.176172E+0000
  1.800968E-0001  3.330748E+0000
 -2.095918E+0000 -1.405164E+0000
  1.368375E-0001 -1.091509E+0000
 -1.133269E+0000  1.288316E+0000
 -1.648314E+0000 -9.858994E-0001
 -2.175194E+0000 -2.410934E+0000
  2.056447E+0000  1.663709E+0000
 -1.182054E-0001  2.673804E-0001
 -2.606866E+0000  3.914502E-0001
  1.425769E+0000 -2.635318E+0000
 -2.432640E+0000  2.625259E-0001
  3.738149E+0000  1.675813E+0000
 -8.069123E-0001  2.768191E+0000
 -2.359934E+0000 -2.411279E+0000
 -8.276189E-0001 -3.964262E+0000
  4.030707E+0000  2.365045E+0000
  1.204854E+0000  2.942366E+0000
 -3.813677E+0000  1.901573E+0000
 -6.338752E-0001 -5.255542E+0000
  3.096400E+0000  6.345245E-0001
  1.510475E-0001  8.347217E-0001
 -1.843943E+0000 -4.619980E-0001
 -6.193500E-0001 -1.678840E+0000
  1.675055E+0000  3.403824E-0001
 -1.133391E+0000 -7.288076E-0001
 -1.252601E-0001  1.553552E+0000
  9.436653E-0001 -1.441015E+0000
  2.032889E+0000 -3.518810E-0001
 -2.539143E+0000  4.674772E+0000
 -1.500533E+0000 -1.562731E+0000
 -1.790076E-0001  3.829540E-0001
  1.862303E+0000  9.233326E-0001
 -1.594509E+0000  3.291911E+0000
  9.298835E-0001 -1.318021E+0000
  4.603107E-0001  2.240005E+0000
  2.818990E-0001 -6.810694E-0001
 -3.405004E+0000 -1.053971E+0000
  2.205853E+0000 -3.332584E+0000
 -1.228038E-0001  2.722087E+0000
 -2.346994E-0001  8.703528E-0001
 -1.609050E+0000 -2.770562E+0000
  4.413325E-0001 -1.043272E+0000
  3.907621E+0000  3.555402E+0000
 -5.292952E+0000  4.878937E+0000
 -2.777442E-0001 -3.520302E+0000
  1.382516E+0000 -1.268779E+0000
  2.748525E+0000  2.249896E+0000
 -3.704254E+0000  1.378733E+0000
  1.648631E+0000 -2.776713E+0000
 -9.422220E-0001  1.363963E+0000
  3.469741E+0000  4.628374E+0000
 -3.683492E+0000  2.014908E+0000
 -3.157843E-0001 -1.984681E+0000
  2.829679E+0000 -9.708965E-0001
 -6.847238E-0001  2.850963E+0000
 -1.210361E+0000 -3.472834E-0001
  1.579410E+0000 -4.481523E+0000
  1.319342E+0000  2.447402E+0000
 -3.196311E-0001  1.398722E+0000
 -1.380422E+0000 -1.643127E+0000
  2.284738E+0000 -5.415649E-0001
  1.214998E+0000  2.198817E+0000
 -3.615518E-0001  1.172078E+0000
 -8.678676E-0001 -6.257110E-0001
  2.870646E-0001 -1.738602E+0000
  3.310217E+0000  3.687422E+0000
 -2.916438E+0000  2.906607E+0000
 -3.471865E+0000 -4.100697E+0000
  1.781638E+0000 -6.053531E+0000
  5.609336E+0000  9.671608E-0001
 -6.198842E-0001  3.761836E+0000
 -2.871086E+0000 -6.356287E-0001
  2.846146E+0000 -1.580261E-0001
  1.057259E-0001  1.972605E+0000
 -4.843266E+0000  1.134553E+0000
  4.574144E+0000 -4.659172E+0000
 -2.443204E+0000  3.680543E+0000
  6.338758E-0001  5.209038E-0001
  2.995552E-0001 -1.975826E+0000
 -7.731012E-0001  2.282846E+0000
 -2.230858E-0001 -1.946102E-0001
 -1.944094E+0000 -4.924753E-0001
  2.148954E+0000 -9.692709E-0001
 -1.267296E-0001  1.405763E+0000
 -2.512623E-0001 -1.890058E+0000
 -2.947930E+0000 -6.459095E-0001
  1.135410E+0000  6.808826E-0001
  1.752220E+0000  1.604200E+0000
 -3.869014E+0000  2.232823E+0000
 -1.631356E-0001 -9.287164E-0002
 -4.813270E-0001 -1.054615E+0000
  5.279572E-0001  4.022071E+0000
 -9.136472E-0001 -1.372991E-0001
 -6.543505E-0001  3.412269E-0002
  4.773797E-0002 -1.727859E-0001
  9.964380E-0001  2.217735E+0000
 -1.320952E+0000  4.674225E-0001
 -2.715827E+0000 -6.348463E-0001
  3.882739E+0000 -3.455592E+0000
  1.951860E+0000  2.892422E+0000
 -2.081659E+0000  5.169135E-0001
 -3.144936E-0001 -1.696266E+0000
  1.277420E+0000 -1.501293E+0000
  4.655043E-0001  4.609257E+0000
 -1.408076E+0000 -1.152128E-0001
 -1.160422E+0000 -4.632287E+0000
 -1.614471E-0001  2.636157E-0001
  4.229710E+0000  1.447421E+0000
 -4.363896E+0000  1.699004E-0001
  2.948632E+0000 -2.979242E+0000
 -3.247711E-0001  6.407307E-0001
  2.944713E+0000  3.160854E-0002
 -1.272809E+0000  4.436342E+0000
 -1.714013E+0000 -6.647048E-0001
  1.639541E+0000 -1.688335E+0000
  2.691023E+0000  1.938499E+0000
 -1.347682E+0000  2.085694E+0000
 -1.173325E+0000 -1.888242E+0000
 -6.211466E-0001 -1.825973E+0000
  3.645196E+0000  2.342008E-0001
 -1.107113E+0000  4.839886E+0000
 -1.447967E+0000 -1.176005E-0001
 -1.027608E+0000 -3.425959E+0000
  1.608103E+0000 -8.767629E-0001
  4.222840E+0000  2.832769E+0000
 -6.083436E+0000 -1.755807E-0001
  1.721717E+0000 -2.356959E+0000
  2.461380E+0000 -1.642154E+0000
 -2.261258E+0000  5.460277E+0000
 -1.466350E+0000 -5.511948E-0001
 -1.351093E+0000 -7.199133E+0000
  3.298555E+0000  9.696008E-0001
  9.460117E-0001  3.700581E+0000
 -2.737763E+0000 -1.243244E+0000
 -5.393847E-0001 -2.928936E+0000
  4.988185E+0000 -8.647971E-0001
  1.308249E+0000  6.616025E+0000
 -1.835686E+0000  1.048147E+0000
 -5.279679E-0001 -1.082721E+0000
  3.733065E+0000 -8.922945E-0001
  4.819008E-0001  3.137203E+0000
 -2.383801E+0000  5.796922E-0001
 -1.838270E+0000 -2.893026E+0000
  1.625383E+0000 -2.987381E+0000
  1.383110E+0000 -1.469550E+0000
 -1.310296E+0000 -1.447021E+0000
  5.068263E-0001 -2.389974E+0000
 -7.435334E-0001  2.109064E+0000
 -2.302460E-0001 -1.993719E-0001
  1.589191E+0000 -5.125882E+0000
 -6.855988E-0001  9.054578E-0002
  1.311474E+0000  1.962817E+0000
  9.391160E-0002 -2.059404E+0000
  3.715241E-0001  1.052936E+0000
  1.739137E+0000 -6.795001E-0001
 -3.735681E+0000  2.873773E+0000
  1.733156E+0000 -1.931352E+0000
  1.065867E+0000  5.985205E-0001
  3.857418E-0001  1.877988E+0000
 -1.311063E+0000  3.712382E+0000
 -7.285664E-0001 -1.945513E+0000
  7.744002E-0001 -4.486142E+0000
  3.453559E+0000  3.101956E+0000
 -4.865874E+0000  3.829012E+0000
 -9.884251E-0001 -6.030803E+0000
  2.300097E+0000 -1.019023E+0000
  4.226300E+0000  3.165445E+0000
 -4.506045E+0000  4.622530E+0000
 -1.791092E+0000 -7.074469E+0000
  3.366182E+0000  1.142041E+0000
  9.397987E-0001  3.985937E+0000
 -3.964353E+0000 -1.613546E-0001
 -3.318833E+0000 -5.494707E+0000
  4.111189E+0000 -2.549780E-0001
  1.395922E+0000  2.203380E+0000
 -5.384942E+0000  5.399700E-0001
  1.083323E+0000 -4.604737E+0000
  3.935730E+0000  8.124050E-0001
  1.230567E+0000  2.705862E+0000
 -3.273540E+0000  2.023329E+0000
 -1.381060E+0000 -3.653164E+0000
  3.202062E+0000  4.661231E-0002
  1.066783E+0000  6.584986E-0001
 -3.157471E+0000 -1.697419E-0001
  2.563249E-0001 -2.093686E+0000
 -9.122790E-0001  3.205088E-0001
  3.019584E+0000 -8.619015E-0001
 -2.508407E+0000  9.273328E-0001
  2.245225E-0001  8.859801E-0001
 -1.365156E-0001 -1.823572E+0000
 -1.777891E+0000 -2.415077E+0000
  1.776342E+0000 -9.290984E-0001
 -6.939356E-0001  9.373652E-0001
 -4.054520E+0000  4.528644E-0002
  3.114860E+0000 -4.221215E+0000
  8.174774E-0001 -1.418003E+0000
  1.107606E+0000  1.036382E+0000
  3.726190E-0001  2.344072E+0000
 -2.520454E+0000 -2.316663E+0000
 -8.708011E-0001 -8.149084E-0001
  2.683827E-0001  1.085956E+0000
 -1.036344E+0000  1.521966E+0000
  3.852767E-0001  2.294312E+0000
 -5.672206E-0001 -1.633355E+0000
  2.087554E-0002  1.190318E+0000
  2.212713E+0000  6.084640E-0001
 -2.113990E+0000 -3.922496E-0001
  9.186731E-0001 -1.773897E+0000
 -1.162739E+0000  2.195884E+0000
  1.619010E+0000 -2.492929E+0000
 -8.712142E-0002  3.155858E+0000
  6.478635E-0001  2.096895E+0000
 -2.590208E+0000 -2.599990E+0000
  2.334655E+0000  3.393457E+0000
 -6.275718E-0001  1.570684E+0000
 -1.768097E+0000  2.555423E+0000
 -1.305124E+0000 -2.225791E+0000
  7.246345E-0001 -2.135342E+0000
  1.218391E+0000  2.180562E+0000
 -2.005008E+0000  1.149721E+0000
  1.109355E-0001 -1.499517E+0000
  3.129235E-0001  1.205296E+0000
  9.219484E-0001 -8.377560E-0001
 -6.603310E-0001  2.164503E+0000
 -2.477558E+0000 -3.092602E-0001
 -7.949255E-0001 -4.376125E+0000
  2.788871E+0000  3.044449E+0000
  2.249586E+0000  7.010820E-0001
 -2.200054E+0000 -6.985004E-0001
 -1.743413E+0000 -2.447179E+0000
  1.240088E+0000  1.470031E+0000
 -2.139455E+0000 -1.840995E-0001
  2.809737E+0000 -3.373523E+0000
  1.215227E+0000  2.952425E-0001
 -1.452726E+0000  2.105190E+0000
 -7.857337E-0001 -4.246274E+0000
  1.880219E+0000 -1.212255E+0000
  1.870425E+0000  1.854628E+0000
 -3.702279E+0000  7.753446E-0001
  7.547161E-0001 -4.131599E+0000
  3.017383E-0001  1.352944E-0001
  9.805648E-0001  1.869545E+0000
 -2.406330E+0000  2.626743E+0000
 -2.905459E+0000 -1.389430E+0000
  2.687343E+0000 -1.203314E-0001
  1.849553E+0000  3.246457E+0000
 -1.413610E+0000  1.890452E+0000
 -8.198771E-0001 -2.812851E+0000
  1.640364E+0000 -1.832042E+0000
  3.327301E+0000  1.444430E+0000
 -3.222516E+0000  1.366219E+0000
 -1.823085E+0000 -4.089456E-0001
  2.354687E+0000  1.430298E+0000
  3.261145E-0001  2.552223E+0000
 -1.478236E+0000  2.039475E+0000
 -3.798931E-0002 -4.264582E+0000
  8.400151E-0001 -1.391356E+0000
  1.663928E+0000  2.537073E+0000
 -2.576136E-0001  1.074766E+0000
 -9.099175E-0002  9.378556E-0001
  4.299857E+0000 -4.143331E-0001
 -3.179322E+0000 -5.218498E-0001
 -1.046285E+0000 -4.193383E-0001
 -9.172550E-0001 -3.395349E+0000
  3.956798E+0000 -2.149167E+0000
 -6.136602E-0002  3.816178E+0000
 -1.902893E+0000  1.546971E+0000
 -4.556105E-0002 -1.688304E+0000
  2.058564E+0000 -2.236212E+0000
 -5.301278E-0001  4.428444E+0000
 -1.811266E+0000  1.631774E+0000
 -1.309200E+0000 -1.744069E+0000
  3.814341E+0000  9.845529E-0001
 -7.698523E-0001  3.166842E+0000
 -1.702583E+0000 -1.012599E+0000
 -2.303736E+0000 -3.402055E+0000
  4.129704E+0000 -1.607132E+0000
  1.608209E+0000  2.106933E-0001
 -3.727841E+0000  3.116329E+0000
 -7.880463E-0001 -2.503111E+0000
 -3.190708E-0001 -1.528765E+0000
  3.042002E+0000  1.548422E+0000
 -1.015085E+0000 -1.976301E+0000
  1.229654E+0000 -3.712529E+0000
  5.868859E-0001  1.131934E+0000
  1.919263E+0000  2.796245E+0000
 -2.752412E-0001 -8.143990E-0002
 -5.320518E-0001 -8.411487E-0001
  4.018918E+0000 -3.433498E-0001
 -4.384409E+0000  3.868824E+0000
 -1.495067E+0000 -4.080060E+0000
  2.486760E+0000 -2.421086E+0000
  1.308099E+0000  3.121139E+0000
 -2.651038E+0000 -2.562760E-0001
  2.072726E+0000 -3.531353E+0000
  1.474089E+0000 -2.145636E+0000
 -9.824114E-0001  3.094732E+0000
 -2.680499E+0000  5.795006E-0001
 -1.188748E+0000 -5.124875E+0000
  3.918518E+0000  1.604366E+0000
  8.330879E-0001  1.820160E+0000
 -2.250751E+0000  8.840819E-0001
 -2.354450E+0000 -4.157258E+0000
  2.858853E+0000 -2.946424E+0000
  1.121075E+0000  6.004837E+0000
 -3.412943E+0000  1.741706E+0000
 -4.577436E-0001 -6.951601E+0000
  9.211991E-0001  4.432117E-0001
  2.051379E+0000  1.572251E+0000
 -3.984589E+0000  2.835579E+0000
  6.638419E-0001 -4.543789E+0000
  2.418956E+0000 -3.813228E-0001
 -1.916483E-0001  4.254747E+0000
 -2.146850E+0000  5.563143E-0001
  4.759456E-0001 -6.061120E-0001
  3.237361E+0000  2.960021E-0001
 -1.793260E+0000 -2.737451E-0001
 -8.754152E-0001 -5.612444E-0001
  1.061294E+0000  1.109471E-0001
 -5.882749E-0001  2.225196E+0000
 -8.023650E-0001  2.152351E+0000
  1.728812E+0000 -1.172937E+0000
 -3.492070E-0001 -1.422868E+0000
  2.077670E+0000  1.629008E-0001
 -1.001834E+0000  1.543971E+0000
 -1.684170E+0000 -8.966699E-0001
 -1.832925E+0000 -9.938721E-0002
  3.656029E+0000  9.309477E-0001
  2.420244E-0001  1.757203E+0000
 -2.841232E+0000  3.145263E+0000
  5.317179E-0001 -1.376950E+0000
  2.860042E+0000 -1.515929E+0000
 -1.050768E+0000  3.801424E+0000
 -2.499023E+0000 -9.876711E-0001
 -2.705679E-0001 -2.053311E+0000
  1.875671E-0002  2.194331E+0000
  6.069193E-0001  2.161885E+0000
 -1.003895E+0000  1.481126E+0000
  7.603952E-0001 -3.121478E-0002
  1.006099E+0000 -7.856391E-0001
  4.247240E-0001  1.843714E+0000
 -1.264454E+0000 -1.275655E+0000
  1.200093E+0000 -1.861865E+0000
  1.861425E+0000  1.616715E+0000
 -1.338670E+0000  5.320239E+0000
 -1.637125E+0000 -9.720472E-0001
 -1.942834E+0000 -1.563045E+0000
  4.691742E+0000  2.091246E+0000
 -1.046378E+0000  7.314964E-0001
 -3.204754E+0000 -8.692074E-0001
  1.849558E+0000 -2.281099E+0000
  2.861418E+0000 -7.367916E-0001
  1.485934E+0000  5.182279E+0000
 -2.369742E+0000  6.289501E-0002
 -1.921507E+0000 -3.789701E+0000
  3.515669E+0000 -5.432895E-0001
  8.775813E-0001  3.913309E+0000
 -5.922358E+0000  4.612867E-0001
  1.708373E+0000 -6.036272E+0000
  6.734888E+0000  4.183067E-0001
 -4.388932E-0001  3.722502E+0000
 -5.318045E+0000 -1.504559E+0000
  1.364806E+0000 -5.374140E+0000
  5.261830E+0000  8.088658E-0001
 -2.049246E+0000  8.372706E+0000
 -3.492498E+0000 -2.301226E+0000
 -6.860693E-0001 -2.516405E+0000
  3.676828E+0000 -7.681908E-0002
 -1.534502E+0000  2.538580E+0000
 -1.465604E+0000 -6.173727E-0001
 -6.960565E-0001 -6.165198E-0001
  1.743791E+0000 -1.131776E+0000
  5.102556E-0001  8.416460E-0001
 -8.950565E-0001  6.279403E-0001
 -1.005282E+0000  3.080121E+0000
  4.803825E-0001 -4.004249E+0000
  5.480062E-0001 -2.001299E+0000
  6.427761E-0001  8.149666E-0001
 -1.455538E+0000  1.612290E+0000
  1.815684E+0000  7.728298E-0001
 -1.037054E+0000 -5.395372E-0002
  9.579156E-0001 -2.956986E+0000
  1.494008E-0001  1.348702E+0000
  1.104477E+0000  3.013893E-0001
 -1.054914E+0000 -1.205947E+0000
 -1.713851E-0001  6.168041E-0001
 -1.200785E+0000 -2.134930E+0000
  6.390623E-0002  1.664905E+0000
  1.178263E+0000 -3.403845E+0000
 -2.694737E+0000  1.390787E+0000
  1.672844E+0000 -8.362094E-0002
 -1.749146E+0000 -1.118371E-0001
  2.057668E+0000 -1.582592E+0000
 -1.862018E+0000 -5.689730E-0001
  6.185459E-0001 -6.816563E-0001
 -1.492047E+0000  1.317802E+0000
  2.146776E+0000 -1.404521E+0000
 -5.522616E-0001 -2.722451E-0001
  8.468865E-0001  1.831782E+0000
 -1.125233E+0000  2.096364E+0000
  3.386305E-0001 -2.408047E+0000
  6.008586E-0001 -1.217342E+0000
  1.916478E+0000  1.210634E+0000
  2.602194E-0001  1.943045E+0000
 -2.291151E+0000 -3.313524E-0001
  2.031622E+0000 -1.520643E+0000
  2.131515E+0000  1.968963E+0000
  3.112694E-0002  1.259102E+0000
 -2.392602E+0000 -1.695099E-0001
  1.993073E+0000 -2.680638E-0001
  1.908436E-0001  4.677418E-0001
 -2.052962E+0000  4.349174E-0001
  1.316575E+0000 -2.523210E+0000
 -1.090544E-0001  1.235679E+0000
  2.414143E+0000  2.577958E+0000
 -2.069108E+0000  2.953385E+0000
 -1.310939E+0000 -1.687434E+0000
  1.073673E-0001 -2.148891E+0000
  9.214758E-0001 -8.336482E-0001
  1.623691E-0001  2.350477E+0000
 -1.582456E+0000 -1.633951E+0000
  7.219606E-0001 -1.696732E+0000
  3.031737E+0000  1.789488E-0001
 -1.749509E+0000  1.213585E+0000
 -1.724115E+0000 -4.174718E-0001
  5.632776E-0001 -2.885490E+0000
  2.692320E+0000  2.696641E+0000
 -4.364670E-0001  2.545262E+0000
 -1.928357E+0000 -3.287339E+0000
  1.999880E+0000 -2.770288E+0000
  2.671662E+0000 -1.788354E-0001
 -1.458218E+0000  3.424764E+0000
 -2.679013E+0000 -1.951665E+0000
  4.098196E-0001 -6.308462E-0002
  2.506920E+0000  2.727734E+0000
 -3.207870E-0001 -2.146271E-0001
 -2.449475E+0000 -1.132108E+0000
  1.968239E-0001  1.863950E+0000
  8.225321E-0001  6.603183E-0001
 -2.280353E+0000 -2.609247E-0001
  1.019814E+0000 -1.467565E+0000
  9.003132E-0001 -2.046250E+0000
  2.206316E+0000  2.106363E+0000
 -1.738000E+0000 -5.367675E-0001
  8.278169E-0001  1.000711E+0000
 -1.737963E+0000 -1.302953E+0000
 -1.030792E+0000 -5.571785E-0001
  1.924165E+0000 -1.552300E-0001
 -5.239088E-0001  3.619545E+0000
 -1.280504E+0000 -6.367685E-0001
  2.578931E+0000 -2.405374E+0000
  8.309471E-0001  1.409546E+0000
  6.785663E-0001  1.091463E+0000
  1.024408E+0000 -1.634130E+0000
 -1.867681E+0000  9.370518E-0001
  1.954687E+0000  2.940953E+0000
 -1.613913E+0000 -1.950685E+0000
  1.361792E+0000 -1.280539E+0000
  1.397650E+0000 -9.880343E-0001
 -8.061136E-0001  3.142615E+0000
  5.519778E-0001 -6.373659E-0001
 -9.272766E-0002 -9.275811E-0001
  3.399737E-0001  2.954700E+0000
 -2.135803E+0000  6.950749E-0001
 -1.712249E+0000 -7.212187E-0001
  2.298364E+0000 -8.419940E-0001
  2.546581E+0000  2.948706E+0000
 -1.919280E+0000 -2.293012E+0000
 -4.058850E-0001 -4.142245E+0000
  2.402901E+0000 -1.064695E+0000
 -3.722156E-0001  7.919681E-0001
 -2.737485E+0000 -1.399156E+0000
  1.562921E+0000 -4.440410E+0000
  2.599616E+0000  5.278429E-0001
  2.871229E+0000  1.251700E+0000
 -2.325667E+0000  2.111517E+0000
 -2.009801E+0000 -3.195946E+0000
  2.835224E+0000 -5.379995E-0001
  1.328046E+0000  1.172684E+0000
 -2.146161E+0000  2.945542E+0000
 -2.087117E+0000 -4.192798E+0000
  1.467095E+0000 -2.723559E+0000
 -1.951726E-0001  1.382209E+0000
 -3.023249E+0000 -1.578249E+0000
  6.225315E-0001 -1.365718E+0000
  1.000049E+0000  7.230750E-0001
  7.958191E-0001  1.702076E+0000
 -2.331384E+0000 -3.094053E+0000
  1.314447E+0000 -1.360648E+0000
  1.262764E+0000  2.987543E+0000
  5.456346E-0001  1.179069E+0000
 -2.504599E+0000 -1.582141E+0000
  3.168620E+0000  1.383099E-0001
  2.597981E+0000 -4.858449E-0003
 -3.036000E+0000  1.383103E+0000
  2.958285E+0000 -3.353006E+0000
 -1.463269E+0000  1.274906E+0000
  3.055571E+0000 -1.688446E-0001
 -5.145719E-0001  2.512971E+0000
 -1.617101E+0000 -2.172226E+0000
 -8.267509E-0001 -1.774949E+0000
  1.111491E+0000 -1.813497E-0002
 -2.107656E-0001  2.974615E+0000
 -1.959244E+0000 -5.700303E-0001
  1.369363E+0000 -4.901141E+0000
  3.489088E+0000  9.035380E-0001
 -1.169881E+0000  2.993100E+0000
 -2.559427E+0000 -1.358458E+0000
  1.411137E+0000 -2.115771E+0000
  1.375674E+0000 -3.164968E+0000
 -1.243861E-0001  3.969245E+0000
 -7.532022E-0001 -1.802318E+0000
 -2.350218E+0000 -7.899844E-0001
  4.095962E+0000 -7.022958E-0001
 -2.325247E+0000  1.010362E+0000
 -1.604975E+0000  1.418355E+0000
  1.792553E+0000 -1.160882E+0000
 -3.618329E-0001  8.610172E-0001
  2.316888E+0000  1.465985E+0000
 -2.599349E+0000  2.733369E+0000
  1.888332E+0000 -1.872757E+0000
 -7.384893E-0001 -3.703657E-0001
 -5.968698E-0001  1.982961E-0001
  1.741910E+0000  9.455041E-0001
 -1.536254E+0000  6.948090E-0001
 -1.040418E+0000  1.304907E+0000
  2.506376E+0000 -2.459121E+0000
  1.291876E-0001  3.822933E+0000
 -2.660567E+0000 -1.467584E+0000
 -9.852915E-0001 -2.551051E+0000
  3.255951E+0000 -3.839865E-0001
 -8.595296E-0001  4.300137E+0000
 -6.327254E-0001 -7.980329E-0001
 -8.374627E-0001 -2.906254E+0000
  8.424988E-0001 -1.787018E+0000
  9.964157E-0001  1.640951E+0000
 -1.428371E+0000  8.798805E-0001
 -1.885602E+0000 -5.205427E-0001
 -2.078331E-0001 -4.683529E+0000
  3.247187E+0000  1.393878E+0000
  4.255963E-0001  1.176031E+0000
 -2.378291E+0000  3.476980E+0000
 -2.509814E+0000 -2.379911E+0000
  1.161408E+0000 -9.659919E-0001
  2.105227E+0000 -6.358267E-0001
 -9.355222E-0001  3.907031E+0000
  1.089219E-0001 -1.328318E+0000
 -2.610387E-0001 -1.759420E+0000
  2.159157E+0000 -8.200116E-0001
 -1.485385E+0000  2.639249E+0000
 -6.073048E-0001 -1.473573E-0001
 -8.326473E-0001 -3.600917E+0000
  4.288527E+0000 -4.395129E-0001
 -2.124323E+0000  2.297182E+0000
 -1.756296E+0000 -1.972036E+0000
  2.434852E+0000 -4.837518E+0000
  1.097977E+0000  1.700394E+0000
 -1.597177E+0000  3.854400E+0000
 -1.430332E+0000 -2.079743E+0000
  1.689225E+0000 -1.856169E+0000
 -3.535066E-0001  1.989685E+0000
 -8.432423E-0001  1.386184E+0000
 -3.838599E+0000 -1.880403E+0000
  1.147718E+0000 -6.378477E-0001
  2.340623E+0000  9.302730E-0001
 -4.146020E+0000  1.077258E+0000
  2.096669E+0000 -2.611466E+0000
  6.800704E-0001 -9.518249E-0001
 -1.578088E+0000  1.316841E+0000
  1.015308E+0000 -3.952370E-0001
 -1.512433E+0000  3.304545E+0000
 -5.993036E-0002 -9.103563E-0001
  1.680960E-0001 -2.057603E+0000
 -8.120235E-0001  8.949101E-0001
  3.293417E+0000 -1.584550E-0001
 -2.047672E+0000  2.765067E+0000
 -6.048158E-0001  4.141719E-0001
 -1.141133E+0000 -2.098967E+0000
 -1.285349E+0000  1.694565E-0001
 -2.420841E-0001 -1.763397E+0000
  1.246150E+0000 -8.987513E-0001
  1.806155E+0000  1.915402E+0000
 -6.513119E-0001  1.207258E+0000
  3.641884E-0001  2.147055E+0000
 -2.344009E+0000 -8.490513E-0001
 -1.534634E-0001  2.595408E-0001
  1.334142E+0000 -3.133158E+0000
 -1.662397E+0000  1.237584E+0000
  5.693517E-0001  2.164024E+0000
  1.013848E-0001  2.448366E+0000
 -2.884925E+0000 -2.251529E+0000
  8.263902E-0001 -1.178911E-0001
  2.026749E+0000  5.004097E-0001
 -8.677133E-0001  2.443517E+0000
 -9.356312E-0001 -1.436200E+0000
 -1.385526E+0000  2.528963E+0000
  1.706161E+0000 -1.178092E+0000
  4.751583E-0001 -2.472643E-0001
 -6.546594E-0001  2.674049E+0000
 -2.363510E+0000 -2.243123E+0000
  3.462226E-0002 -2.265995E+0000
  2.011123E+0000 -1.388492E+0000
 -4.020978E-0002  4.786530E+0000
 -2.283746E+0000 -5.157575E-0001
  6.304503E-0001 -2.574261E+0000
 -3.876703E-0001 -2.423897E+0000
  2.149044E+0000  4.689880E-0001
 -1.899860E+0000  3.064506E+0000
 -1.042663E+0000 -2.817708E+0000
  2.044630E+0000 -1.903555E-0001
  3.553992E+0000  6.116308E-0001
 -3.925395E+0000  3.100335E+0000
  5.101290E-0001 -3.423712E+0000
  1.022122E+0000 -1.501167E+0000
  1.043685E+0000  2.431867E+0000
 -1.212008E+0000  2.463499E+0000
 -2.760863E+0000  1.360329E+0000
  6.658459E-0001 -9.569943E-0001
  8.280062E-0001  2.826835E-0001
  1.027323E-0001  6.512114E-0001
 -3.380694E+0000 -1.257251E+0000
  1.694016E+0000 -9.488694E-0001
  5.353363E-0001  1.876532E+0000
 -1.112835E+0000  2.853447E-0001
 -1.749766E+0000  1.536936E+0000
 -1.224286E+0000  2.452219E-0001
 -9.617525E-0001  1.064637E+0000
  1.240962E+0000  6.419847E-0001
 -1.611658E+0000 -2.295384E+0000
 -8.410684E-0001 -1.262745E+0000
  5.141143E+0000  2.738950E-0001
 -1.989337E+0000  6.298410E-0001
 -2.710375E+0000  1.337071E+0000
  1.095414E+0000 -1.492980E+0000
  2.779052E+0000 -3.650429E+0000
 -1.799321E+0000  1.573005E+0000
  1.013555E+0000 -1.527127E+0000
 -8.954255E-0001  1.370084E+0000
  1.413772E+0000  7.854177E-0001
 -1.085537E+0000 -2.775784E-0001
 -2.567334E+0000 -1.600878E+0000
  3.197435E+0000 -9.346415E-0001
 -8.574837E-0001  2.764520E+0000
 -9.760913E-0001  1.123842E+0000
 -6.386428E-0001 -4.765877E+0000
  8.337667E-0001  1.706861E-0002
  9.477651E-0001 -1.510384E-0001
 -1.173715E+0000  3.173128E+0000
 -8.983321E-0001 -1.654588E+0000
 -2.164814E-0001 -2.329134E+0000
  2.183195E+0000  1.045115E-0001
 -4.864945E-0001  8.752875E-0001
  1.091182E+0000 -9.731566E-0001
 -1.880386E+0000  8.063637E-0001
 -4.235152E-0001  3.592519E-0001
  9.064084E-0001  3.109545E-0001
 -1.836820E-0001  6.213183E-0001
 -1.844208E+0000  1.148388E+0000
 -1.335952E-0001 -1.551065E+0000
  4.599222E-0001  1.876575E+0000
 -7.562768E-0001  2.352734E+0000
 -2.223919E+0000  1.836920E+0000
  9.350795E-0001 -2.371572E+0000
  2.168928E+0000 -5.063994E-0001
 -5.145633E-0001  4.847495E+0000
 -1.935526E+0000 -1.491176E-0001
  4.170559E-0001 -4.371818E+0000
 -1.025703E-0001  1.634073E+0000
  1.662494E+0000  3.078721E+0000
 -6.556163E-0001 -5.773334E-0001
 -2.906868E+0000 -1.642536E+0000
  4.242779E+0000 -1.496694E-0001
 -1.717589E+0000  3.313450E+0000
 -4.246392E+0000  1.784392E+0000
  2.793616E-0001 -4.257652E+0000
  2.660229E+0000 -5.452003E-0001
  2.296006E+0000  4.664235E+0000
 -3.853266E+0000  5.334930E-0003
 -3.840610E+0000 -1.930240E+0000
  7.012417E+0000 -2.893751E+0000
 -1.103358E-0001  6.286605E+0000
 -3.871804E+0000  1.235426E+0000
 -8.897052E-0002 -3.299499E+0000
  4.736860E+0000 -4.280317E-0001
 -1.947232E-0001  3.318504E-0001
 -3.694722E+0000  5.543681E-0001
  1.916682E+0000 -4.713864E+0000
  2.350228E-0001  1.041433E+0000
  2.560328E+0000  2.321587E+0000
 -2.878690E+0000  1.179139E+0000
  5.330320E-0001 -5.607127E+0000
  1.152036E-0001  2.524255E-0001
  3.352261E+0000  2.647449E+0000
 -3.463085E+0000  1.746243E+0000
 -8.104915E-0001 -2.697109E+0000
  1.865443E+0000 -1.895733E+0000
 -1.120783E+0000  6.262886E+0000
  7.859634E-0002  3.755515E-0001
  8.364682E-0001 -3.064918E+0000
 -1.692814E-0001 -2.689349E+0000
  2.958078E+0000 -4.163589E-0001
 -4.857608E-0001 -8.018479E-0001
 -6.218422E-0001 -2.124255E-0001
  1.394785E+0000 -3.835230E+0000
 -7.335975E-0001  9.837700E-0001
 -6.402767E-0001 -3.633326E-0001
  1.341516E+0000 -1.775113E+0000
  3.836686E-0001  5.316748E-0001
  8.923930E-0001 -2.719052E-0001
 -1.574291E+0000  1.156211E+0000
 -2.142983E-0001 -2.834605E+0000
  4.970788E-0001 -1.836359E+0000
  2.010246E+0000  4.899327E-0001
 -1.290724E-0001 -2.468822E-0001
 -3.039154E+0000  1.153668E+0000
  1.857816E+0000 -4.202914E-0001
 -2.729299E+0000 -2.670963E+0000
  1.290985E+0000  1.974238E-0001
 -2.782154E+0000  3.680487E-0001
  1.501651E+0000 -1.925446E+0000
 -1.592451E+0000  1.161493E+0000
  3.489288E+0000 -8.388011E-0001
 -1.748972E+0000  1.543120E+0000
 -2.074874E+0000 -3.443957E-0001
  2.200303E-0001  8.228316E-0001
  1.479866E-0001  2.186111E+0000
  1.043456E-0001  4.484188E-0001
 -1.264251E+0000  6.418977E-0001
  1.206996E+0000 -2.925639E+0000
  2.058979E+0000 -8.910240E-0001
 -2.166399E-0001  2.466110E+0000
 -2.529311E+0000 -5.219561E-0001
  3.801080E-0001 -5.392557E+0000
  1.192724E+0000  1.562868E-0001
  1.870221E+0000  3.535448E+0000
 -4.153219E+0000 -8.816750E-0001
  8.737832E-0001 -1.987286E+0000
  4.354511E-0001  6.940828E-0001
  1.380804E+0000  5.033302E+0000
 -4.876246E+0000  2.290738E+0000
 -5.858476E-0001 -2.652035E+0000
  3.068250E+0000 -3.650462E-0002
  7.409812E-0001  3.495846E+0000
 -2.006924E+0000 -1.970448E-0001
  4.042627E-0001 -1.838832E+0000
  4.564451E+0000  1.751334E+0000
 -1.022152E+0000  4.128557E+0000
 -1.398153E+0000 -1.511762E-0001
 -9.650778E-0001  1.615892E-0002
  6.233657E-0001  2.698092E+0000
 -6.499767E-0001  2.773820E+0000
 -3.944277E+0000  9.587827E-0001
  2.440244E+0000 -4.442404E+0000
  1.659933E+0000  1.822464E+0000
 -4.095595E-0001  3.687731E+0000
 -3.365031E+0000  1.847081E+0000
  2.152204E+0000 -6.198226E+0000
  2.410164E+0000  2.828904E+0000
  2.456859E-0001  2.051869E+0000
 -1.444192E+0000  7.471284E-0002
  2.544779E-0001 -2.991609E-0001
  2.383685E+0000  8.314666E-0001
 -3.018104E+0000  5.152125E+0000
  2.088643E-0001  8.036323E-0001
 -1.826158E+0000 -6.576876E-0001
  2.418326E+0000  1.855738E-0001
  3.802724E-0001  3.414587E-0001
 -2.627475E+0000  6.426943E-0001
 -1.675399E+0000 -1.393985E+0000
  9.355287E-0001 -7.839124E-0001
  1.390396E+0000  2.449916E+0000
 -8.680871E-0001  2.508786E+0000
 -3.124055E-0001 -1.079220E+0000
 -4.830781E-0002 -2.460737E+0000
  2.691349E+0000  2.599869E-0001
 -1.067200E+0000  2.511711E+0000
 -1.948107E+0000  8.159181E-0001
 -1.604097E-0001 -4.239126E+0000
  2.850393E+0000 -7.874399E-0001
  2.758545E+0000  2.075071E+0000
 -1.864138E+0000  9.821428E-0001
  7.941546E-0001 -1.933014E+0000
 -4.321563E-0001 -4.620986E-0001
  2.244718E-0001 -1.387288E+0000
 -8.870766E-0002 -1.257590E+0000
 -1.386775E+0000  1.573740E+0000
  1.107758E+0000  1.626377E+0000
 -3.796077E-0002  1.966092E+0000
  1.475741E-0001  1.179450E+0000
 -1.150308E-0001  8.198332E-0002
  2.267315E+0000  8.558311E-0001
 -7.191958E-0001  2.181309E+0000
 -2.322393E+0000 -2.931263E+0000
  1.201999E+0000 -3.283360E+0000
  3.415289E-0001 -5.501170E-0001
  3.003112E+0000  2.292204E+0000
 -2.777239E+0000  1.222320E+0000
 -1.588783E+0000 -3.151831E+0000
  2.650758E+0000 -1.061941E+0000
 -7.209430E-0001  2.275214E+0000
 -2.540519E+0000  1.965273E+0000
 -3.148171E+0000 -5.293785E-0001
  1.202666E+0000 -3.939959E+0000
  3.501217E+0000  2.351090E+0000
 -2.145677E+0000  3.283666E+0000
 -5.621290E-0001 -1.994186E+0000
 -5.366408E-0001 -7.843615E+0000
  2.600731E+0000  4.691333E-0001
 -5.466247E-0001  5.275537E+0000
 -3.363743E+0000  2.133921E+0000
 -7.454407E-0001 -2.606068E+0000
  1.490674E+0000  2.565707E-0001
  2.337360E-0001  2.665723E+0000
 -1.819283E+0000 -3.273130E-0001
  2.658782E+0000 -2.761076E+0000
 -9.528134E-0001  7.428788E-0001
  3.907543E+0000  4.344442E-0001
 -2.912778E+0000  2.544162E+0000
 -8.844806E-0001 -2.266396E+0000
  1.479011E+0000 -3.250470E-0001
 -8.211460E-0001  2.574418E+0000
  7.064044E-0002 -7.931299E-0001
 -6.975403E-0001  2.526677E+0000
 -1.182320E+0000  9.099355E-0001
  1.674308E+0000 -5.770074E-0001
  2.123849E-0001  9.635762E-0001
 -2.962335E+0000 -6.780939E-0001
  3.005613E+0000  4.612982E-0001
  1.379287E+0000  2.431233E+0000
 -1.332509E+0000  1.767124E+0000
 -1.795231E+0000 -4.389149E-0001
  1.323996E+0000 -8.454806E-0001
  9.417952E-0001  2.593878E+0000
 -1.274577E+0000 -1.227680E+0000
  1.833558E+0000 -8.725688E-0001
  2.187971E+0000  2.151881E+0000
  1.249455E+0000  1.285678E+0000
 -2.204436E+0000 -4.173296E-0001
 -5.758334E-0001 -1.167833E+0000
 -2.451574E-0001 -1.971778E+0000
 -1.946873E-0001  1.782528E+0000
 -3.412631E-0001  2.663591E-0001
 -1.438458E+0000  1.483202E+0000
 -1.151329E+0000 -1.052186E+0000
  3.350405E-0001 -2.951835E-0001
  1.927690E+0000  8.040826E-0001
 -4.486643E-0001  7.746374E-0002
 -8.421165E-0001  1.234878E-0001
 -2.448174E-0001 -1.592191E+0000
  3.742235E+0000  1.808185E+0000
 -9.397348E-0001 -6.148337E-0001
 -3.250243E+0000 -6.905761E-0001
  4.184249E+0000 -1.209408E+0000
  6.216104E-0001  2.545143E+0000
 -7.344740E-0001  3.378168E+0000
 -2.345323E+0000  1.025807E+0000
  3.174437E+0000 -3.861506E-0001
 -1.987430E+0000  1.330444E+0000
  4.494786E-0001 -3.473028E+0000
  1.140007E+0000 -7.153302E-0001
  5.313469E-0002  1.497658E+0000
  1.613884E+0000  1.569217E+0000
 -3.144481E+0000 -1.968772E+0000
 -1.050319E+0000 -1.138222E+0000
  2.540041E+0000  3.230248E+0000
 -9.689816E-0001 -1.599861E-0001
 -3.369789E+0000  1.060619E+0000
  9.602661E-0001 -3.247203E+0000
 -1.596390E+0000 -6.579330E-0001
  3.951489E+0000 -8.706976E-0002
 -2.494081E+0000  4.101132E+0000
 -1.746881E+0000 -9.469977E-0001
  8.793044E-0001  1.750972E-0001
 -1.284039E+0000  1.716726E+0000
  5.085090E-0001 -2.331161E-0001
 -9.308184E-0001  1.268836E+0000
  1.059714E+0000 -1.594535E+0000
  5.092147E-0001 -2.218298E+0000
 -2.596983E-0001  8.344140E-0001
  7.810934E-0001 -3.417561E-0001
 -1.547335E+0000  1.138821E+0000
  1.977142E+0000  4.394810E-0001
 -2.656034E+0000  1.591414E+0000
  7.024804E-0001 -1.402294E+0000
  6.125570E-0002 -3.303251E+0000
  2.433139E+0000  3.891052E-0001
 -5.315346E+0000  1.204290E+0000
  2.630893E+0000 -1.638493E+0000
 -1.041112E+0000  1.406617E-0001
  1.792472E+0000  2.159730E+0000
 -1.297621E+0000  2.021075E+0000
  9.466692E-0001 -3.782141E+0000
 -2.754150E-0001  8.023909E-0001
  3.236709E+0000  3.480681E-0001
 -2.755110E+0000  1.753499E+0000
  1.486841E+0000  1.175332E+0000
 -6.605966E-0001 -1.970471E+0000
  1.451573E+0000  9.738740E-0001
  3.978730E+0000 -8.788903E-0001
 -5.398497E+0000  4.633823E-0002
  1.730696E+0000 -4.594520E+0000
  5.800509E+0000  1.618599E+0000
 -2.201279E+0000  7.217334E-0001
 -1.600149E+0000  1.439400E-0001
  5.077227E-0001 -3.391478E+0000
  1.843184E+0000 -2.718775E-0001
  1.084353E+0000  5.159362E-0001
 -3.974062E-0001 -1.604868E+0000
 -8.749002E-0001 -5.337174E+0000
  2.980911E+0000 -1.131561E-0001
 -1.500378E+0000  2.927631E+0000
 -2.948748E+0000 -6.398043E-0002
  2.961720E+0000 -3.289793E+0000
  4.556405E+0000  3.032933E+0000
 -4.482792E+0000  4.883002E+0000
 -2.122520E+0000 -3.217465E+0000
  2.107980E+0000 -4.318706E+0000
  3.269658E+0000  1.739943E+0000
 -2.410887E+0000  5.964198E+0000
 -2.651686E+0000 -3.069599E+0000
 -8.395791E-0001 -2.803777E+0000
  4.467186E+0000  1.569020E+0000
 -1.944515E+0000  2.282106E+0000
 -1.892192E+0000 -1.347739E+0000
 -1.189493E+0000 -1.403533E+0000
  5.116814E+0000 -2.329535E-0001
 -3.432100E+0000  4.511858E+0000
 -2.084603E+0000 -1.672554E+0000
 -2.760580E-0001 -2.308658E+0000
  3.278541E+0000  3.002127E+0000
 -1.403848E+0000  4.157324E+0000
 -3.306957E+0000 -2.531653E+0000
  2.842397E+0000 -5.776375E+0000
  1.390769E+0000  3.757481E+0000
 -4.175453E-0001  4.593623E+0000
 -5.682544E+0000 -3.061452E+0000
  1.736898E+0000 -2.918847E+0000
  3.738994E+0000  4.663199E+0000
 -1.598091E+0000  1.897228E+0000
 -3.853358E+0000 -1.953387E+0000
  1.019386E+0000 -1.981152E+0000
  5.962323E+0000  1.600286E+0000
 -3.901953E+0000  6.525865E+0000
 -3.280953E+0000 -3.083910E+0000
 -3.622900E-0001 -7.290003E+0000
  4.200529E+0000  2.654578E+0000
 -3.281418E+0000  6.367854E+0000
 -9.042787E-0001 -3.384746E+0000
 -2.558057E+0000 -7.068117E-0001
  7.800037E+0000  1.214411E+0000
 -2.806306E+0000  4.855185E+0000
 -1.622406E+0000 -2.818046E+0000
  4.440995E-0001 -2.515886E+0000
  5.694303E+0000  8.913528E-0001
 -1.435937E+0000  5.513939E+0000
 -1.227139E+0000 -9.585128E-0001
  1.240010E+0000 -3.796167E+0000
  1.834279E+0000 -6.605407E-0001
  2.694223E-0001  8.524586E-0001
  5.041713E-0001  1.183920E+0000
 -1.414164E+0000  3.925055E-0002
  1.081002E-0001 -1.377656E+0000
  2.934147E+0000  1.491884E+0000
 -2.598172E+0000  1.763992E+0000
 -7.537371E-0001  3.803372E-0001
 -4.207522E-0001 -2.430723E+0000
  1.382708E+0000 -5.594656E-0001
 -1.136610E-0001 -1.105245E+0000
 -3.035966E-0001  1.161692E+0000
  3.140240E-0002 -2.337994E+0000
 -2.253706E+0000  5.237871E-0001
  1.289594E+0000  2.908998E-0001
  1.394794E+0000 -2.454692E+0000
 -1.193231E+0000  3.679575E-0001
 -5.941542E-0001  4.158589E-0001
 -1.263701E+0000 -2.688880E+0000
 -1.067546E+0000 -2.035808E+0000
  2.935272E+0000  1.961274E+0000
 -3.428302E-0001  3.675517E+0000
 -3.031290E+0000 -1.656430E+0000
 -1.250987E-0001 -6.434709E-0001
  3.513453E+0000 -2.292548E-0001
 -2.510649E+0000  3.234172E+0000
 -8.587582E-0001 -1.295798E-0001
 -1.644920E+0000 -3.101960E+0000
 -6.078346E-0002  7.010947E-0001
  6.049103E-0001  8.745543E-0001
 -1.676779E+0000  1.225537E+0000
  8.895772E-0001 -1.651216E+0000
 -1.249063E+0000  1.055431E+0000
  6.764226E-0001  3.239174E-0001
  2.846726E-0001 -1.515337E+0000
  5.417950E-0001 -2.442425E+0000
  2.188683E+0000  1.218576E-0001
 -1.500924E+0000  1.555535E+0000
  1.103694E-0001 -4.891446E-0001
  1.313635E-0001  4.761636E-0001
  1.989748E+0000  7.980142E-0001
 -3.885426E+0000  2.786787E+0000
 -1.447269E+0000  1.241595E+0000
  1.781684E+0000 -8.643424E-0001
 -1.781176E+0000  4.249521E+0000
 -1.794888E+0000 -1.085929E+0000
  1.536934E+0000 -2.602911E+0000
 -1.343284E+0000 -3.905339E-0001
  9.072091E-0001  2.911272E+0000
 -5.317761E-0001  2.207081E+0000
  1.743134E-0001  7.058781E-0001
  3.542272E-0001  2.915356E+0000
 -1.369338E+0000 -1.411935E+0000
 -3.112734E+0000 -4.289350E+0000
  2.653738E+0000  7.744742E-0001
  3.015604E+0000  4.200810E+0000
 -5.036507E+0000  2.347867E+0000
  9.420988E-0001 -4.144312E+0000
 -1.241745E+0000 -1.132084E+0000
  3.896518E+0000  3.177241E+0000
 -3.108158E+0000  1.028442E+0000
 -1.816012E+0000 -2.012368E-0001
  4.156280E+0000 -3.812478E+0000
  2.039128E+0000  1.090162E+0000
  3.736825E-0001 -1.810608E-0001
 -2.385645E+0000 -5.297974E-0001
  1.293534E+0000 -1.127371E+0000
 -5.374642E-0001  3.320578E+0000
 -5.263921E-0001 -1.314104E+0000
  4.397749E-0001 -2.291332E+0000
  3.318493E-0001  1.690688E+0000
 -2.016718E+0000  1.611125E+0000
 -2.453239E+0000 -4.975435E-0001
  2.126688E-0001 -1.202199E+0000
  1.848349E+0000 -2.609506E-0001
 -1.040147E+0000  4.384221E-0001
 -1.988278E+0000 -2.095936E-0001
  1.780588E-0001 -2.242141E+0000
  9.329627E-0001  1.323660E+0000
  3.134778E+0000  1.510357E+0000
 -2.593437E+0000  1.121716E+0000
  8.113079E-0001  6.966785E-0001
  1.196184E+0000 -3.751809E-0001
  1.678373E-0001  1.942820E-0001
  2.135219E+0000 -1.182554E+0000
 -1.392005E-0001  1.629977E+0000
 -1.835500E+0000  2.146689E+0000
 -1.806606E-0001 -5.275655E+0000
  6.996865E-0001  2.870146E+0000
  1.190347E+0000 -1.116757E+0000
 -4.509723E+0000 -2.182753E+0000
  1.981672E+0000 -4.312343E+0000
  1.772040E+0000  7.558740E-0001
  3.655383E-0001  5.132384E-0001
 -2.208786E+0000 -1.674734E+0000
  2.210953E-0001 -1.724207E+0000
  3.777377E+0000 -1.264329E+0000
  1.780477E-0001  1.345657E+0000
 -1.148168E+0000  1.059031E+0000
 -8.015507E-0001 -1.652029E+0000
  2.458351E+0000 -1.404689E+0000
 -2.877763E+0000  3.646145E+0000
  1.416398E-0001 -4.865013E+0000
  2.632380E+0000 -4.148405E-0001
 -1.575104E+0000  1.742834E+0000
 -3.068356E+0000 -2.327051E+0000
  3.468203E+0000 -1.960765E+0000
  1.803396E+0000  1.132474E+0000
 -2.360712E+0000  1.521346E+0000
 -5.812037E-0001 -1.087796E-0001
  1.628090E+0000 -1.232993E+0000
  2.150912E+0000  1.086191E+0000
  7.646925E-0001  3.262507E-0001
 -4.459394E-0001 -1.285809E+0000
  1.280330E+0000 -2.224943E+0000
  2.041547E+0000 -3.352392E+0000
 -9.214743E-0001  2.505831E-0001
  1.656732E+0000  2.752237E+0000
 -9.931765E-0001 -1.144211E+0000
  9.833070E-0001 -1.408044E+0000
  1.254710E+0000  1.122741E+0000
  1.319088E+0000  1.989773E+0000
 -6.388060E-0001 -1.837095E-0001
  2.912577E-0001 -1.362485E+0000
  2.685568E+0000 -4.520369E-0001
 -1.069755E+0000 -9.211941E-0001
 -2.266706E+0000 -1.037372E+0000
  1.300151E+0000 -2.854584E+0000
  2.192166E+0000  1.917951E+0000
  1.233531E-0001  3.751810E+0000
 -9.870918E-0001 -1.866788E+0000
  5.341460E-0001 -3.462855E+0000
  2.773172E+0000  2.713799E+0000
 -5.996136E-0001  1.230871E+0000
 -1.250514E+0000 -1.862236E+0000
  6.787117E-0001 -2.119723E+0000
  8.023299E-0001  8.603018E-0001
  7.305336E-0001  9.617571E-0001
 -3.463353E+0000 -6.567184E-0001
  1.763659E+0000 -4.340102E+0000
  1.304822E+0000  1.105112E+0000
 -6.248222E-0001  2.662228E+0000
 -2.758726E+0000 -4.711713E+0000
  3.158190E+0000 -3.190063E+0000
  1.522706E+0000  1.843948E+0000
 -1.136306E-0001  2.181674E+0000
 -3.525664E+0000 -1.373597E-0001
  9.250294E-0001  2.452614E+0000
  1.814057E+0000 -1.441269E+0000
 -2.196174E-0001  2.194325E+0000
 -2.537841E+0000  2.435854E-0001
  7.718185E-0001 -1.973862E+0000
 -2.766321E-0001  3.520574E+0000
  1.917313E+0000 -4.666128E-0001
 -2.532985E+0000  7.566146E-0001
  1.086536E+0000 -5.602159E-0001
  3.684979E-0001  2.023783E+0000
  1.631203E+0000 -3.007348E+0000
 -1.529582E+0000  3.370833E+0000
 -1.092092E+0000 -1.012110E+0000
 -1.797316E+0000  1.278582E+0000
  1.111916E+0000  4.445504E-0001
 -2.249953E+0000  8.700184E-0001
 -9.358709E-0001  3.204997E-0001
 -3.681184E-0001 -1.641897E+0000
  1.249731E+0000  1.269003E+0000
  3.426642E-0001  1.220780E+0000
 -1.360427E+0000  3.035863E-0001
 -1.684283E+0000 -6.884687E-0001
  4.676111E+0000 -2.704965E+0000
  1.538051E+0000  4.430963E+0000
 -3.816802E+0000  9.711010E-0001
  2.789109E+0000 -4.821766E+0000
  5.407692E-0001  2.250757E-0001
 -6.474175E-0001  1.276970E+0000
 -5.414860E-0001 -6.445195E-0001
 -3.699813E+0000 -1.092409E+0000
  3.261808E+0000 -3.290188E+0000
  7.621846E-0001  3.151075E+0000
 -2.006585E+0000 -9.684733E-0002
 -7.452381E-0001 -3.460881E+0000
  5.292018E-0001 -1.637213E+0000
  2.698715E+0000  9.661477E-0001
 -1.033895E+0000  3.785823E+0000
 -1.298232E+0000  1.065625E-0001
  1.406087E-0001  8.380166E-0001
  9.306989E-0001  4.324214E+0000
  1.904355E+0000  3.632950E-0001
  5.680588E-0001  6.128195E-0001
  2.029622E+0000 -7.722765E-0002
 -4.693909E-0001  5.658847E-0001
  1.148800E+0000 -3.934236E+0000
  8.678726E-0001  2.627558E+0000
 -1.395767E+0000  3.634137E+0000
 -1.180237E-0001 -6.194588E-0001
 -9.672891E-0001 -2.986911E+0000
  4.547049E+0000 -5.479348E-0001
 -3.186257E+0000  2.872510E+0000
 -4.649214E-0001  1.313964E-0001
 -5.688705E-0001  3.737515E-0001
  2.613085E+0000 -4.120685E+0000
 -1.786981E+0000  1.303595E+0000
 -6.639670E-0001 -8.449992E-0001
  4.197156E+0000 -4.123342E+0000
  3.523923E-0001  2.347306E+0000
  1.341895E+0000  1.106717E+0000
 -3.627489E+0000  1.199229E+0000
  1.686867E+0000 -4.794877E+0000
  6.218045E-0002  1.663494E+0000
  2.434857E+0000  1.029229E+0000
 -4.004627E+0000 -6.171242E-0001
  1.404099E+0000 -2.291711E+0000
 -9.812158E-0001  1.673890E+0000
  4.414451E+0000  2.034735E+0000
 -2.360193E+0000  5.034538E-0001
 -7.716241E-0001  1.139570E+0000
  9.640037E-0001  2.458126E-0001
 -9.653491E-0001  1.601766E+0000
  7.803671E-0001 -2.322798E-0001
 -1.722082E+0000  2.471786E+0000
  2.075114E+0000 -1.720295E+0000
  1.478716E+0000  2.186267E+0000
 -5.557447E-0001  4.547066E+0000
  1.131784E+0000 -2.767581E+0000
 -1.314809E+0000 -7.122295E-0002
  3.792985E-0001 -2.383726E+0000
  1.188834E+0000  2.436191E+0000
 -9.843091E-0001  1.023635E+0000
 -1.306517E+0000  8.661884E-0001
  2.468540E+0000 -1.549364E+0000
  2.734853E-0001  2.554399E+0000
  2.057952E+0000 -1.697306E+0000
 -2.359177E+0000  4.201261E-0001
 -5.113311E-0001 -6.019770E-0002
  2.573110E+0000  1.641772E+0000
 -7.781880E-0001  1.653274E+0000
 -1.337105E+0000  2.106299E+0000
  1.069193E+0000 -1.557962E+0000
  1.011347E-0001 -2.628475E+0000
 -1.318385E+0000  8.312729E-0001
  1.329675E+0000  2.941972E+0000
 -2.256551E+0000 -1.512944E+0000
 -8.261000E-0001  3.931260E-0001
  1.313985E-0001 -2.523775E+0000
  3.732112E-0001  3.272181E-0001
 -1.262055E+0000 -2.713214E+0000
  1.345332E+0000 -1.190422E+0000
 -8.330920E-0001  2.030019E+0000
 -5.356999E-0001  3.592731E-0001
 -2.667773E-0001  1.907853E+0000
  1.112710E+0000 -8.050595E-0001
  2.116589E-0001 -2.126125E+0000
  6.712817E-0001  1.481841E+0000
 -3.024769E+0000 -8.462800E-0001
 -5.688167E-0001 -2.375570E+0000
  3.176649E+0000 -3.232208E-0001
  5.583625E-0001  4.584863E+0000
 -4.347042E+0000  3.078740E+0000
 -3.240627E+0000 -5.502730E+0000
  4.172853E+0000 -2.935499E+0000
  1.801765E+0000  6.750270E+0000
 -2.222897E+0000  4.437666E+0000
 -3.400005E+0000 -4.133580E+0000
  3.242896E+0000 -5.017381E+0000
  2.199949E+0000  2.551001E+0000
 -1.653355E-0001  6.647515E+0000
 -5.233439E+0000 -3.262431E+0000
  4.092270E+0000 -6.094120E+0000
  1.926577E+0000  3.391895E-0001
 -1.902310E+0000  3.482557E+0000
 -4.545528E+0000 -1.705078E+0000
  4.567300E+0000 -5.614776E+0000
  3.657764E+0000  1.339653E+0000
 -4.318207E+0000  5.299369E+0000
 -4.028757E+0000 -1.852440E+0000
  2.619241E+0000 -3.281551E+0000
  2.920563E+0000  4.672118E+0000
 -1.724827E+0000  3.943155E+0000
 -3.757777E+0000 -3.424099E+0000
  4.384892E-0001 -2.400427E+0000
  4.386641E+0000  2.480321E+0000
 -2.201336E+0000  3.434912E+0000
 -1.711499E+0000 -3.273217E+0000
  2.156947E-0001 -8.318809E-0001
  4.416664E+0000  2.552108E+0000
 -2.618286E+0000  1.485104E+0000
 -1.953924E+0000 -5.951623E-0001
  2.258190E+0000 -8.210939E-0001
  8.311690E-0001  2.162617E+0000
 -7.695709E-0001 -6.003230E-0001
 -2.591229E+0000 -2.996260E+0000
  5.571274E-0001  2.643504E-0001
  2.526356E+0000 -5.797684E-0001
 -2.367685E+0000  2.585321E+0000
 -4.793632E-0001 -7.399655E-0001
 -8.213741E-0001 -1.402453E+0000
  5.859944E-0001  9.530137E-0001
  5.669321E-0001  3.608604E+0000
 -4.541561E-0001  5.654094E-0001
 -7.020925E-0001 -1.901701E-0001
  1.281999E+0000 -2.807738E-0001
 -2.250478E-0001 -7.674957E-0001
 -1.630004E+0000  1.145197E+0000
  1.373772E+0000 -1.266711E+0000
 -7.910185E-0001 -1.186580E+0000
  5.149820E-0001  2.829018E-0001
  1.553381E+0000  1.380471E+0000
 -9.877353E-0001  2.747976E-0001
 -7.295671E-0001  1.894086E+0000
 -7.129384E-0001  2.728194E-0001
  1.799414E+0000 -1.916750E-0001
  7.141409E-0001  2.801360E+0000
 -3.752974E-0001  1.231809E+0000
 -1.294647E-0001 -1.386962E+0000
  2.180779E+0000 -3.048660E+0000
 -1.551585E+0000 -4.885364E-0001
 -1.395725E+0000  6.968065E-0002
  8.963805E-0001 -1.816492E+0000
 -5.047841E-0001  2.692568E+0000
  8.475797E-0001 -1.444504E+0000
 -1.445074E+0000  3.471425E+0000
 -8.097981E-0001 -1.399413E+0000
  4.854428E+0000 -2.531245E+0000
 -3.302926E+0000  6.090991E+0000
 -8.769165E-0001 -2.411387E+0000
 -2.376780E+0000 -1.346762E+0000
  2.962029E+0000  6.865144E-0001
  1.752163E-0002  1.479620E+0000
 -1.617022E+0000 -9.466329E-0001
  2.325324E+0000 -3.653536E+0000
  9.375979E-0001  8.704587E-0002
 -1.243507E-0002  5.141668E+0000
  4.016737E-0001 -2.029506E+0000
 -3.309897E+0000 -1.605256E+0000
  5.099280E+0000  1.813079E+0000
 -3.670882E+0000  3.835628E+0000
 -2.994431E+0000  4.078989E-0001
  1.837174E+0000 -3.878015E+0000
  3.040291E+0000  3.362628E+0000
 -1.541976E+0000  3.859023E+0000
 -1.150976E+0000 -3.073298E+0000
 -1.017747E+0000 -2.896143E+0000
  4.868105E+0000  2.816505E+0000
 -2.224248E+0000  2.752779E+0000
 -5.590726E+0000 -1.021855E+0000
  3.528882E+0000 -2.378388E+0000
  2.225392E+0000  3.950849E+0000
  5.984555E-0001  3.356518E+0000
 -7.244842E+0000 -5.061018E-0001
  3.848689E+0000 -5.501277E+0000
  1.052719E+0000 -4.748408E-0001
  1.934686E+0000  8.199265E-0001
 -3.534142E+0000  7.880266E-0001
  9.173461E-0001 -4.676577E-0001
  1.216754E+0000  3.420550E-0001
 -2.732326E+0000  2.313800E+0000
 -1.537812E+0000 -2.896346E+0000
  3.082518E-0001 -2.900093E+0000
  3.763551E+0000  1.508117E-0001
 -1.746171E+0000  1.541613E+0000
 -3.135423E+0000 -1.784203E+0000
  3.626064E+0000 -1.238452E+0000
  2.457521E-0001  2.981680E+0000
 -3.435891E+0000  1.043598E+0000
 -1.738173E+0000 -2.257378E+0000
  5.691281E+0000  1.590324E-0001
 -1.441454E+0000 -3.657945E-0001
 -1.635028E+0000  6.509576E-0001
 -1.048367E+0000 -5.629634E-0001
  3.958776E-0001  2.875744E-0001
  1.348904E-0001  1.662669E+0000
 -9.546764E-0001  1.543172E+0000
 -2.648947E+0000 -3.045397E+0000
  3.142917E+0000 -2.063105E+0000
  6.938199E-0001 -8.698295E-0001
  1.425199E+0000  2.835203E+0000
 -1.919775E+0000  7.692588E-0001
 -1.029323E+0000  3.105361E-0001
 -6.165159E-0001 -3.102520E-0001
  2.051960E+0000 -2.204475E+0000
 -2.007118E+0000  2.452948E+0000
  3.792331E+0000 -1.946126E+0000
 -3.073851E+0000 -1.384018E+0000
  5.106128E-0001  1.338054E+0000
  1.269055E-0001 -3.367796E-0001
 -1.082018E+0000 -2.557648E+0000
 -1.405828E-0001  4.508428E-0001
  2.538787E+0000  1.049732E+0000
 -2.211465E+0000  3.076267E+0000
  3.141285E-0001 -8.226337E-0001
 -2.256791E+0000 -3.843703E-0001
  1.538939E+0000 -1.764577E+0000
  8.107919E-0001  7.047437E-0001
  4.819454E-0001  5.739242E-0001
 -2.676754E+0000  9.547756E-0001
  2.346707E+0000 -3.234777E+0000
  1.649024E+0000  1.658806E+0000
 -3.614646E-0001  5.988776E+0000
 -4.717026E+0000 -2.137547E+0000
  7.241729E-0001 -4.222060E+0000
  2.138694E+0000 -2.170154E+0000
 -1.080187E+0000  3.893336E+0000
 -1.569741E+0000  7.437647E-0001
  1.016272E+0000 -1.419125E+0000
  2.125216E+0000  1.163805E-0001
 -1.626779E+0000  2.279960E+0000
 -2.331653E+0000  7.506817E-0001
  1.507729E+0000 -2.166646E+0000
 -8.681117E-0002  8.295779E-0001
  2.613557E-0001  4.363446E-0001
 -1.661433E-0001 -1.617519E+0000
 -5.384455E-0001 -1.846170E+0000
  4.042514E+0000  1.586560E+0000
 -4.420380E-0001  1.548047E+0000
 -2.014088E+0000  5.909954E-0001
  8.919149E-0001 -2.430768E+0000
  1.719276E-0001  1.292501E-0001
 -1.108545E-0001  3.937696E-0001
  5.637361E-0001 -2.653088E-0001
 -2.580260E+0000 -1.316385E+0000
  3.862450E+0000 -1.720951E-0001
 -1.510359E+0000 -1.026152E-0001
  6.341394E-0001 -6.638181E-0002
  1.433204E-0001 -1.824951E+0000
  5.097431E-0001 -2.082648E+0000
 -5.258524E-0002  2.131807E+0000
  5.856220E-0001 -4.601282E-0001
 -1.339876E+0000  4.140196E-0001
  1.904169E+0000  1.671006E+0000
  3.286388E-0001  1.581341E+0000
 -1.339785E+0000 -1.153107E+0000
 -2.002625E+0000  7.069975E-0001
  2.608115E+0000  3.343479E-0001
 -1.358444E+0000  3.073414E+0000
  1.468486E+0000  1.594410E+0000
 -1.011508E-0001 -1.755635E+0000
 -3.302649E-0001  1.273634E+0000
  5.779447E-0001 -5.941713E-0001
 -2.600249E+0000  8.272884E-0001
  6.900919E-0001  1.531473E+0000
 -1.919744E+0000 -1.778463E-0001
  1.026161E+0000  5.819344E-0001
  1.142445E+0000 -1.933024E+0000
 -1.685782E-0001  3.897934E+0000
 -1.211985E+0000  1.069455E+0000
 -2.475157E-0001 -3.332194E+0000
 -4.813530E-0004  1.894254E+0000
  6.347071E-0001  3.040603E-0001
  7.677875E-0001 -1.178045E-0001
 -2.094829E-0001 -1.112277E+0000
  1.412772E+0000  1.818540E+0000
  8.023372E-0001  1.369315E+0000
 -1.282123E-0001  1.246148E-0001
 -6.831347E-0001  8.201270E-0001
 -1.055081E+0000 -3.549469E+0000
  2.488412E+0000  4.963229E-0001
  2.059544E+0000 -1.989380E+0000
 -1.292991E+0000  2.413604E+0000
 -9.980191E-0001 -2.803513E+0000
 -1.391211E+0000  2.337243E+0000
  1.589127E+0000 -3.057700E+0000
  8.081143E-0001 -2.356535E-0001
  1.451647E+0000  2.599824E+0000
 -1.726711E+0000  8.486030E-0001
 -9.928414E-0001 -9.678537E-0001
  1.165408E+0000 -2.328853E+0000
  1.748928E+0000  1.129753E+0000
 -5.156127E-0001  1.606507E+0000
 -3.000405E+0000  3.993099E-0001
  2.312502E+0000 -5.722848E+0000
  3.031680E+0000  2.140840E+0000
 -1.809124E+0000  4.252938E+0000
 -2.794359E+0000 -1.809420E+0000
  4.322514E-0001 -3.675711E+0000
  2.228230E+0000  2.121599E+0000
  1.248124E+0000  1.075643E+0000
 -2.948929E+0000 -1.421290E-0001
  3.875342E+0000 -1.438304E+0000
 -1.275863E-0001  4.432483E+0000
 -1.283668E-0001  2.290457E+0000
 -3.354835E+0000  1.792706E+0000
  1.427491E+0000 -1.849815E+0000
  1.729562E-0001 -2.577325E+0000
  2.448009E+0000  2.723955E+0000
 -2.188626E+0000  5.419542E+0000
 -4.300573E+0000 -2.160559E+0000
  2.543339E+0000 -4.076497E+0000
  3.119442E+0000  4.913433E+0000
 -2.767310E+0000  1.668009E+0000
 -2.842628E+0000 -4.135314E+0000
  2.193957E+0000 -4.069903E-0001
  3.232724E+0000  1.577446E+0000
 -2.762944E+0000  1.706921E+0000
 -2.971268E+0000 -1.196561E+0000
  1.449843E+0000 -3.024058E+0000
  1.187198E+0000 -8.567639E-0001
  5.026907E+0000  1.238133E-0001
 -5.589169E+0000 -1.203674E-0001
  3.987623E-0001 -6.021820E+0000
  1.641344E+0000 -2.101242E+0000
  5.113065E-0001  2.186870E+0000
 -3.918144E+0000 -1.461711E+0000
 -1.465502E+0000 -3.391190E+0000
  4.270912E+0000 -8.573950E-0001
 -1.250053E+0000  6.503310E+0000
 -7.654732E-0001 -1.778991E+0000
  1.248499E+0000 -4.153225E+0000
  8.140040E-0001  6.514695E-0001
 -3.678605E-0001  2.171815E+0000
 -1.101128E+0000 -1.769044E-0001
  1.407685E+0000 -1.570545E+0000
 -1.476642E+0000 -2.784315E-0002
  1.444821E+0000  9.744114E-0001
 -3.227486E+0000  3.101671E-0001
  2.166475E+0000 -5.585925E-0001
  1.265355E+0000 -1.888705E+0000
 -2.827110E+0000  3.523780E+0000
  4.932672E-0001 -4.002967E+0000
  7.307672E-0001 -1.528600E+0000
  3.396191E+0000  1.541412E+0000
  1.530886E+0000  1.396875E+0000
 -2.590412E+0000 -1.833127E+0000
 -2.157895E-0001 -1.266053E+0000
  2.515842E+0000 -1.436312E+0000
 -2.414232E-0001  4.973181E+0000
 -2.078961E-0001  2.326814E+0000
  3.572725E-0001 -1.011508E+0000
 -2.026658E+0000 -7.483787E-0001
  3.036090E+0000  8.604319E-0001
  1.146478E+0000  1.670642E+0000
 -3.933779E+0000  2.115925E+0000
 -1.145808E+0000 -2.090655E+0000
 -6.574166E-0001 -1.240693E+0000
  2.253481E+0000 -5.562640E-0001
 -2.099270E+0000 -6.752172E-0001
  1.981943E+0000 -4.346119E+0000
  3.800456E-0001  2.309020E+0000
 -1.205329E+0000  1.767295E+0000
 -2.523460E+0000  3.233162E-0001
  6.530368E-0001 -3.681169E-0001
  1.552038E+0000  1.326318E+0000
 -1.864854E+0000  2.606092E+0000
 -1.249148E+0000  7.752127E-0001
 -4.735009E-0001 -1.972012E+0000
  2.794482E+0000  6.394331E-0001
 -3.852904E-0001  6.553414E-0001
 -1.038442E+0000 -2.404432E+0000
 -1.041772E+0000  8.235722E-0001
 -4.838719E-0001 -1.520252E+0000
  6.504982E-0001  1.419492E+0000
  1.500856E-0002  3.144742E+0000
 -2.591489E+0000  9.591245E-0001
  6.433066E-0001 -1.179366E+0000
  1.406312E+0000 -1.009822E-0001
 -4.861685E-0001 -1.964157E+0000
 -8.699612E-0001  2.177165E+0000
 -7.217774E-0001 -6.400711E-0001
 -7.241626E-0001 -4.065072E-0001
 -3.492010E-0002 -4.861085E-0001
  1.511294E+0000  8.686318E-0001
 -2.582766E+0000  3.144149E+0000
 -3.499287E+0000 -1.846915E+0000
  1.698450E+0000 -3.190500E+0000
 -4.133418E-0002  1.448044E+0000
 -1.729709E+0000  2.434304E+0000
 -8.398690E-0001 -2.375943E-0001
 -1.385271E+0000 -1.304291E+0000
  2.056642E+0000  1.922859E-0001
  1.505176E+0000  1.012734E+0000
 -3.104377E+0000  7.827731E-0001
  3.434130E-0001 -2.898185E+0000
  9.147330E-0001 -2.225115E+0000
 -1.828496E+0000  2.695498E+0000
  3.099725E-0001 -7.261114E-0001
 -7.587604E-0001  3.154382E-0001
  4.961436E-0001 -1.583792E+0000
 -9.748727E-0002 -6.066773E-0001
 -2.252683E-0001  3.103516E+0000
 -1.014914E-0001 -5.626090E-0001
 -2.362393E+0000 -6.008363E-0001
  3.744857E+0000 -1.502316E+0000
 -9.586927E-0001  2.370940E+0000
 -9.462342E-0001 -1.042949E+0000
  1.643986E+0000 -5.917036E-0001
 -3.521055E-0001  1.698852E+0000
 -2.048923E+0000 -1.090422E+0000
  4.177524E+0000 -2.388105E+0000
 -3.276994E+0000  5.461854E+0000
 -1.091158E-0001  1.721221E+0000
 -1.408782E+0000 -7.991994E-0002
  2.235481E+0000 -1.516920E-0001
  1.431545E+0000  2.227198E+0000
 -4.081310E+0000  1.443276E+0000
 -1.715070E+0000 -1.492254E+0000
  3.315764E+0000 -1.366921E-0001
 -1.415049E-0001  2.959023E+0000
 -2.036771E+0000 -1.888411E-0001
 -3.631091E+0000 -4.300202E+0000
  2.967631E+0000 -1.609862E+0000
  2.380937E+0000  3.251282E+0000
 -4.868354E+0000 -9.777904E-0001
  3.037996E+0000 -4.377388E+0000
  2.460392E+0000  5.082065E-0001
 -8.802242E-0001  5.377322E+0000
 -1.603638E+0000  3.343017E-0001
  3.928465E-0001 -3.078059E+0000
  1.653048E+0000  1.164573E+0000
 -1.152016E+0000  1.214979E+0000
 -1.988551E+0000 -1.317532E+0000
  1.356855E+0000 -2.432827E+0000
  5.945007E-0001 -7.048472E-0001
 -1.616750E+0000  2.342051E+0000
 -9.967640E-0001 -1.613255E-0001
  1.418863E+0000 -3.635117E-0001
 -1.446440E+0000  4.698298E-0002
 -1.427265E-0001 -1.453156E+0000
  1.801876E+0000 -1.474185E+0000
 -1.139559E+0000  3.503760E+0000
  1.683740E-0001  2.017883E+0000
 -1.583908E+0000  1.135289E+0000
 -5.394574E-0001 -3.979540E+0000
  2.957795E+0000 -2.392447E+0000
  4.585874E-0001  1.499195E+0000
 -1.501631E+0000  6.931755E-0001
 -2.926766E+0000 -6.105213E+0000
  2.920515E+0000  2.407999E-0001
  4.615099E-0001  3.108974E+0000
 -2.411714E+0000 -7.104095E-0001
 -1.390023E-0001 -3.889196E+0000
  3.522452E+0000 -1.507709E+0000
  2.620394E+0000  4.833626E+0000
 -4.569875E+0000  2.417842E+0000
 -9.294580E-0001 -2.729868E+0000
  3.357818E+0000  1.611518E+0000
  3.501615E+0000  5.989819E+0000
 -3.206616E+0000  3.465010E+0000
 -2.554689E+0000 -1.110527E+0000
  5.951027E-0001 -1.504967E+0000
  3.057700E+0000  2.627816E+0000
 -2.021953E+0000  2.308922E+0000
 -1.335222E+0000 -4.296528E-0001
  6.868841E-0001 -9.270486E-0001
  8.772821E-0001  1.562362E+0000
  8.890680E-0001 -1.247320E+0000
 -2.459358E-0001 -1.248234E+0000
  1.421395E+0000 -1.887789E+0000
  1.329165E+0000 -1.024252E+0000
 -1.279340E+0000 -5.519951E-0001
  2.328660E+0000 -6.988716E-0001
 -1.907014E-0001  6.006394E-0001
  2.347964E-0001 -1.205302E+0000
  3.316802E+0000 -1.917840E+0000
 -3.421776E-0001  3.922706E+0000
 -2.547990E+0000  1.575255E+0000
  2.416296E+0000 -1.826610E+0000
  2.420399E-0001 -1.005489E+0000
  1.704424E+0000  1.943792E+0000
  2.062549E-0002 -8.592586E-0002
  1.024271E-0001  1.611318E+0000
  1.002788E+0000 -4.076963E-0001
 -4.119377E-0001 -4.157838E-0001
  2.592755E-0001  2.645113E+0000
 -4.268777E+0000 -1.908281E+0000
  3.122886E+0000 -4.222045E+0000
  1.456694E+0000  2.043819E+0000
 -3.796084E-0001  4.528887E+0000
 -1.578807E+0000  8.094989E-0001
 -1.411396E+0000 -3.654550E+0000
  2.934137E+0000 -9.201930E-0001
  7.230568E-0001  2.327358E+0000
 -2.269353E+0000  2.557224E+0000
 -3.887490E+0000 -4.650597E+0000
  1.813080E+0000  2.257675E-0001
  3.845191E+0000  3.063701E+0000
 -5.577072E+0000  2.312705E+0000
 -2.200927E+0000 -2.394898E+0000
  2.890952E+0000 -8.883988E-0001
  1.028056E-0001  3.115173E+0000
 -8.099472E-0001  6.367802E-0001
 -1.802709E+0000 -3.806202E-0001
  1.793736E+0000 -3.145600E+0000
 -1.725636E+0000  3.218264E+0000
 -2.721225E+0000  1.161309E+0000
  8.755653E-0001 -3.300588E+0000
  1.485234E+0000 -6.424252E-0001
  1.320994E+0000  2.743413E+0000
 -2.880225E-0002  1.958414E+0000
 -3.050052E+0000 -2.124752E+0000
  4.406886E-0001 -4.502402E+0000
  8.554984E-0001  2.391062E-0001
  6.866191E-0001  2.798232E+0000
 -3.337361E+0000  1.265538E+0000
  1.522784E+0000 -3.291392E+0000
  2.804788E+0000 -3.768831E+0000
  2.603186E-0001  2.966433E+0000
 -2.134621E+0000 -2.041095E+0000
  5.602715E-0001 -3.753126E+0000
  2.060239E+0000 -9.647340E-0001
 -4.995436E-0001  2.486262E+0000
 -3.631232E-0001  5.450100E-0001
 -8.074800E-0001 -6.903146E-0001
  7.991626E-0001 -2.533581E+0000
  7.489088E-0001  3.416456E+0000
  1.267469E+0000  1.413689E+0000
 -2.832059E+0000  4.201702E-0001
  1.199806E+0000  3.431557E-0001
 -1.935272E+0000  2.313490E+0000
 -5.954519E-0001  1.202621E+0000
  1.740580E+0000 -8.339120E-0001
 -9.521747E-0001  6.543462E-0001
  1.614733E+0000  2.835104E+0000
 -3.045190E+0000 -2.031455E+0000
 -2.067818E+0000 -2.672938E+0000
  4.617021E+0000  1.459201E-0001
 -5.092307E-0002  5.028665E+0000
 -2.296073E+0000  1.145711E+0000
 -8.878853E-0001 -4.494006E+0000
  3.525959E+0000 -2.112891E+0000
  9.392078E-0001  6.498555E+0000
 -3.237350E-0001  1.475599E+0000
 -4.719004E+0000 -3.265530E+0000
  2.005015E+0000 -4.131582E+0000
  5.706196E+0000  1.197208E+0000
 -3.691870E+0000  2.965948E+0000
 -2.140684E+0000 -4.317772E+0000
  3.361996E+0000 -1.217980E+0000
  4.700840E+0000  4.752940E+0000
 -8.041086E+0000  6.406948E+0000
 -7.484503E-0001 -5.472188E+0000
  2.689064E+0000 -1.735683E+0000
  2.837167E+0000  4.093642E+0000
 -3.451171E+0000 -1.287197E+0000
 -1.029052E+0000 -3.183463E+0000
  2.919038E+0000 -1.098934E+0000
  1.712581E+0000  4.262117E+0000
 -2.235186E+0000  1.187910E+0000
 -2.003537E+0000 -4.161158E+0000
 -1.553176E+0000 -3.256700E+0000
  2.129049E+0000  1.342922E+0000
 -1.996660E+0000  1.622090E+0000
 -1.732825E+0000 -2.702260E+0000
  3.720371E+0000 -2.156369E+0000
  1.705440E+0000  4.615722E+0000
 -2.001558E+0000  1.003483E+0000
 -1.363733E+0000  1.966427E-0001
  1.061847E+0000 -2.507680E+0000
 -4.879634E-0001  3.729113E-0001
 -1.162165E+0000  1.132164E+0000
 -6.722772E-0001 -8.293133E-0001
  8.225613E-0001  6.960080E-0001
 -1.071341E+0000 -2.621833E+0000
  2.738671E+0000  6.448990E-0001
  1.522182E+0000  2.119298E+0000
 -2.518524E+0000  1.124196E+0000
  2.495634E+0000 -1.984777E+0000
 -1.209603E+0000  2.263333E+0000
  8.650538E-0001  2.277995E+0000
 -4.776900E-0001  1.203904E+0000
 -1.474398E-0001 -5.586849E-0001
  6.437875E-0001 -7.067426E-0001
  2.039629E+0000  1.714760E+0000
 -7.489850E-0001  3.335390E+0000
 -1.811706E+0000 -8.287443E-0001
  1.723815E+0000 -4.583492E+0000
  1.447535E+0000  2.526175E+0000
 -1.711133E+0000 -2.901169E-0001
 -7.074577E-0001 -4.048765E+0000
  2.904086E-0001  1.384777E+0000
  2.596320E+0000  5.698539E-0001
 -3.984081E+0000 -1.562036E+0000
  5.298599E+0000 -8.261117E-0001
  2.426987E-0001  2.113456E+0000
 -2.064509E+0000  7.897956E-0001
  8.414423E-0002 -2.960514E+0000
  9.044956E-0002  1.270045E+0000
  3.203961E+0000  1.507115E+0000
 -4.223822E+0000  3.346852E+0000
  3.075373E-0001 -1.537815E+0000
  8.734014E-0001 -1.261343E+0000
  8.162212E-0001  6.061509E+0000
  1.043534E-0001 -1.777685E+0000
 -8.830231E-0001 -8.160005E-0001
 -7.615197E-0001  1.489268E+0000
  9.142799E-0001  5.940666E-0001
 -1.474740E+0000 -2.821745E-0001
  8.157567E-0001 -3.353479E+0000
  2.397645E+0000  1.132608E-0001
 -1.246815E-0001  2.232177E+0000
 -2.498151E+0000  1.096974E-0003
  1.482168E+0000 -2.728143E+0000
  3.524735E+0000  5.653616E-0001
 -1.427558E+0000  1.421834E+0000
 -5.300188E-0002 -2.602005E+0000
  2.147893E+0000  5.126896E-0002
 -7.802869E-0001  2.880469E+0000
 -1.251489E-0001 -5.968142E-0001
 -1.877506E-0002  5.304489E-0001
  4.294627E-0001 -2.128278E+0000
 -3.039663E-0001  1.345142E+0000
 -1.623663E+0000 -1.948310E+0000
  4.429604E-0001  1.058261E+0000
 -2.612155E-0002  1.609055E+0000
  6.860951E-0001 -1.362277E+0000
 -2.296910E+0000  4.773855E-0001
  7.221973E-0001 -3.782670E+0000
  8.989312E-0001  1.648610E+0000
 -2.584879E-0001  1.152600E+0000
 -2.163072E+0000 -2.326703E+0000
 -7.618383E-0001 -3.804597E-0002
  1.696743E+0000 -4.106650E-0001
 -2.657937E+0000  4.348476E-0001
  1.927256E+0000 -2.566454E+0000
  1.193166E-0001  9.607003E-0001
 -5.479492E-0001 -1.763854E+0000
 -7.636296E-0001  2.143796E+0000
 -9.823009E-0001 -6.015674E-0001
 -8.484750E-0001  1.207737E+0000
  1.369779E+0000 -2.574138E+0000
 -6.267339E-0001  2.542868E+0000
  1.590128E+0000 -2.240558E+0000
 -4.193688E-0001  2.235641E-0001
  1.050597E+0000  3.179167E+0000
 -2.884498E+0000 -3.491192E+0000
  2.883169E-0001 -1.091173E+0000
  1.156838E+0000 -7.202911E-0001
 -6.655491E-0001  7.242773E-0001
 -1.045884E+0000 -2.777181E+0000
 -2.352899E+0000 -8.405721E-0001
  4.925833E+0000 -3.089736E+0000
  7.926345E-0001  2.344896E+0000
 -2.480635E+0000  1.730502E+0000
 -1.689451E+0000 -1.783877E+0000
  2.121325E+0000 -1.514783E+0000
 -5.465150E-0001  5.560097E-0001
 -1.157509E+0000  1.897329E+0000
 -1.160929E+0000 -2.157088E+0000
  2.327873E+0000 -4.647076E+0000
  2.808150E+0000  2.181017E+0000
 -1.842562E+0000  3.073487E+0000
 -3.915674E+0000  1.934134E-0001
  1.976291E+0000 -3.256693E+0000
  4.055351E+0000  2.554348E+0000
 -1.934324E+0000  3.024149E+0000
 -4.139118E+0000 -3.168960E+0000
  8.003011E-0001 -6.099828E+0000
  2.792616E+0000  3.081149E-0001
  4.053880E-0001  2.596612E+0000
 -3.084713E+0000 -2.289132E+0000
  2.293533E+0000 -3.380347E+0000
  2.869605E+0000  2.566226E+0000
  3.118449E-0001  4.572700E+0000
 -3.221743E+0000  3.366172E+0000
 -1.785748E+0000 -3.946559E+0000
  1.974540E+0000 -2.546969E+0000
  3.508723E+0000  2.206043E+0000
 -4.464678E+0000  3.732570E+0000
 -1.234634E+0000 -3.236016E+0000
  2.258396E+0000 -1.070394E+0000
 -1.066581E+0000  2.748184E+0000
 -1.804468E+0000  1.268689E+0000
  5.423188E-0001 -1.243570E+0000
  9.997429E-0001  9.627263E-0001
 -2.282165E+0000  4.698409E+0000
 -8.405302E-0001 -2.553909E+0000
 -1.470397E+0000 -2.061224E+0000
  7.088345E-0001 -3.207082E+0000
  3.270787E+0000 -3.485006E+0000
 -3.718705E+0000  5.746336E+0000
  2.157825E+0000 -8.866734E-0001
 -5.394034E-0001  6.976750E-0001
  4.951884E+0000 -1.703848E+0000
 -3.755091E+0000  1.441322E+0000
  1.250393E+0000 -2.120248E+0000
  4.688888E-0001 -9.060524E-0001
 -1.745079E-0001  2.602429E+0000
 -1.023988E+0000 -1.011769E+0000
  7.539603E-0001 -2.198631E+0000
  3.402969E-0001 -6.388110E-0001
  1.132886E+0000  2.339173E+0000
  8.441045E-0001 -1.442915E-0001
 -6.594616E-0001  2.978438E-0001
 -4.998337E-0001 -4.073424E-0001
 -6.240666E-0001 -1.163811E+0000
  2.741573E+0000 -2.862668E+0000
 -1.457765E+0000 -1.013233E+0000
 -2.425413E-0001  3.850348E-0001
 -1.913300E+0000 -1.193192E+0000
  3.516919E-0001  2.262517E+0000
 -1.989532E+0000  1.034096E+0000
  3.854887E-0002 -3.602932E+0000
 -1.312514E+0000 -2.441018E+0000
  1.006297E+0000  2.531701E+0000
 -1.441538E+0000  2.288289E+0000
 -3.411205E-0001 -2.337850E+0000
 -3.278087E-0001  1.471127E-0001
  4.301734E-0001  1.219369E+0000
 -3.766836E+0000 -9.088551E-0001
  1.529837E-0001 -3.107031E+0000
  3.256358E+0000 -1.949827E-0001
 -8.569174E-0001  4.359352E+0000
 -2.244542E+0000 -3.933879E-0001
 -4.953604E-0002 -1.207093E-0001
  3.602859E+0000  1.229844E+0000
 -1.897586E+0000  5.427254E+0000
 -1.648295E-0001 -2.728424E+0000
 -5.462900E-0001 -5.897094E-0002
  1.886408E+0000 -1.473393E+0000
  7.092150E-0002  8.447474E-0002
  7.676591E-0001 -1.240076E+0000
 -7.890066E-0001  2.626835E+0000
 -2.317495E+0000 -5.082622E-0001
  1.884913E+0000 -3.329832E+0000
 -3.827642E-0002  1.426058E+0000
 -1.442056E+0000  2.947113E+0000
 -3.336485E+0000 -6.942414E-0001
  3.673886E+0000  8.426225E-0001
 -8.992395E-0001  3.629642E+0000
 -2.222468E+0000  1.509571E+0000
 -1.386283E+0000 -1.777585E+0000
  2.256892E+0000  1.218135E+0000
 -1.152090E+0000 -2.598059E+0000
 -7.296384E-0001  4.594781E-0001
 -1.002858E+0000 -6.080601E-0002
  1.140265E+0000  6.768061E-0001
  2.370895E+0000 -2.771304E+0000
 -4.739595E+0000  2.485535E+0000
  2.243215E+0000 -3.390666E+0000
 -1.148917E-0001  1.839130E+0000
  2.358149E-0001  1.503139E+0000
 -2.093711E+0000  3.897429E-0002
 -2.426493E-0001 -3.862558E-0001
  3.989372E-0001  7.124099E-0002
 -2.380012E+0000  3.262738E+0000
 -1.674412E+0000 -1.512017E+0000
  1.279575E+0000 -6.112025E-0001
  2.300827E-0001 -1.063657E+0000
  5.938166E-0001  2.117980E+0000
 -6.089995E-0002 -2.293542E-0001
 -1.291655E-0001 -4.177038E+0000
 -7.417439E-0002 -6.634504E-0001
  1.532026E+0000  3.713209E-0001
  1.220423E+0000 -1.803669E+0000
 -3.063408E+0000 -1.277081E+0000
  5.441015E+0000 -2.207825E+0000
 -2.655745E+0000  3.681438E+0000
 -3.386959E-0002  2.925582E-0001
  5.304882E-0001  1.282247E+0000
  1.196930E+0000  1.886593E-0001
  1.791585E+0000  7.761088E-0001
 -7.415416E-0001 -1.101099E+0000
 -3.117278E+0000 -2.302496E+0000
  2.177926E+0000  4.173741E-0002
  1.318565E+0000  1.843569E+0000
 -2.975766E+0000 -1.959392E-0001
 -4.278952E-0001 -2.851819E+0000
  1.828424E+0000  4.991972E-0001
  8.051046E-0002  1.413481E+0000
 -2.021282E+0000  1.002519E+0000
  2.223008E+0000  7.239999E-0001
 -8.823917E-0001 -2.759673E-0001
  1.025286E+0000 -1.368976E+0000
  2.859671E+0000 -1.436226E+0000
 -2.363931E+0000  1.580096E+0000
 -9.659854E-0001  7.121157E-0001
 -3.855053E-0001 -1.684372E+0000
 -1.945459E+0000 -6.595225E-0001
  3.273936E+0000 -1.535345E+0000
 -1.930228E+0000  2.171241E+0000
  3.092516E+0000  1.269764E+0000
 -3.143778E+0000 -1.063375E-0001
  1.510280E+0000 -3.589160E+0000
  2.323910E+0000 -1.076510E+0000
 -1.024889E+0000  3.372747E+0000
 -9.898015E-0001  3.803723E-0001
 -1.081489E+0000 -3.933652E+0000
  4.351442E+0000 -1.923862E+0000
  1.952580E+0000  6.312846E+0000
 -4.547496E+0000  1.132852E+0000
 -4.047920E-0001 -5.157224E+0000
  1.841280E+0000 -5.108213E-0001
  2.747463E+0000  3.417050E+0000
 -2.556918E+0000  3.658412E+0000
 -2.126461E+0000 -3.207976E+0000
 -6.966323E-0001 -3.179740E+0000
  3.484704E+0000 -2.176584E-0001
 -2.778646E+0000  3.214818E+0000
 -1.057524E+0000 -2.720364E+0000
 -2.120548E-0003 -7.953595E-0001
  1.998092E+0000  2.471059E+0000
  9.806960E-0001  1.532414E+0000
 -3.404429E+0000 -2.552132E-0001
  1.078161E+0000 -8.705955E-0001
  8.290456E-0001  2.083245E+0000
 -4.103549E-0001 -2.054493E+0000
  6.837858E-0001  2.130193E-0001
 -5.730233E-0002  3.567544E+0000
 -2.572633E-0001 -1.302264E+0000
 -3.046234E+0000 -3.078250E-0001
  5.352720E+0000 -1.768672E+0000
 -3.161735E-0001  1.008975E+0000
 -3.810142E+0000 -1.935443E+0000
  3.154526E-0001 -1.127801E+0000
  8.118875E-0001  2.614049E+0000
  1.564231E+0000 -8.519809E-0002
 -3.537543E+0000 -1.103245E-0001
  3.093177E+0000 -3.867420E+0000
  6.781229E-0001  3.297446E+0000
 -1.123471E-0002  1.219701E+0000
 -2.964728E+0000 -1.185236E+0000
  1.902953E+0000 -8.530170E-0001
 -1.283284E-0001  4.659973E+0000
 -2.078171E+0000  1.087254E+0000
  4.258493E-0001 -1.571897E+0000
  8.404800E-0001 -1.212277E+0000
  3.992984E-0001  6.056859E-0002
  7.738141E-0001  2.354403E+0000
 -1.497650E+0000  2.497655E+0000
 -8.411285E-0002 -8.369906E-0001
 -1.373644E-0001 -2.902906E-0002
  9.732294E-0001  2.719451E-0001
 -9.473805E-0001  1.418283E+0000
 -6.748148E-0002  2.573896E+0000
 -1.177408E+0000 -8.998888E-0001
 -5.281095E-0001  1.021681E-0001
  1.897682E+0000  7.132499E-0001
 -2.494436E+0000  2.668639E-0001
  1.088430E-0001 -1.953256E-0001
 -3.529721E-0001 -1.492109E+0000
  6.262101E-0001  8.610899E-0001
 -2.336848E-0001 -1.998323E-0001
  1.012533E+0000  2.739435E+0000
 -1.626979E+0000  1.374663E+0000
 -1.132026E+0000  9.296629E-0001
  2.207263E+0000 -6.559290E-0001
 -3.181884E+0000  1.543502E+0000
  3.960717E+0000 -5.139880E-0001
 -9.445507E-0001  2.474317E+0000
 -4.845095E-0001  1.454669E+0000
  1.520434E+0000  1.524754E+0000
  7.988708E-0001 -1.407954E-0001
 -7.245306E-0001 -2.307445E-0002
 -1.487327E+0000  9.561016E-0001
  3.309687E+0000 -7.883148E-0001
 -3.239999E+0000  1.007543E+0000
  1.290445E-0001 -2.195196E+0000
  6.687953E-0001 -2.263000E-0001
 -1.284450E+0000  1.003351E+0000
 -5.906035E-0001  2.580539E-0001
  9.453554E-0001 -1.598384E+0000
  2.141611E+0000  2.477379E+0000
 -2.679683E-0001  1.273595E-0001
 -2.230054E+0000  4.178718E-0001
  4.810917E-0001 -3.415447E+0000
  2.416055E+0000  2.604161E+0000
 -4.167692E-0001  1.989000E+0000
 -2.961572E+0000 -5.648944E-0001
  2.947829E+0000 -2.015766E+0000
  1.200770E+0000  1.698459E+0000
  1.203782E+0000  2.690940E+0000
 -3.615437E+0000  2.363719E-0001
 -1.999865E-0001 -3.514349E+0000
  3.978428E+0000  7.539803E-0002
 -1.753541E+0000  2.493181E+0000
 -2.524433E+0000 -4.047713E-0001
  4.461018E-0001 -1.861861E+0000
  1.978874E+0000  1.775108E+0000
  2.278896E+0000 -6.071749E-0001
 -2.374292E+0000  1.924073E+0000
 -2.669065E+0000 -3.784689E+0000
  2.566981E+0000 -3.368505E+0000
  1.216349E+0000 -2.251679E-0002
 -1.828257E+0000  1.186011E+0000
 -1.742687E+0000 -2.316683E+0000
  1.402296E+0000 -2.457152E-0001
  1.585764E+0000  3.019360E+0000
 -1.428668E+0000  1.308041E+0000
 -2.062452E+0000  4.756482E-0001
  1.545672E+0000 -1.207872E+0000
  3.498725E+0000 -6.449354E-0002
 -1.521055E+0000  2.964430E+0000
 -7.184106E-0001 -3.103614E+0000
  1.191864E+0000 -1.772064E+0000
  1.550138E+0000  1.188123E+0000
 -1.506676E+0000  4.574467E+0000
  9.511896E-0001 -2.647085E+0000
  5.634652E-0001 -3.186854E+0000
  1.422712E+0000  1.961470E+0000
  1.537158E+0000  1.626360E+0000
  1.557372E+0000  1.733267E+0000
 -2.440841E+0000  8.050352E-0001
  1.339420E+0000 -2.168502E+0000
 -5.528998E-0001 -1.159578E+0000
  6.841621E-0001 -2.046028E-0001
 -9.563981E-0001 -8.870451E-0002
  1.255435E+0000 -1.771402E+0000
  7.117045E-0001  1.063662E+0000
 -2.323403E-0001  3.316448E-0001
 -1.282193E+0000 -3.611322E+0000
  4.898887E-0001  4.194325E-0001
  1.080596E+0000  2.587429E+0000
 -4.352039E-0001  4.305856E+0000
 -2.381263E+0000 -2.039646E+0000
 -6.432675E-0002 -1.163482E+0000
  1.145153E+0000  2.297789E+0000
 -1.776064E+0000  2.874452E+0000
 -1.751792E+0000 -3.433913E+0000
 -7.355685E-0002  1.717172E+0000
  5.672588E+0000  2.201202E+0000
 -4.979199E+0000  2.931127E+0000
  2.321067E-0001 -1.890894E+0000
  1.173123E+0000  2.580532E-0001
 -9.490095E-0001 -1.514302E+0000
  2.015614E+0000  9.966534E-0001
 -4.989762E-0001  1.748371E+0000
 -2.318800E+0000  3.095018E-0001
  2.874307E+0000  1.247056E+0000
 -1.314300E-0001  7.644616E-0001
 -1.911768E+0000 -1.885342E+0000
  5.338885E-0001 -3.885445E-0001
  2.385368E+0000  3.705601E-0001
 -2.061910E+0000  7.046867E-0001
  4.956911E-0001 -2.490474E+0000
  3.597304E-0001  3.443734E-0001
 -1.001366E+0000  2.418552E+0000
 -1.344527E+0000  2.357588E+0000
 -1.315054E+0000 -1.200370E+0000
  8.678371E-0001 -1.871874E+0000
  3.056502E+0000  2.117743E+0000
 -1.690298E+0000  3.864191E+0000
 -3.860764E-0001 -2.099898E+0000
 -8.563438E-0001 -4.629009E+0000
  3.331573E+0000 -1.452084E-0002
 -8.657063E-0001  8.115344E+0000
 -3.037396E+0000  3.825022E+0000
 -1.906120E+0000 -2.711763E+0000
  1.179034E+0000 -1.384482E-0001
  3.599764E+0000  3.531849E+0000
 -2.872553E+0000  2.081160E+0000
 -1.678016E+0000 -1.047872E+0000
  3.040409E+0000  2.614749E+0000
 -6.822848E-0001  3.481837E+0000
 -2.808778E+0000 -8.712180E-0001
 -1.684734E+0000 -2.451398E+0000
  2.440444E+0000 -1.913805E+0000
  1.429448E+0000  4.011713E+0000
 -2.398203E+0000  2.765945E+0000
 -2.205344E+0000 -4.041078E+0000
  3.156684E+0000 -1.322767E-0001
 -3.185745E-0001  1.399610E+0000
 -2.944683E+0000  4.616091E-0001
  1.917205E+0000 -9.357714E-0001
 -1.339210E+0000  2.568884E+0000
 -2.040129E+0000 -8.599203E-0001
 -3.188863E+0000 -1.483110E+0000
  4.017172E+0000 -8.596011E-0001
  1.220210E+0000  1.772468E+0000
 -1.389770E+0000  5.879554E-0001
 -3.405531E+0000 -3.225896E+0000
  7.014720E-0001 -1.410990E+0000
  2.209044E+0000  1.559050E+0000
 -1.569963E+0000  4.075333E+0000
 -4.340868E+0000 -3.705211E+0000
  3.364215E-0001 -5.188502E+0000
  5.659128E+0000  2.569307E+0000
 -4.603313E-0001  3.116388E+0000
 -2.533683E+0000 -8.052218E-0001
 -8.914010E-0001 -1.320119E+0000
  2.808975E+0000 -2.902384E+0000
  1.708527E-0001  3.366777E+0000
 -1.453768E+0000  1.284295E+0000
 -1.468758E+0000  3.235527E+0000
  1.960678E+0000 -1.458112E+0000
 -3.503833E+0000  3.554713E-0001
  2.453603E+0000 -4.274898E+0000
  3.107444E-0001  3.199981E-0001
 -7.769607E-0001  1.681308E+0000
  6.386960E-0001 -2.863420E-0001
 -1.679987E+0000  1.824148E+0000
  1.837457E+0000  5.457288E-0001
 -1.302664E+0000 -2.206059E+0000
  2.149957E+0000 -2.838765E+0000
  4.162928E-0001  2.530787E+0000
 -1.572536E+0000  1.020671E-0001
  2.197211E-0001 -1.837462E-0001
 -2.894792E-0001 -1.679718E+0000
  9.114078E-0001  6.155128E-0001
  2.402180E+0000  2.187236E-0003
 -4.189843E-0001 -5.560683E-0001
  1.839977E+0000 -1.631775E+0000
 -3.322176E+0000 -1.298785E+0000
  1.534258E+0000 -2.053706E+0000
 -1.554413E+0000  1.707422E+0000
  2.597148E+0000  4.093195E-0001
  1.519848E+0000 -1.350003E+0000
 -1.463847E+0000 -1.243242E-0001
  3.434185E-0002 -5.845962E-0001
  2.539110E+0000 -2.436065E+0000
  6.071450E-0003  4.097813E+0000
 -1.971102E+0000  2.129315E+0000
 -2.850168E+0000 -4.063967E+0000
  4.593549E+0000 -2.029011E+0000
  2.811810E+0000  1.154832E+0000
 -3.406809E+0000  3.172189E+0000
 -2.751155E+0000  4.753726E-0001
 -2.360932E-0001 -4.260564E+0000
  5.243683E-0001 -1.664431E+0000
  1.814263E+0000  4.820179E+0000
 -2.816100E+0000  3.352538E+0000
 -1.740307E+0000 -3.747653E+0000
  2.629777E+0000 -1.393882E+0000
  3.159056E+0000  6.400434E+0000
 -4.278386E+0000  1.700327E+0000
 -4.207987E+0000 -7.736679E+0000
  6.229350E+0000 -3.180965E+0000
  3.577175E+0000  4.681721E+0000
 -7.370765E+0000  2.521128E+0000
  1.089635E-0001 -7.690329E+0000
  3.683282E+0000 -1.424633E+0000
  5.692857E+0000  2.164588E+0000
 -8.409466E+0000  2.537231E+0000
  1.238395E+0000 -3.600329E+0000
  2.990793E+0000 -9.223379E-0001
  2.337147E+0000  5.982775E+0000
 -4.890463E+0000  7.476531E-0001
 -1.882268E-0001 -3.197676E+0000
  3.476952E+0000 -4.500067E+0000
  4.197094E-0001  6.604330E+0000
 -4.418375E+0000  2.504443E+0000
 -1.970614E+0000 -3.228585E+0000
  5.237789E+0000 -1.005278E+0000
  1.249524E-0001  4.526561E+0000
 -3.298495E+0000 -3.039810E+0000
 -2.665935E+0000 -9.528052E-0001
  7.491812E+0000 -8.669449E-0001
 -3.673453E+0000  3.830505E+0000
 -3.747906E-0001 -1.819377E+0000
  1.032088E+0000  2.908896E-0001
  2.485199E+0000  2.975819E-0001
 -1.112115E+0000  1.585116E+0000
 -3.461801E+0000 -1.555698E-0001
  3.630754E+0000 -3.945865E+0000
  7.475635E-0001  3.772615E+0000
 -9.332405E-0001  3.134445E+0000
 -1.545390E+0000 -2.364377E+0000
  1.127985E-0001 -3.692240E+0000
  3.778073E+0000 -1.226850E+0000
 -3.186558E-0001  4.767914E+0000
 -5.228371E+0000 -3.149730E+0000
  3.229469E+0000 -3.304970E+0000
  2.736562E-0001  1.929260E+0000
 -2.730405E+0000  3.205950E+0000
 -3.807682E-0001 -4.192776E+0000
 -1.525149E-0001  1.657445E-0001
  2.429934E+0000  2.788041E+0000
  6.225251E-0001 -1.598488E+0000
 -2.150656E+0000  8.744252E-0001
  1.754115E+0000 -3.329482E+0000
  2.961772E-0001  1.732063E+0000
  1.199622E+0000  1.112402E+0000
 -9.115216E-0001 -7.024191E-0001
 -3.298578E-0001 -1.942550E+0000
  4.723482E-0001  2.238050E+0000
 -2.325135E-0001  2.905005E+0000
 -7.447134E-0001  1.497529E+0000
  3.822166E-0001  1.409174E+0000
 -3.388471E+0000 -1.458530E+0000
  5.182958E+0000  1.658593E+0000
 -2.660912E+0000  3.054522E+0000
 -1.607704E+0000 -1.649589E+0000
 -1.269065E+0000 -2.848002E+0000
  3.753784E+0000  3.913235E-0001
 -2.529817E+0000  2.542299E+0000
 -1.506078E+0000 -1.109722E+0000
  6.819926E-0001 -1.452318E+0000
  9.532746E-0001 -1.766892E+0000
  1.864617E+0000 -1.676491E+0000
 -1.336323E+0000  9.502149E-0001
 -3.980128E-0001 -1.055681E+0000
  7.771701E-0001 -5.329847E-0001
 -9.250390E-0001 -1.719366E+0000
 -1.408324E+0000  3.120282E+0000
 -2.738943E+0000 -8.529555E-0001
 -8.134744E-0001 -2.251057E+0000
  3.384778E+0000  1.314170E+0000
 -6.977932E-0001  2.908962E+0000
 -2.583306E+0000 -4.449783E-0001
  3.293047E+0000 -6.025047E+0000
  2.022738E+0000  8.318148E-0001
 -8.222611E-0001 -1.650806E-0001
 -1.399765E+0000  1.938087E-0001
  1.262185E+0000 -2.408660E+0000
  1.781652E+0000 -1.662030E+0000
 -1.144787E+0000  1.209751E+0000
 -1.675626E+0000 -5.766218E-0001
  4.122778E-0002  5.983989E-0001
 -1.685256E+0000  7.331097E-0001
 -6.090967E-0001  1.646481E+0000
  1.330468E+0000 -2.314561E+0000
  1.418339E+0000  6.193607E-0001
 -3.660624E-0001  1.943004E+0000
  9.174238E-0001  1.110956E+0000
 -1.047344E+0000 -5.611910E-0001
  2.075313E+0000 -3.563512E+0000
  7.961752E-0001  3.439233E+0000
 -1.118632E-0001  1.695788E+0000
 -7.963238E-0001  3.479166E-0002
  7.802251E-0001 -9.058697E-0001
 -9.331711E-0001  7.899652E-0001
  2.609472E+0000  1.818237E+0000
 -4.435638E+0000 -1.438492E+0000
  1.520738E+0000 -4.098982E+0000
  4.647392E-0001  1.059885E+0000
  1.746039E+0000  3.587396E-0001
 -1.623366E+0000  2.420640E+0000
 -9.245668E-0001  6.311600E-0001
  8.816224E-0001 -3.625484E+0000
 -2.001124E+0000 -7.565218E-0001
  3.169394E+0000 -8.112044E-0001
  2.409979E-0001  1.881719E+0000
  9.776502E-0001  3.432514E-0001
 -1.512932E+0000 -1.958653E+0000
 -1.493466E+0000 -1.110114E+0000
  3.300768E-0001 -6.312945E-0001
 -1.722108E+0000  1.371964E-0001
  7.708715E-0001  1.358389E+0000
 -9.972992E-0001  4.812263E-0001
  8.613614E-0001 -2.627111E-0001
 -2.745909E-0002 -6.843441E-0001
  3.883188E-0001  1.485705E+0000
  8.369399E-0002  5.706930E-0001
 -3.319584E+0000  4.025205E-0001
  6.609444E-0001 -2.102550E+0000
  1.649403E+0000  5.734873E-0001
 -3.102656E-0001 -7.646387E-0003
  3.724894E-0001 -5.705872E-0001
 -2.626498E+0000  3.765941E-0001
 -5.762057E-0001 -3.515005E+0000
 -1.356999E-0001  2.526003E+0000
  4.349297E-0001  2.524866E-0001
 -2.871175E+0000 -4.241911E-0001
  1.114721E+0000  6.332218E-0001
  2.592244E+0000  1.306270E+0000
 -2.811490E+0000  1.978570E-0001
 -1.741308E+0000 -2.375590E-0001
  2.664056E+0000  8.947800E-0001
 -8.545943E-0001  2.869529E+0000
 -6.329566E-0001 -4.254361E-0001
 -5.831270E-0001 -1.580859E+0000
  7.000398E-0001 -2.820725E-0001
  2.553726E-0001  2.297681E+0000
 -3.738619E+0000  1.469452E+0000
  2.305911E-0001 -4.131641E+0000
  4.819102E-0001 -6.482259E-0001
  6.393958E-0001  1.450088E+0000
 -1.318984E+0000  2.830459E+0000
 -1.696986E+0000 -4.437649E+0000
 -2.915495E-0001 -2.494477E-0002
  1.851299E+0000  2.712122E+0000
 -2.184882E+0000 -5.431553E-0001
 -1.773491E+0000 -2.817671E-0001
  2.324132E+0000 -1.793155E+0000
 -1.852820E+0000  2.178245E+0000
  1.906734E+0000 -1.373824E-0001
 -3.074079E+0000 -4.327423E+0000
  1.853205E+0000 -4.804401E-0001
  4.043865E+0000  2.108383E+0000
 -2.371602E+0000  3.298526E+0000
 -1.862500E+0000 -4.397369E+0000
  1.931446E-0001  9.195056E-0002
  4.108327E+0000  1.801656E+0000
 -3.471346E+0000  1.710535E+0000
  2.952272E-0001 -1.743456E+0000
  3.179627E-0001 -2.887328E+0000
  7.807329E-0001  5.742090E-0001
 -3.969846E-0001  8.577440E-0001
 -4.215149E+0000 -7.614253E-0001
  1.172223E+0000 -1.817114E+0000
  2.501591E-0001 -5.366700E-0002
 -9.449661E-0001  3.004227E+0000
 -5.659505E-0002  1.566664E+0000
 -2.192946E+0000 -1.529773E+0000
  3.110093E+0000 -3.350542E-0001
  1.469666E-0001  1.257546E-0002
 -2.177607E+0000  6.122337E-0001
  1.165498E+0000 -3.264756E+0000
  1.660199E+0000 -6.195270E-0001
 -8.873167E-0001  2.045244E+0000
 -1.383093E+0000 -5.492877E-0001
  2.468408E+0000 -1.486978E-0001
  3.094714E-0002  2.427292E+0000
 -2.934337E+0000  1.167575E+0000
 -2.626202E+0000 -2.223630E+0000
  4.144283E+0000  1.056348E+0000
 -4.807167E-0001  3.546894E+0000
 -2.639993E+0000  1.053398E+0000
  2.725395E+0000 -5.015995E+0000
 -2.415724E-0001  1.637410E+0000
  2.944704E+0000  2.891098E+0000
 -9.607145E-0002  9.601170E-0001
 -3.525833E+0000 -8.146750E-0001
  4.865951E+0000  7.496800E-0001
 -1.673675E+0000  2.806653E+0000
 -2.721114E+0000 -2.167291E+0000
  8.585459E-0001 -2.035286E+0000
  1.234999E-0001  3.272702E+0000
 -5.836997E-0001  2.713940E+0000
 -6.546859E+0000  2.797907E-0001
  2.141826E+0000 -5.040222E+0000
  2.424875E+0000  2.411034E+0000
 -3.717837E+0000  2.446478E+0000
  3.113993E-0001 -2.331445E+0000
 -2.317182E-0001 -8.587253E-0001
  3.390681E+0000  4.657362E+0000
 -1.305076E+0000  7.474778E-0001
 -1.261623E+0000 -3.528035E+0000
  1.791367E+0000 -6.184437E-0001
 -6.557465E-0001  1.404929E+0000
 -7.597812E-0001  1.681821E-0001
 -2.106656E+0000 -1.846411E+0000
  3.136684E+0000 -4.861681E-0001
 -2.139510E+0000  1.998251E+0000
 -1.146491E+0000 -1.096728E+0000
  1.632001E+0000 -2.518562E+0000
 -1.094443E+0000 -2.300129E-0001
 -2.451548E+0000  3.401012E+0000
 -2.121853E-0001 -5.863561E-0001
  1.834893E-0001 -1.118854E+0000
  1.179775E+0000  4.393569E+0000
 -9.497080E-0002  2.317984E+0000
 -1.427827E+0000 -2.413921E+0000
 -2.853057E-0001 -9.614023E-0001
  9.056237E-0001  3.894845E+0000
 -1.428784E+0000  4.695246E-0001
  2.582135E+0000 -1.485345E-0001
 -1.076090E+0000 -3.785219E-0001
 -1.481964E+0000  5.970527E-0001
  1.204737E+0000 -7.279623E-0001
  1.019240E-0001  1.387935E+0000
  2.769356E+0000  8.875434E-0001
 -2.986823E+0000 -1.264895E+0000
  2.049854E+0000 -1.380472E+0000
 -1.825971E+0000  2.896554E+0000
  7.310681E-0001  7.861809E-0001
 -2.705525E+0000 -2.976248E+0000
  6.653482E-0001 -1.875902E+0000
  1.707727E+0000 -3.505915E-0001
 -1.306155E+0000 -1.206054E+0000
 -2.869301E-0001 -1.213587E+0000
  4.824808E-0001  4.278353E-0001
  3.953924E+0000  8.658743E-0001
 -2.693532E+0000  5.392577E-0001
  7.263900E-0001 -1.027535E+0000
 -4.615045E-0001 -3.877760E-0001
  4.013172E+0000  2.061053E+0000
 -2.564033E+0000  1.610566E+0000
 -1.089428E+0000 -6.886756E-0001
  9.655358E-0001 -1.198126E+0000
  2.111432E-0001  2.320322E+0000
 -1.296958E+0000  2.642954E+0000
 -3.601042E+0000 -1.717762E+0000
  4.374805E+0000 -3.655768E+0000
  1.219796E+0000  3.293117E+0000
 -2.566905E+0000  1.578354E-0001
 -1.888324E+0000 -5.227847E+0000
  2.490669E+0000 -1.213247E-0001
  2.174019E+0000  7.388549E-0001
 -1.602497E+0000  1.781410E+0000
 -1.046858E+0000 -1.475824E+0000
  1.500371E+0000 -9.250413E-0001
  2.521188E+0000  1.844303E+0000
 -2.311002E+0000 -1.857732E-0001
  2.207795E-0001 -1.398593E+0000
 -2.747658E-0001 -2.918305E+0000
 -5.608321E-0001  1.140647E+0000
  2.235148E+0000  4.209011E+0000
 -3.090224E+0000  1.939201E+0000
 -2.422794E+0000 -2.867303E+0000
  3.900519E+0000 -1.246404E+0000
  2.957949E-0001  1.500127E+0000
 -1.689744E+0000 -2.657989E-0002
 -1.303996E+0000  1.271114E+0000
  1.948244E+0000 -2.077291E+0000
  9.441558E-0002  3.286234E+0000
 -1.339818E+0000  2.077726E+0000
 -2.812500E+0000 -6.702649E-0001
  2.315747E+0000  1.122141E+0000
 -2.875770E-0002 -2.244867E+0000
 -2.417051E+0000 -2.525062E+0000
  1.310197E+0000 -1.416555E+0000
  5.021184E-0001  2.734401E+0000
  1.151107E+0000  1.725448E-0001
 -3.803772E+0000 -2.077730E+0000
  4.753021E-0001 -2.553602E+0000
  3.983142E+0000  4.003605E-0001
 -2.474009E+0000  5.231408E+0000
 -3.486220E+0000 -8.504495E-0001
 -6.198679E-0001 -4.495823E+0000
  3.943478E+0000  1.089304E+0000
  4.970330E-0002  4.543132E+0000
 -2.584348E+0000 -3.201035E+0000
 -9.883516E-0001 -3.096430E+0000
  4.017239E+0000  1.357830E+0000
 -2.497469E+0000  1.610264E+0000
 -7.628837E-0001 -3.783603E+0000
  2.730982E+0000  9.216827E-0001
  1.172114E+0000  3.038842E+0000
 -9.695739E-0001 -7.211155E-0001
 -2.087584E+0000 -2.127744E+0000
  4.291785E+0000 -1.031999E+0000
 -2.173832E+0000  2.470937E+0000
 -1.687703E+0000 -5.707753E-0002
 -5.513665E-0001 -3.685354E+0000
  2.678915E+0000 -7.603427E-0001
  1.913665E+0000  2.480196E+0000
 -3.807863E+0000  1.388927E+0000
  2.851089E+0000 -4.769396E+0000
 -2.109083E-0001  2.030541E-0001
  1.241385E+0000  1.635333E+0000
 -1.026989E+0000  3.566411E+0000
 -1.941757E+0000 -1.017709E+0000
  1.544879E+0000 -9.994626E-0001
  6.375989E-0001  1.168814E+0000
  3.700572E-0001  3.442567E+0000
  9.265318E-0001 -1.074224E+0000
 -1.174175E+0000 -1.100189E+0000
  1.707231E+0000 -3.019620E-0001
  1.494015E+0000  1.945706E+0000
 -1.277226E+0000 -2.156660E-0001
  3.198677E-0001 -1.921498E-0001
 -1.238285E-0001 -1.333136E+0000
  9.928480E-0001 -2.540191E-0001
  1.393115E-0002 -1.240649E+0000
 -1.570703E+0000  2.395292E-0001
  2.827695E+0000  4.733259E-0001
 -2.449243E+0000  5.065765E+0000
 -1.956860E+0000 -1.832801E+0000
  9.227993E-0001 -3.422803E+0000
  8.406457E-0001  2.823431E+0000
  1.328501E+0000  1.615835E+0000
 -5.479365E+0000 -1.207155E+0000
  9.878658E-0001  6.529253E-0001
  3.824154E+0000  3.103875E+0000
 -4.823534E+0000  4.589003E+0000
  1.577612E+0000 -1.227281E+0000
 -2.081899E+0000  8.090659E-0001
  2.376796E+0000 -1.734229E+0000
 -1.149802E+0000  1.426243E+0000
  1.704307E+0000  1.077137E+0000
 -2.367131E+0000  1.768549E+0000
 -7.430561E-0001 -1.189234E+0000
  1.087377E+0000  8.775761E-0001
  5.222972E-0001  2.194783E+0000
 -1.674580E+0000  2.786641E+0000
  2.218894E+0000 -3.389285E+0000
 -1.198606E+0000  8.312853E-0001
  2.154850E+0000 -4.780405E-0001
 -1.307132E+0000 -1.208502E+0000
  1.932269E+0000 -8.404863E-0001
 -2.889657E-0001  1.741547E+0000
  1.695291E+0000  1.684138E+0000
 -2.401629E+0000 -2.198124E+0000
  1.110100E+0000 -2.965833E+0000
  2.864266E-0002  2.922425E+0000
 -1.683684E+0000  3.974938E-0001
  2.870039E-0001 -1.461828E+0000
  4.110485E-0001  5.656452E-0001
  2.881983E-0001 -3.621148E-0001
 -2.708124E-0001  2.816636E+0000
 -2.295916E+0000 -1.747602E+0000
  1.658795E+0000 -3.112791E+0000
  1.663309E+0000 -5.401171E-0001
  1.957992E+0000  1.621047E+0000
 -2.118946E+0000 -1.219606E+0000
 -7.836303E-0001  4.950462E-0002
  4.521471E+0000 -2.807940E+0000
 -4.046348E+0000  1.796579E+0000
  1.808205E+0000 -2.296164E+0000
 -1.723733E-0001  2.386703E+0000
  1.240647E+0000 -6.590201E-0001
 -1.706703E+0000  1.876213E+0000
  6.416719E-0001 -1.448357E+0000
 -8.341566E-0001  1.130903E+0000
  4.064887E-0001  1.682603E+0000
 -3.425373E+0000 -6.323678E-0001
  1.287051E+0000  1.170271E+0000
  1.930514E+0000  8.803208E-0001
 -2.980885E+0000  2.971357E-0001
 -3.234247E+0000 -2.147581E+0000
  4.701310E+0000  1.454240E+0000
  7.429087E-0001  2.491411E+0000
 -2.454930E+0000 -1.343330E+0000
  8.825027E-0001 -4.297840E+0000
  1.994590E+0000  1.473095E+0000
 -3.437221E+0000  5.456419E+0000
 -3.981023E-0001 -4.176405E+0000
  7.343069E-0001 -2.389055E+0000
  1.342951E+0000  3.169884E+0000
 -2.209720E+0000  1.675538E+0000
 -2.269308E+0000 -2.314621E+0000
  2.126149E+0000 -7.222002E-0001
 -6.819002E-0001  2.812295E+0000
 -9.286351E-0001 -2.377201E+0000
  3.451709E-0001 -8.445383E-0001
 -3.698359E-0001  3.356835E+0000
 -2.368807E+0000 -7.911595E-0001
 -1.801399E+0000 -4.663703E+0000
  2.981208E+0000  1.647074E+0000
 -8.113871E-0001  2.725296E+0000
 -7.109483E-0001 -1.063501E+0000
  9.534662E-0001 -9.405428E-0001
 -9.422000E-0001  6.817738E-0001
 -2.238212E-0001  7.658857E-0001
 -2.944053E+0000 -2.200052E+0000
  4.520538E+0000 -1.926306E+0000
  6.247233E-0002  1.966053E+0000
 -1.405725E+0000  3.791944E+0000
 -1.352559E+0000 -2.360601E+0000
  1.431975E+0000 -4.798372E-0001
  1.524922E+0000 -2.550927E+0000
 -1.972248E+0000  3.048342E+0000
 -4.374905E-0001 -3.389300E+0000
  1.326086E+0000  2.848955E+0000
  2.848329E-0001  2.225310E+0000
 -3.374469E+0000 -1.179235E+0000
  2.958249E+0000 -1.790138E+0000
  8.689358E-0001  2.098954E+0000
 -4.362466E-0001  2.850496E+0000
 -2.300627E+0000 -2.735566E+0000
  1.942323E+0000 -1.226586E+0000
  2.292423E-0001  8.985480E-0001
 -4.067948E+0000  1.282527E+0000
 -5.667500E-0001 -1.382336E+0000
  2.835987E+0000  5.366332E-0001
  1.700096E+0000  1.348781E+0000
 -2.495449E+0000  2.708748E+0000
 -1.348263E+0000 -2.181183E+0000
  3.248778E-0001 -1.526084E+0000
  4.158428E+0000  4.429635E-0001
 -3.778263E+0000  1.731643E+0000
 -1.581969E+0000 -3.602169E+0000
  3.575220E+0000 -4.165868E+0000
  1.818520E+0000  4.741022E+0000
 -2.652709E+0000  3.127147E+0000
 -5.536718E+0000 -3.737082E+0000
  3.912754E+0000 -4.444429E+0000
  3.551566E+0000  2.754516E+0000
 -5.530890E+0000  8.662937E+0000
 -1.550132E+0000 -2.517714E+0000
  6.004731E-0001 -1.140039E+0000
  3.389247E+0000  1.412124E+0000
 -1.136572E+0000  2.823035E+0000
 -2.880329E+0000 -3.225210E+0000
  4.246763E+0000 -4.481196E+0000
  1.699574E+0000  1.459049E+0000
 -1.724178E+0000  3.961430E+0000
 -5.152306E+0000 -3.023197E+0000
  2.399727E+0000 -3.034551E+0000
  2.665621E+0000 -8.563225E-0002
 -5.983317E-0001  4.861241E+0000
 -3.972413E+0000 -1.602553E+0000
  2.276071E+0000 -4.507788E+0000
  4.953618E+0000 -6.526132E-0001
 -2.148156E+0000  3.954020E+0000
 -3.402968E+0000 -1.478437E+0000
  2.459163E+0000 -5.418307E+0000
  4.473349E+0000 -1.744537E+0000
 -1.179681E+0000  5.342208E+0000
 -3.163268E+0000 -7.156427E-0001
 -6.252292E-0001 -5.414750E+0000
  3.514429E+0000  1.535591E+0000
  4.351934E+0000  4.031224E+0000
 -5.889894E+0000  2.087715E+0000
 -3.612685E-0001 -3.464522E+0000
  3.624282E+0000 -1.323004E+0000
  2.461149E+0000  4.573752E+0000
 -1.132457E+0000  3.348200E+0000
 -2.952207E+0000 -3.266722E+0000
  4.474601E+0000 -3.897617E-0001
 -8.300916E-0001  1.429824E+0000
  2.093942E-0001  3.195366E+0000
 -1.101762E+0000 -1.895255E+0000
  7.143845E-0001 -2.183974E+0000
  3.844251E+0000  1.716819E+0000
 -2.583411E+0000  4.388679E+0000
 -2.226772E+0000 -2.014757E+0000
  8.550866E-0001 -2.788637E+0000
  3.906662E+0000  1.254893E+0000
 -3.959107E+0000  3.350920E+0000
 -2.098343E+0000 -2.957985E+0000
  1.973009E+0000 -1.310753E+0000
  1.091634E+0000  3.030302E+0000
  1.395963E+0000 -4.603662E-0001
 -3.410188E+0000  1.699814E+0000
  1.345031E+0000 -9.008595E-0002
  2.514422E+0000 -1.495765E+0000
 -1.423516E+0000  1.083939E+0000
  1.320862E+0000 -9.363531E-0001
  7.345678E-0001  1.812314E+0000
 -4.706239E-0001  2.228223E-0001
 -3.539802E-0001  2.186828E+0000
 -8.790105E-0001 -2.224541E+0000
 -2.542936E+0000  9.879952E-0002
  1.654041E+0000 -2.688510E+0000
  3.328076E-0001 -1.281560E+0000
 -1.607281E+0000 -6.725001E-0001
  1.034156E+0000 -6.337867E-0001
 -4.052953E-0001 -1.241686E+0000
  3.831838E-0001  7.039288E-0001
  4.194528E-0001 -1.087935E+0000
 -1.179600E+0000  3.509872E+0000
 -2.135601E+0000 -9.621358E-0001
  4.931562E-0001  2.356869E-0001
  3.735860E+0000  1.918047E+0000
 -2.763075E-0001  1.698281E+0000
 -2.336858E+0000 -1.251184E+0000
  4.420986E+0000 -3.098635E+0000
  1.060875E+0000  1.806406E+0000
 -1.636913E+0000  1.747236E+0000
 -2.091912E+0000  1.444891E+0000
  3.288536E+0000  1.253747E+0000
 -1.760415E+0000  1.082321E+0000
 -2.686259E+0000  1.253073E+0000
  1.253127E+0000 -3.780022E+0000
 -9.625324E-0001 -1.664448E+0000
  1.538189E+0000  2.930440E+0000
 -2.523325E+0000 -1.184467E+0000
  7.918384E-0001 -2.734368E+0000
  5.968475E-0001  3.056932E-0001
 -7.481373E-0001 -9.010744E-0001
  3.967414E-0001  2.613724E+0000
 -5.065361E-0001 -1.910256E-0001
 -2.810551E+0000  1.193854E+0000
  1.396280E+0000 -1.425584E+0000
 -2.529466E-0001 -6.336846E-0001
  3.679241E+0000 -1.349271E+0000
 -2.613917E+0000  4.741162E+0000
 -2.862961E-0001 -1.939671E+0000
  3.386116E-0002 -1.063923E+0000
  1.094886E+0000 -1.987864E+0000
 -6.690869E-0001  1.241006E+0000
  6.228367E-0001  1.527641E+0000
 -2.735937E+0000 -7.653145E-0001
 -6.643874E-0002 -9.363049E-0001
  1.435489E+0000  5.197444E-0001
 -9.800341E-0001 -5.211451E-0001
  4.907318E-0001 -1.034699E+0000
  2.495008E+0000  8.745604E-0002
 -2.464306E+0000  2.537711E+0000
 -3.586283E-0001 -2.324233E+0000
 -1.521349E-0001 -1.535489E+0000
  1.350409E+0000 -2.345505E+0000
  1.150692E+0000  1.282419E+0000
 -1.174913E+0000 -2.424904E-0001
 -1.815033E+0000 -8.658682E-0001
  2.709615E+0000 -2.022734E+0000
 -1.147295E-0001  3.866816E+0000
 -1.794843E+0000  2.981191E-0001
  5.961951E-0002  1.583963E-0001
  6.259892E-0001 -1.422819E+0000
 -4.768295E-0001  3.417562E+0000
 -1.070736E+0000  4.242635E-0001
 -2.567982E-0001 -2.047634E+0000
  3.521088E+0000  1.428502E+0000
  1.255635E-0001 -1.844528E-0001
 -7.155375E-0001  1.625326E+0000
  7.622641E-0001  1.190196E+0000
 -2.007093E+0000 -5.722166E-0001
  7.225625E-0001  9.113029E-0002
  1.819994E+0000 -5.266023E-0001
 -1.911668E+0000  1.974948E+0000
 -1.063138E+0000 -3.141959E+0000
  1.832820E+0000 -4.714181E+0000
  1.536786E+0000  2.085549E+0000
  6.698117E-0001  5.073492E+0000
 -2.210107E+0000 -5.373248E-0001
  6.308039E-0001 -1.271290E+0000
  4.135960E+0000 -4.382290E-0001
 -3.294445E+0000  3.855060E+0000
 -1.325147E+0000 -2.705353E+0000
  1.277755E-0001 -3.466189E-0001
  1.038141E+0000  2.800375E+0000
 -2.029349E+0000 -5.286507E-0001
  5.331783E-0001 -1.229773E+0000
  5.474435E-0001  1.532669E+0000
  9.774628E-0001  4.008904E+0000
 -4.200569E+0000  2.313206E+0000
  2.058361E+0000 -1.222409E+0000
  9.752434E-0001  2.893194E+0000
 -1.042335E+0000  3.505036E+0000
 -1.060542E+0000 -9.444361E-0001
  2.489962E+0000 -7.563602E-0001
  1.725327E+0000  1.530895E+0000
 -1.364309E+0000 -7.157696E-0002
  5.296614E-0001 -3.639053E+0000
  2.496780E+0000 -1.145833E+0000
  5.582093E-0002  2.479408E+0000
 -4.092514E+0000  6.266305E-0001
  3.646028E+0000 -5.959036E+0000
 -1.056590E+0000  2.708344E+0000
 -1.852540E-0001  1.088739E+0000
 -2.124917E+0000 -2.770265E+0000
  2.823514E+0000 -2.130385E+0000
  6.123672E-0001  3.489383E+0000
 -2.141949E+0000 -2.010772E+0000
  1.203496E-0001 -2.109862E+0000
  1.730602E+0000 -6.184714E-0001
 -4.292208E-0001  3.272147E+0000
 -5.497145E-0001 -7.339803E-0001
  9.104812E-0001  4.314919E-0001
  7.966848E-0001  4.114176E+0000
 -5.356157E-0001  5.796436E-0001
 -3.094466E+0000 -2.516201E+0000
  2.479968E+0000 -2.120581E+0000
  2.427711E+0000  4.215011E+0000
 -1.412859E+0000  7.421582E-0001
  2.557879E+0000 -2.306790E+0000
 -1.999541E+0000 -2.330652E+0000
  3.055329E+0000 -5.276032E-0002
  2.174770E-0001  2.773230E+0000
 -2.260041E+0000  1.166624E+0000
  2.320901E+0000 -9.216629E-0001
 -2.051477E+0000 -3.584294E-0001
  1.135707E+0000  1.059568E+0000
  2.296256E+0000 -2.520997E+0000
 -7.752126E-0001  2.992020E+0000
  3.935069E-0001 -3.341425E+0000
 -2.189300E-0001  9.890521E-0001
 -5.573612E-0001 -1.017154E+0000
 -2.254091E+0000  1.190923E+0000
 -7.430519E-0001 -1.321785E-0001
  1.321753E+0000 -3.328797E+0000
 -7.831363E-0001  1.300572E+0000
 -3.058169E+0000 -4.343213E-0001
  1.632856E+0000 -4.008747E+0000
  1.224095E+0000 -3.723863E-0001
 -1.273124E+0000  2.978001E-0001
 -3.246204E-0001 -2.872813E+0000
 -7.697996E-0001  7.026801E-0001
  1.414313E+0000  2.344659E+0000
 -1.187059E+0000  6.894816E-0001
 -1.887649E+0000  1.047295E+0000
 -6.831899E-0001 -2.092867E+0000
  1.224147E+0000 -3.080688E-0001
  1.701540E+0000  4.332226E-0001
  2.079599E-0001  2.229488E+0000
 -1.493431E+0000 -2.675614E-0001
  1.513717E-0001  6.987800E-0001
 -2.393904E-0002  3.700556E+0000
  1.079166E+0000  1.946939E+0000
 -3.294510E+0000 -2.577642E+0000
  3.876399E+0000 -3.613833E+0000
  2.169928E+0000  2.363983E-0001
 -8.939683E-0001  9.899044E-0001
 -1.723526E-0001 -1.335353E+0000
  3.583862E-0001  4.592452E-0002
  4.188428E-0001  9.906477E-0001
  9.601219E-0001 -8.103835E-0001
 -1.969883E+0000 -7.930898E-0004
  1.845572E+0000 -3.156281E+0000
 -1.055680E+0000  4.171607E+0000
 -3.626077E-0001 -3.351651E-0001
 -1.869764E+0000 -2.121756E+0000
  1.408720E+0000 -3.111349E+0000
  2.057995E+0000  1.418410E+0000
 -1.141635E+0000  1.495762E+0000
 -2.655973E+0000 -3.357077E+0000
 -6.987514E-0001 -3.970744E-0001
  5.596154E+0000  3.271322E+0000
 -5.400722E+0000  1.271904E+0000
 -8.857941E-0001 -1.869866E+0000
  7.971757E-0001  1.266975E+0000
  5.107470E-0001  1.588967E+0000
 -2.301140E+0000  3.526894E+0000
 -7.106482E-0001 -2.849831E+0000
  2.538626E+0000  6.983175E-0002
 -9.081908E-0001  7.104882E-0001
  1.786899E+0000  2.400874E+0000
 -2.175010E+0000 -8.067079E-0001
 -6.413081E-0002  6.350582E-0001
  1.578181E+0000  1.809160E+0000
 -1.727772E+0000 -5.787704E-0001
  8.065326E-0002  1.757661E+0000
  3.092100E+0000  6.396252E-0001
 -9.216728E-0001  2.051130E+0000
 -2.563855E+0000 -1.676787E+0000
  9.410046E-0001 -2.614851E+0000
  8.707277E-0001  2.140850E-0001
  1.132065E+0000 -2.305868E+0000
 -2.510815E+0000  1.185894E+0000
 -4.537442E-0001 -1.193571E+0000
  1.073570E+0000 -1.389077E+0000
 -2.223715E-0001 -2.910930E-0001
  1.793188E+0000 -5.924062E-0001
 -1.389572E+0000 -5.595309E-0001
 -5.774541E-0001 -7.337306E-0001
  3.801378E+0000 -8.264092E-0001
 -1.178278E+0000  5.233194E+0000
 -8.985221E-0001  4.141423E-0001
 -2.324770E+0000 -3.973468E+0000
  1.848443E+0000 -6.578783E-0001
  2.911530E+0000  1.268697E+0000
 -1.913112E+0000  4.666553E+0000
 -5.540804E-0001 -2.723825E+0000
 -1.714177E+0000 -1.809778E+0000
  1.711510E+0000 -2.091436E+0000
  3.216033E-0001  9.946901E-0001
  3.963738E-0001 -1.147589E+0000
 -8.806380E-0001 -8.759400E-0001
  2.964055E+0000  1.127794E-0002
 -2.182295E+0000  2.610056E+0000
 -4.738846E-0001 -2.629694E+0000
 -1.099668E+0000 -1.421821E+0000
  2.490873E+0000  9.458827E-0001
 -2.568678E+0000  3.836290E+0000
 -5.538821E-0001 -2.261611E+0000
 -3.437957E-0001  1.696566E-0001
  1.495937E+0000  1.068986E+0000
 -1.477386E+0000  4.779135E-0001
 -8.615514E-0001  5.726935E-0001
 -2.964625E-0001 -3.685739E+0000
  1.045319E+0000  3.237768E+0000
 -8.622441E-0001 -7.840001E-0001
 -1.900105E+0000 -1.235497E+0000
  1.560037E+0000 -3.351257E-0001
  2.851398E+0000 -3.594166E-0001
  2.372816E-0001  3.075113E+0000
 -2.050237E+0000  2.045240E-0002
  8.852165E-0001  2.005796E+0000
 -1.490590E-0001  4.555609E-0001
 -6.321669E-0001  5.843812E+0000
  1.056187E-0001 -2.658148E+0000
  7.322833E-0001 -2.179178E+0000
  3.963927E-0001 -9.384117E-0001
  4.621841E+0000  5.263639E+0000
 -2.838037E+0000  2.701272E+0000
 -3.014681E+0000 -6.060511E+0000
  1.842017E+0000  7.478728E-0001
  1.018108E+0000  2.151378E+0000
 -2.013184E+0000  3.114249E+0000
 -2.640519E+0000 -2.129962E+0000
  6.550239E-0001  2.241117E+0000
  1.166868E+0000  2.380182E+0000
 -3.101084E-0001  6.644337E-0001
 -1.653168E+0000 -2.155373E+0000
  4.436434E+0000 -6.437270E+0000
  2.046184E-0001  4.746703E+0000
 -1.656780E+0000  1.133547E+0000
 -1.452685E+0000  4.361517E-0001
  3.790825E+0000 -1.008185E+0000
 -2.521655E+0000  1.414999E+0000
 -4.858460E-0002 -2.525147E-0001
  6.273660E-0001 -1.468034E+0000
  4.818276E-0001 -1.178828E+0000
  1.549107E+0000  3.830968E+0000
 -1.944857E+0000 -3.847424E-0001
 -7.176919E-0001 -1.197575E+0000
  4.090419E-0001 -1.410125E+0000
  8.495994E-0002  2.202229E+0000
 -1.043995E+0000  2.586710E+0000
 -2.777469E+0000 -1.893876E+0000
  2.236265E+0000 -5.771983E+0000
  1.156677E+0000  3.331120E+0000
 -3.288480E-0002  5.185734E+0000
 -3.249316E+0000 -2.307478E+0000
 -2.080284E+0000 -1.622115E+0000
  3.937119E+0000 -1.272943E+0000
  4.803480E-0002  4.152272E+0000
 -3.683489E+0000  9.250000E-0001
  3.023980E-0001 -3.032629E+0000
  6.523612E-0001  1.189472E+0000
  2.716072E+0000  2.616128E+0000
 -2.659087E+0000 -7.191722E-0001
  2.606846E+0000 -1.405964E+0000
 -2.267823E+0000  1.770370E+0000
  8.577781E-0001 -4.907183E-0001
 -1.898438E-0001  5.119396E-0001
 -6.391491E-0001  1.638746E+0000
  2.089239E+0000 -1.424397E+0000
  6.608693E-0002  3.251772E+0000
 -2.547992E+0000 -2.494316E-0001
 -4.716570E-0001 -7.772202E-0001
  2.496871E+0000 -1.700915E+0000
  2.971267E+0000  2.791384E+0000
 -2.603972E-0001  3.374035E+0000
 -3.534900E+0000 -2.086595E+0000
  3.310662E+0000 -2.657059E+0000
  1.441262E+0000  3.851611E+0000
 -2.129707E+0000  2.749579E+0000
  1.652648E-0001 -4.641688E-0001
  9.868614E-0001  9.865625E-0001
  1.075054E+0000 -5.880710E-0001
  1.196439E-0001  3.143090E-0001
  6.607974E-0001  6.688422E-0001
  3.359737E-0001 -5.038465E-0001
 -3.607704E-0001 -1.388016E+0000
 -1.291217E+0000 -4.354528E-0001
  2.448463E+0000  9.138796E-0001
 -3.050688E+0000 -7.594450E-0001
 -1.576955E+0000 -3.095904E+0000
  1.000012E+0000 -8.572069E-0001
  8.258317E-0001  2.095634E+0000
 -1.115035E+0000  1.285128E+0000
 -2.355606E+0000 -2.407921E+0000
  2.952445E+0000 -1.078910E+0000
  7.605887E-0001  2.920253E+0000
 -2.050665E+0000  2.646419E+0000
 -1.866313E+0000 -2.680372E+0000
  2.728877E+0000 -1.727127E+0000
  1.376362E-0002 -2.549348E-0001
 -4.873258E-0001  1.444783E-0001
  4.362428E-0001 -4.956849E+0000
 -1.758093E+0000  1.652029E+0000
  3.704453E+0000  2.055068E+0000
 -4.548719E+0000 -1.521358E-0001
  1.897744E+0000 -1.352803E+0000
  1.439161E+0000 -1.065987E+0000
 -9.216015E-0001 -1.835853E-0001
  8.478252E-0001  1.772245E+0000
 -3.246168E+0000  4.713562E-0001
  5.951176E-0001 -2.295683E+0000
  1.296463E-0001 -7.597943E-0001
 -3.599972E-0001  2.478512E-0001
 -9.088032E-0001 -1.894491E-0001
  1.225977E+0000 -1.141906E+0000
  1.051354E-0001  1.376488E+0000
 -1.214020E+0000 -1.013385E+0000
 -2.597575E+0000  7.902862E-0001
  2.513241E+0000 -2.598701E+0000
  2.492381E+0000  1.653263E+0000
 -3.242464E+0000  4.165476E+0000
  2.251978E+0000 -2.548515E+0000
 -1.037882E+0000  2.309829E+0000
 -4.567272E-0001 -7.958677E-0001
 -2.466401E+0000 -4.563015E-0001
  1.690774E+0000 -1.553775E+0000
  6.407365E-0001 -2.841554E+0000
  2.593297E+0000  5.103902E-0001
 -1.195572E+0000  2.872809E+0000
 -3.075306E+0000 -2.334100E+0000
  1.145000E+0000 -3.269050E+0000
  1.702832E+0000  2.351235E+0000
 -3.600764E+0000  1.775134E+0000
 -1.985609E+0000 -1.207399E+0000
  1.288917E-0001  1.030153E+0000
 -5.059352E-0001 -3.304954E-0001
 -1.436481E+0000  2.626547E+0000
  8.358715E-0001 -3.167877E+0000
  1.280878E+0000 -7.083906E-0001
  1.746975E+0000  2.499331E+0000
 -1.629973E+0000  1.681315E-0001
 -2.665848E+0000 -4.095842E+0000
  1.288156E+0000 -2.040665E+0000
  2.750657E-0001  1.369703E+0000
 -1.630992E+0000  2.673374E+0000
 -6.829577E-0001 -1.090890E+0000
 -5.387159E-0001 -2.359566E+0000
  2.943221E+0000  1.410351E+0000
 -1.058789E+0000  2.753341E+0000
 -7.080977E-0001 -1.863623E+0000
 -7.184228E-0001 -7.418408E-0002
  2.115230E+0000 -1.606363E+0000
 -9.751800E-0001  3.832912E+0000
 -4.379361E-0001 -1.518546E+0000
 -1.478899E+0000 -3.687501E+0000
  1.236844E+0000  1.557810E+0000
  6.906427E-0001  4.319898E-0001
 -6.870131E-0001  1.517266E+0000
 -1.178944E+0000 -2.201563E+0000
 -1.133049E+0000 -3.234920E+0000
  2.480282E+0000  4.386508E+0000
 -1.585877E+0000 -8.012135E-0002
 -1.105186E+0000 -2.122423E+0000
  9.821951E-0001 -2.121514E+0000
  1.271503E+0000  2.983737E-0001
 -1.526932E+0000 -2.155901E+0000
 -9.076050E-0001 -3.666203E+0000
  2.885983E+0000 -2.290510E-0001
 -4.500726E-0001  4.717143E+0000
 -1.203198E+0000  2.082814E+0000
 -6.206016E-0001 -4.196032E+0000
  2.893392E+0000 -1.499856E+0000
  5.839545E-0001  2.458806E+0000
 -1.944398E+0000  1.295626E+0000
 -1.054585E+0000 -2.484377E+0000
  1.859638E-0001 -1.886955E+0000
  2.146644E+0000  1.675575E+0000
 -1.268283E+0000  4.497459E-0001
 -2.779738E-0001 -2.178389E-0001
 -1.150471E+0000 -3.653743E+0000
  3.330577E+0000 -1.225984E+0000
 -7.026179E-0001  1.810526E+0000
  4.722965E-0001  4.957073E-0001
 -4.176691E-0001  8.633092E-0001
  1.252964E+0000 -1.749541E+0000
  7.746705E-0001 -1.105695E+0000
  1.149913E+0000  3.686018E-0001
  1.054652E+0000  1.365792E-0001
 -4.651406E-0001  1.241059E+0000
  1.030402E+0000  1.170354E+0000
 -1.729929E+0000 -2.324664E+0000
  1.915437E+0000 -1.045381E+0000
  1.660872E+0000  2.148547E+0000
 -2.288103E+0000 -7.953983E-0001
  1.548792E+0000 -1.693761E+0000
  3.652399E+0000  1.771923E+0000
 -2.728135E+0000  3.143778E+0000
 -9.491539E-0001 -2.590385E+0000
  2.166271E+0000 -7.265787E-0001
  1.562650E+0000  1.557784E+0000
 -1.225407E+0000  2.742320E-0002
  2.690656E-0001 -3.858746E+0000
  1.454497E+0000 -4.502505E+0000
  7.231443E-0001 -1.386307E-0001
 -1.726381E+0000  1.694877E+0000
 -1.447801E+0000  1.875651E-0001
 -4.221125E-0001 -5.388274E-0001
 -1.040486E+0000  6.014153E-0002
  2.319596E+0000  1.504707E+0000
 -1.153880E+0000  5.499967E-0001
 -1.597158E-0001  2.468064E-0001
 -6.969730E-0002 -1.108676E+0000
  7.827942E-0002  2.383654E+0000
  4.762864E-0001  1.004354E+0000
 -2.928366E-0001 -1.107481E+0000
 -5.997580E-0001 -2.204456E-0001
  4.103019E-0001  7.560961E-0001
  2.854764E-0001 -2.081290E-0001
 -2.040228E+0000 -2.541714E-0001
  2.598435E+0000 -1.812932E+0000
  6.939850E-0001  1.165897E+0000
 -1.067975E+0000 -2.450100E-0001
  3.978479E-0001 -1.577396E+0000
  6.344812E-0001  4.828016E-0001
 -1.067809E+0000  2.868516E+0000
  7.507570E-0001  4.795505E-0001
  5.450829E-0001 -9.040225E-0001
 -3.255278E+0000  9.455403E-0001
 -4.098825E-0001 -3.608466E+0000
 -5.345726E-0001  2.044547E+0000
  7.240726E-0001 -1.672057E-0001
 -1.726507E+0000 -2.793323E+0000
  4.341171E-0001  2.205188E+0000
  9.010773E-0001 -1.361644E+0000
 -2.998912E-0001  1.367750E+0000
 -3.247186E-0001 -3.021923E-0002
  2.333445E+0000 -1.585355E+0000
  8.243870E-0001  5.015679E+0000
 -1.208879E+0000  3.654845E+0000
  2.613458E-0001 -5.120669E-0001
 -1.028380E-0001 -1.510745E+0000
  1.870076E+0000 -3.893927E-0001
 -1.359403E+0000  1.853298E+0000
  9.752899E-0001  5.372462E-0001
 -1.524648E+0000 -1.677671E+0000
  3.141144E+0000 -3.750183E+0000
 -1.521378E-0001  2.941317E+0000
 -1.166533E+0000  3.448338E+0000
 -7.314766E-0002 -4.456174E+0000
 -4.552759E-0001 -4.076659E+0000
  2.250996E+0000 -9.616847E-0001
  1.305992E+0000  3.578520E+0000
 -3.134554E+0000  3.033619E+0000
  6.154961E-0001 -2.960613E+0000
  3.321671E-0001 -3.241182E-0001
  4.919839E+0000  2.170603E+0000
 -5.167573E+0000  4.447297E+0000
 -1.855290E+0000 -4.616847E+0000
  2.026564E+0000 -4.434950E+0000
  2.857550E+0000  2.606550E+0000
 -4.584536E+0000  1.189295E+0000
 -3.303578E+0000 -2.954737E+0000
  4.377628E+0000 -2.138934E+0000
  5.350322E-0001  2.523148E+0000
 -2.463503E+0000  2.616726E+0000
 -2.684288E+0000 -2.230497E+0000
  7.508099E-0001 -1.396246E+0000
 -2.311521E-0001  3.551779E+0000
  6.594138E-0001  2.470866E-0001
 -1.270680E+0000 -8.287864E-0001
  3.708760E+0000 -3.325920E+0000
 -4.069989E+0000  3.469307E+0000
  3.930969E+0000 -2.996404E+0000
 -1.400273E+0000  4.168923E+0000
  2.373483E+0000 -7.475441E-0001
 -2.415603E+0000 -8.057237E-0001
  2.047478E+0000 -4.992522E-0001
 -1.258065E+0000  7.459859E-0001
  5.552956E-0001 -1.902802E+0000
 -2.133947E+0000  1.078893E+0000
  4.110271E+0000  1.023764E+0000
 -3.875762E+0000  3.127434E+0000
 -1.482299E+0000 -4.444319E+0000
  5.580900E-0001 -1.049068E+0000
  1.292481E+0000  4.384601E+0000
 -2.362042E+0000  3.879668E+0000
 -4.539633E+0000 -1.639017E+0000
  3.493704E+0000 -4.827914E+0000
  4.141776E+0000  2.178041E+0000
 -2.252751E+0000 -1.781495E-0001
 -4.128543E+0000 -4.369849E+0000
  1.482088E+0000 -3.592079E+0000
  5.173354E+0000  6.519640E+0000
 -1.918123E+0000  2.182853E+0000
 -5.286589E+0000 -3.329742E+0000
  4.379115E+0000 -6.817337E+0000
  2.005001E+0000  3.732916E+0000
  1.081473E+0000  3.415032E+0000
 -6.083837E+0000  2.554958E-0001
  3.193207E-0001 -1.413758E+0000
  2.108563E+0000  2.003350E+0000
 -1.555915E+0000  1.611871E+0000
 -1.709970E+0000 -1.937945E+0000
  7.503509E-0001 -1.835986E+0000
  2.332304E+0000  2.296145E+0000
 -2.268321E+0000  3.198919E+0000
 -2.668535E+0000 -6.210931E-0001
  1.899464E+0000 -1.712227E+0000
  4.248294E+0000  9.168803E-0001
 -1.655524E+0000  1.363077E+0000
 -3.450519E+0000  2.750906E-0001
  2.312674E+0000 -3.148967E+0000
  9.551288E-0001  1.646827E+0000
  4.716169E-0001 -1.811713E-0001
 -3.267074E+0000 -4.535146E-0001
  4.223727E+0000 -2.657556E+0000
  3.172158E-0001  5.109519E+0000
 -2.392204E+0000  1.401055E+0000
 -2.983121E+0000 -3.460881E+0000
  3.937707E+0000 -6.502044E-0001
 -5.475250E-0001  3.264592E+0000
 -1.158075E+0000  8.087221E-0001
 -2.464570E+0000 -5.958560E-0001
  3.087397E+0000 -2.873333E+0000
  1.174995E+0000  1.781567E+0000
  5.722621E-0002  3.010910E+0000
 -1.797586E+0000  7.012430E-0001
 -1.317351E+0000 -1.589461E+0000
  1.736891E+0000 -1.352618E+0000
  4.087396E-0001  9.067499E-0002
  2.300375E-0001  2.473043E+0000
 -1.760140E-0001  9.838732E-0001
  1.384033E+0000  3.744715E-0001
 -8.415340E-0001  9.374181E-0001
  5.527927E-0002 -1.698858E+0000
  9.143408E-0001 -2.890992E+0000
  3.967822E-0001  8.140428E-0001
  5.738518E-0001 -5.732934E-0001
 -3.294060E+0000  6.019452E-0001
 -9.008453E-0001 -7.744377E-0001
  2.491144E+0000 -2.188691E-0001
 -8.518626E-0001  2.209156E+0000
 -9.251629E-0001  6.626325E-0001
  2.305364E-0001 -2.897723E+0000
 -5.030607E-0001 -5.566554E-0001
  2.803093E+0000 -8.211178E-0001
  1.244432E-0001  4.680955E-0001
 -4.111254E+0000 -1.187550E+0000
  6.007491E-0001 -3.080913E+0000
  3.247692E+0000  1.760226E+0000
 -2.023688E-0001  5.179240E+0000
 -3.479003E+0000 -9.389145E-0001
  1.133405E+0000 -2.961356E+0000
  2.473023E+0000  3.179058E-0002
  1.268705E+0000  1.676264E+0000
 -2.946534E+0000  3.877816E-0001
 -8.338549E-0001 -1.245162E+0000
  1.402073E-0001 -2.647911E+0000
  1.480875E+0000  5.117487E+0000
 -3.142937E+0000  2.295722E+0000
  4.290542E-0001 -3.934598E+0000
  1.499390E+0000  2.515001E+0000
  8.204292E-0001  1.607014E+0000
 -4.013514E+0000 -3.418226E-0001
  1.645827E+0000 -4.380997E+0000
  2.520126E+0000  2.260521E+0000
 -7.924666E-0001  1.687707E+0000
 -1.827362E+0000 -5.671833E-0002
  1.817942E+0000 -1.880787E+0000
 -2.722772E+0000  2.791450E+0000
  5.434201E-0001  2.823341E+0000
  4.467569E-0001  3.354380E-0001
 -2.522340E+0000 -1.977291E+0000
 -6.401995E-0001 -1.478752E+0000
 -4.816401E-0001 -2.789763E-0001
  8.275602E-0003 -8.876699E-0001
  3.684775E-0001  1.444087E+0000
 -1.826900E+0000  2.122540E+0000
  5.609123E-0001 -3.186620E+0000
  9.371671E-0001 -2.072769E-0001
  2.801126E-0001  2.285310E+0000
 -1.456150E+0000  8.184576E-0001
  6.999771E-0003  2.423574E-0001
  2.530829E+0000  4.824802E-0001
 -1.744776E+0000  2.596280E+0000
 -3.380477E+0000 -2.590589E+0000
  1.679291E+0000 -2.347347E+0000
  2.849242E-0001  2.147214E+0000
 -1.531468E-0001  1.686034E+0000
 -2.191268E+0000 -2.157393E+0000
  1.344125E+0000 -1.589083E+0000
  2.050946E-0001 -3.175468E-0001
  3.130809E-0001 -7.735688E-0001
 -2.580960E+0000 -1.281636E-0001
  8.559922E-0001 -4.226437E+0000
  1.780858E+0000  1.772763E+0000
 -2.033667E+0000 -3.448632E-0001
 -2.804655E-0001 -3.999666E+0000
  3.235439E+0000 -2.012229E-0001
 -2.564526E+0000  9.175920E-0001
  7.568192E-0001 -2.462959E+0000
 -2.244003E-0001 -1.115361E+0000
  2.982430E+0000 -7.476654E-0003
 -8.015445E-0001  1.867772E+0000
 -2.424102E+0000 -9.741892E-0001
 -6.833672E-0001 -2.685409E+0000
  8.165385E-0001  2.027719E+0000
 -1.387250E+0000  9.820330E-0001
  2.307694E-0001  1.180459E+0000
 -1.842874E-0001 -6.544693E-0001
 -1.697998E-0001  2.709981E+0000
 -5.888550E-0001 -1.726192E+0000
  7.964095E-0001 -7.589804E-0001
  2.135143E+0000  6.684195E-0001
 -1.254938E+0000  2.287577E+0000
 -2.152921E+0000 -1.376100E+0000
  2.660603E+0000 -3.152044E+0000
  1.423845E+0000 -2.317482E-0001
  3.789796E-0001  1.561509E-0001
 -1.736192E+0000 -2.266781E+0000
 -1.121538E+0000 -1.335302E+0000
  2.842653E+0000  8.197952E-0001
  6.474324E-0001  1.942569E-0001
 -1.871017E+0000  9.239396E-0001
 -2.021254E+0000 -1.464923E+0000
  1.702812E+0000 -6.943304E-0001
  5.844482E-0001  1.384584E+0000
  3.392752E-0002  1.513221E+0000
 -5.610694E-0001  5.506728E-0001
 -1.372519E-0001 -2.260529E+0000
  1.152211E+0000  2.000163E+0000
  4.596305E-0001  7.947623E-0001
 -2.306118E+0000 -1.536052E+0000
  5.136487E-0001  1.226735E+0000
 -6.040120E-0001 -3.374092E+0000
  3.010521E-0001  7.636384E-0001
 -1.247396E+0000  3.748085E-0001
  5.777728E-0001  2.835954E-0001
 -1.363605E+0000 -7.187529E-0001
  8.317682E-0001 -1.325749E+0000
  2.178704E+0000  8.568780E-0001
 -1.620436E+0000  2.063269E+0000
  7.903669E-0001 -5.407159E-0001
  1.119941E+0000 -2.629096E+0000
  8.671286E-0001  7.385449E-0001
 -2.743523E-0001 -2.858937E-0001
 -1.165803E+0000  1.151290E+0000
  1.927367E+0000  4.521189E-0001
 -1.721713E+0000 -3.085401E-0001
  2.194925E+0000  1.337984E+0000
 -2.342975E+0000 -1.318802E+0000
 -1.415727E-0001 -4.424003E+0000
  1.603834E+0000 -3.854628E-0001
 -1.640506E+0000  5.440934E-0001
 -2.106431E+0000 -2.051669E+0000
  2.328982E+0000 -5.447776E+0000
  2.808363E+0000  1.255897E+0000
 -2.659673E+0000  3.029215E+0000
  4.376497E-0001 -2.112148E+0000
 -8.395157E-0001 -1.581755E+0000
  1.212691E+0000  3.900190E-0001
 -6.740174E-0001  2.170454E+0000
 -4.832685E-0001 -2.734792E+0000
 -6.000689E-0001 -1.106129E+0000
  4.497967E-0001  4.662303E-0001
 -2.114498E-0001  2.069819E+0000
 -1.438104E+0000 -2.643453E+0000
  2.191046E-0001 -2.036510E+0000
  1.978343E+0000  2.164420E+0000
 -4.431444E-0001 -1.322818E+0000
 -1.949487E+0000  3.621007E-0001
  5.071351E+0000 -3.004095E+0000
 -1.523753E+0000  4.328214E+0000
 -2.014694E+0000 -1.212318E+0000
  3.464888E-0001 -1.141928E+0000
  2.908315E+0000 -1.058001E+0000
 -1.025077E+0000 -3.150399E-0001
 -1.499827E+0000  1.869173E+0000
  8.877561E-0001 -1.486418E+0000
  4.318649E-0001 -1.800934E+0000
  1.927548E-0001  1.411076E+0000
  1.915529E-0001  9.481981E-0001
 -3.771570E-0001  1.446363E+0000
  6.052496E-0001 -2.465049E+0000
 -5.540715E-0001  5.522546E-0001
  2.945563E+0000 -2.962612E+0000
 -4.109944E+0000  3.869886E+0000
  2.241483E+0000 -8.502284E-0001
 -1.387666E+0000 -2.599337E-0001
  2.849610E-0001  2.132255E+0000
  1.676557E+0000 -1.322467E+0000
 -6.217167E-0001 -2.181693E+0000
  3.397983E+0000  2.949949E+0000
 -1.063916E+0000  2.074592E+0000
 -2.000763E+0000 -1.366065E+0000
 -3.555382E-0001 -1.145542E+0000
  1.328393E-0001  1.535863E+0000
  3.385660E+0000  2.382276E+0000
 -4.468217E+0000  1.766747E+0000
  3.470983E+0000 -3.448399E+0000
  2.380574E-0001 -1.585739E+0000
  8.514663E-0001 -1.528109E+0000
 -2.101282E+0000  3.223791E+0000
  3.539061E-0001 -3.032150E+0000
  2.223399E-0001 -2.152684E+0000
  3.792669E+0000  1.413502E+0000
 -6.334852E-0001  2.117228E+0000
 -4.948753E+0000 -2.155681E+0000
  4.207452E+0000 -6.551495E+0000
  4.464101E+0000  5.126121E+0000
  4.280550E-0002  4.188297E+0000
 -7.013379E+0000 -1.852168E+0000
  9.691025E-0001 -6.621474E+0000
  5.973700E+0000  9.691808E-0001
 -4.315814E-0001  5.192008E+0000
 -3.431295E+0000  2.314922E+0000
 -1.661041E+0000 -3.224395E+0000
  1.411797E+0000 -1.413485E+0000
  1.611927E+0000  4.634121E+0000
 -4.750834E+0000  3.517610E+0000
  2.883875E-0001 -6.585249E+0000
  2.544565E+0000 -2.402498E+0000
  2.354306E+0000  2.408014E+0000
 -3.744263E+0000  2.326273E+0000
  9.728206E-0003 -5.200637E+0000
  8.171251E-0001 -9.542701E-0001
  1.694930E+0000  1.136331E+0000
 -1.602275E+0000  5.265273E+0000
 -3.586109E+0000 -1.533822E+0000
  8.470018E-0001 -4.043495E+0000
  4.269346E+0000  7.243916E-0001
 -1.825108E+0000  1.721049E+0000
 -4.442570E+0000  1.002919E+0000
  1.110450E+0000 -4.179964E+0000
  1.883029E+0000  4.298063E-0002
  3.937915E-0001  4.562303E+0000
 -2.172982E+0000 -2.211675E+0000
  8.372239E-0001 -3.037466E+0000
  3.129600E+0000  1.991997E+0000
  1.771288E+0000  3.189883E+0000
 -3.513434E+0000  1.437788E+0000
 -2.767383E-0001 -2.312532E+0000
  3.379925E+0000  1.314897E+0000
 -5.635579E-0001  4.191161E+0000
 -3.552615E+0000  7.757073E-0001
  1.944374E+0000 -3.319475E+0000
  1.666520E+0000  2.687860E+0000
 -7.404568E-0001  6.774447E-0001
 -1.441854E+0000 -3.146471E+0000
  3.682639E+0000 -1.899252E+0000
  1.256548E-0001  5.726397E+0000
 -4.410358E+0000  9.796025E-0001
 -6.767432E-0001 -3.782999E+0000
  4.015296E+0000 -2.503522E+0000
  3.118248E-0001  3.941399E+0000
 -2.456957E+0000  1.747434E+0000
 -1.111922E+0000 -1.133897E+0000
  2.401581E+0000 -5.836533E-0001
 -2.530617E+0000  1.509100E+0000
 -2.903854E+0000 -4.227288E+0000
  2.455836E+0000 -1.999499E+0000
  2.544351E+0000  1.247331E+0000
 -3.868548E+0000  3.759344E+0000
 -9.579946E-0001 -5.016214E-0002
  9.696278E-0001 -3.655668E+0000
  1.392213E+0000  8.881649E-0001
  1.619296E-0001 -5.000062E-0001
 -1.272651E+0000 -2.134473E+0000
  1.811843E+0000 -1.163379E+0000
  9.139513E-0001  2.144740E+0000
 -2.600640E+0000  9.460741E-0001
  1.119802E+0000 -1.958663E+0000
  1.132633E+0000 -1.896793E+0000
  4.923983E-0001  3.138238E+0000
 -3.439195E+0000 -2.269980E+0000
 -2.691295E+0000 -2.427378E+0000
  2.510544E+0000 -2.066075E+0000
  1.005177E+0000  1.510391E+0000
 -2.284821E+0000  2.442328E+0000
 -2.932270E+0000 -3.351454E+0000
 -1.445584E+0000 -3.044913E+0000
  4.375844E+0000  9.905978E-0001
 -2.832200E+0000  4.129349E-0001
 -5.777327E-0001  9.263155E-0001
  3.906109E-0001 -2.186688E+0000
  2.294252E+0000 -3.909042E-0003
 -2.810252E+0000  1.503061E+0000
  1.724315E+0000 -1.829804E+0000
  2.525919E-0004  1.523203E+0000
  1.313230E+0000  1.730167E+0000
 -2.283995E+0000  1.284326E+0000
 -2.873355E-0001 -2.146871E+0000
  8.422354E-0001  5.737995E-0001
  1.191338E+0000 -1.547091E-0001
 -8.177979E-0001  7.005150E-0001
 -1.580700E+0000  7.615238E-0001
 -1.648580E-0001 -1.070999E+0000
  2.356374E-0001  1.368324E+0000
  2.007459E+0000  3.079545E+0000
 -1.711911E+0000  5.022533E+0000
 -2.188944E-0001  1.919083E-0001
 -2.139294E+0000 -7.433555E-0001
  1.419280E+0000  1.285364E+0000
 -2.657367E+0000  1.481756E+0000
  2.594982E-0001 -2.882613E+0000
  1.619487E+0000  5.343630E-0002
 -1.517509E+0000  5.449683E+0000
 -2.616997E+0000 -1.123385E+0000
  1.430282E+0000 -6.832368E-0001
  7.150475E-0002  4.156895E+0000
 -1.636323E+0000 -1.033865E+0000
  2.792227E-0001 -4.354357E+0000
  9.685293E-0001 -1.930588E-0001
  3.689405E+0000 -4.028909E-0002
 -1.626775E+0000  2.858518E+0000
 -2.033889E+0000 -1.554199E+0000
  1.525565E+0000 -2.995711E+0000
  8.367948E-0001  2.072231E+0000
  5.490232E-0001  2.999379E+0000
 -2.726590E+0000 -1.575823E-0003
  1.019209E+0000 -8.080228E-0001
  4.237562E-0001  7.872350E-0002
  1.971231E+0000  7.264336E-0001
 -1.370441E+0000  1.527369E+0000
 -1.297482E-0001 -1.982860E+0000
 -1.475179E+0000 -3.829973E+0000
  4.506233E+0000 -1.238113E+0000
 -5.527905E-0001  5.245302E+0000
 -2.550589E-0001  1.561754E+0000
  7.106342E-0001 -2.749028E+0000
 -3.551136E-0001 -3.497036E+0000
  1.767245E+0000 -3.184272E+0000
 -7.842620E-0001  1.797760E+0000
  1.304705E+0000 -2.514563E+0000
  7.995970E-0001  1.918755E+0000
  3.667292E-0002 -1.174447E+0000
 -2.617201E+0000 -3.699698E+0000
  2.989168E+0000 -2.799252E+0000
  1.379409E+0000  3.447951E+0000
 -1.737094E+0000  2.220076E+0000
 -3.428732E+0000 -3.481463E+0000
  4.739057E+0000  2.800242E+0000
 -1.527740E-0001  9.812249E-0001
 -3.317613E+0000 -2.400580E+0000
  3.980852E+0000 -3.599008E+0000
 -1.325615E+0000  4.113600E+0000
  1.584588E+0000 -1.097888E+0000
 -1.790232E+0000  2.971762E-0001
  4.484066E+0000 -1.717951E+0000
 -1.709723E+0000  3.481723E+0000
  2.493434E-0001  6.984053E-0001
  1.318673E+0000 -7.514934E-0001
 -6.557681E-0001  1.598396E+0000
  1.589259E+0000 -4.131823E-0001
 -1.979929E+0000  1.457588E+0000
  6.189040E-0001 -2.234485E+0000
 -8.705249E-0001  1.660368E+0000
  9.005480E-0001 -9.885807E-0001
 -1.681565E+0000  1.428498E+0000
  3.198004E-0001  5.146778E-0001
 -1.507959E+0000  1.120707E-0001
 -1.957852E+0000 -1.414912E+0000
  8.678123E-0001 -5.715300E+0000
  1.915352E-0001  1.140862E+0000
 -5.210535E-0001  1.916036E+0000
  2.377915E+0000 -2.267047E+0000
  6.685257E-0001  3.419455E+0000
 -3.297582E-0001  2.516991E-0001
 -4.694866E+0000  7.232485E-0001
  1.309714E+0000 -5.109343E+0000
  2.652747E+0000  1.760944E+0000
 -2.163674E-0001  8.427272E-0001
 -2.269980E+0000  1.783938E+0000
 -1.550753E-0002  1.180619E-0001
  2.485856E-0001  2.441926E+0000
 -3.715733E-0001  3.041988E+0000
 -1.742565E+0000 -3.318670E-0001
  1.483794E+0000 -6.741894E-0001
  2.429851E+0000 -2.934547E-0001
  6.104205E-0002  1.976519E+0000
 -1.798628E+0000  2.699666E+0000
 -1.448506E+0000 -2.582906E+0000
  3.448235E-0001 -9.612122E-0001
  8.486085E-0001  3.545516E-0001
 -3.031676E+0000  3.798476E+0000
  1.623837E-0001 -2.379592E-0001
  1.768619E+0000 -2.249637E+0000
 -3.268012E-0001  2.111657E+0000
  1.541267E+0000  9.252431E-0001
 -1.205033E+0000  2.117341E+0000
  8.442792E-0001 -2.193697E+0000
 -1.235431E+0000  2.716107E+0000
  4.730825E-0001 -1.756708E+0000
 -3.051041E+0000 -3.288374E-0001
  6.861133E-0001  1.929253E+0000
  2.175464E+0000  3.027282E+0000
 -1.435017E+0000  8.572298E-0002
  7.312820E-0001 -1.707492E+0000
 -7.177552E-0001 -2.021134E+0000
  1.091520E+0000 -6.936728E-0001
  1.875005E+0000  1.806727E+0000
 -5.101752E+0000 -2.233311E-0001
  6.986283E-0001 -3.283240E+0000
  2.875371E+0000 -3.921276E-0001
 -4.753792E-0001  4.901572E+0000
 -3.537387E+0000 -1.343009E+0000
  7.172361E-0001 -3.682653E+0000
  2.773291E+0000 -3.022929E+0000
  2.806223E+0000  3.665221E+0000
 -4.827459E+0000  3.041846E+0000
 -2.872446E+0000 -5.514614E+0000
  5.392435E+0000 -1.569548E+0000
  8.079910E-0001  3.954378E+0000
 -3.950049E+0000 -1.314219E+0000
 -1.399413E+0000 -5.246978E+0000
  6.247333E+0000 -2.863641E+0000
 -1.495525E+0000  7.169569E+0000
 -3.509697E+0000  5.082175E-0001
 -2.043232E+0000 -7.497527E+0000
  3.986684E+0000 -2.803978E+0000
  9.296410E-0001  5.216100E+0000
 -4.207013E+0000  1.080619E+0000
 -1.876985E+0000 -2.783265E+0000
  5.292980E+0000 -4.544249E-0001
  1.490418E+0000  3.531342E+0000
 -3.682975E+0000  3.771299E-0001
  4.779605E-0001 -5.939734E+0000
  7.642284E-0001  2.074031E+0000
  1.485283E-0001  7.023491E-0001
 -4.609691E+0000  8.876234E-0001
  4.731357E+0000 -4.953349E+0000
 -6.136241E-0001  1.331203E+0000
 -8.608331E-0001  2.992390E+0000
 -2.317645E+0000 -3.353133E+0000
  1.355522E+0000 -7.484790E-0001
  4.363498E+0000  2.991231E+0000
 -5.166481E+0000  3.381399E+0000
 -1.075811E+0000 -4.190201E+0000
  4.024411E+0000 -1.092080E-0001
  2.516278E+0000  2.178224E+0000
 -5.334396E+0000  2.328259E+0000
  8.497209E-0001 -5.736119E+0000
  2.447805E+0000 -4.989373E-0001
 -3.493986E-0001  5.257763E+0000
 -1.350913E+0000 -1.713428E+0000
 -4.269230E-0001 -3.282678E+0000
  2.903142E+0000 -4.004593E+0000
 -1.628559E+0000  4.648884E+0000
 -2.556998E-0001 -5.832732E-0001
 -2.055748E+0000 -1.104654E+0000
  4.225405E+0000  6.455457E-0002
 -9.931572E-0001  3.481069E+0000
 -1.335156E+0000  5.812771E-0002
 -3.921040E-0001  2.881407E-0001
  4.341529E-0001  6.333700E-0001
 -2.989078E+0000  6.707947E-0001
 -1.037047E+0000 -1.391626E+0000
  7.234675E-0001 -3.073462E-0001
 -2.248652E-0001  3.765681E-0001
  1.011444E+0000  2.722150E+0000
 -2.229708E+0000 -2.560553E+0000
  5.741534E-0001 -3.343788E+0000
  2.576417E+0000  1.487915E+0000
 -8.335422E-0001 -8.983736E-0001
 -1.806350E+0000 -1.752662E+0000
  9.756560E-0001 -3.241254E+0000
  8.990446E-0001 -1.305345E+0000
 -1.360123E+0000  2.947735E+0000
 -2.241898E-0001  1.186785E-0001
 -1.172338E+0000 -9.440167E-0001
  1.306824E+0000  1.197769E+0000
 -1.060956E+0000  6.564436E-0001
 -3.754591E-0002 -3.324786E+0000
  4.897749E-0001 -1.228181E+0000
  2.047460E+0000  3.287127E-0001
  7.152413E-0001  1.275737E+0000
 -2.183791E+0000  5.845313E-0001
  2.007076E+0000 -2.767578E+0000
  1.530659E-0001  5.450234E-0001
 -1.327271E+0000  6.057569E-0001
  2.470447E+0000 -3.103318E+0000
 -1.363305E-0001  1.035995E+0000
 -2.562186E-0001  8.555378E-0001
 -1.376072E+0000  1.496647E+0000
  1.207734E+0000 -1.193877E+0000
  7.290740E-0001  2.290218E+0000
 -9.253359E-0001  5.644988E-0001
 -1.558143E+0000 -2.694908E+0000
  1.912927E+0000 -2.316056E+0000
 -9.623899E-0001 -2.263451E+0000
  1.124233E+0000  3.042413E-0001
  8.110932E-0001 -2.266292E+0000
 -4.464107E-0001 -1.179621E+0000
 -6.466860E-0001 -5.331567E-0001
  3.317020E-0001  1.629262E+0000
  1.964011E+0000 -2.180168E+0000
 -1.123656E+0000  1.343475E+0000
  1.892912E+0000 -2.042176E+0000
  5.858378E-0001  2.263244E+0000
 -1.165411E+0000 -5.259843E-0001
 -9.720259E-0001 -1.651031E+0000
  1.703387E+0000 -1.740499E+0000
 -9.620288E-0001  1.037149E+0000
 -4.931407E-0001  1.439728E+0000
  8.690387E-0001 -2.671397E+0000
  1.984113E+0000  1.569492E+0000
 -1.391569E+0000  3.435147E+0000
 -1.801501E+0000 -1.021750E+0000
 -4.926587E-0001  1.173062E+0000
  2.855325E+0000  2.048418E+0000
 -1.884430E-0001  3.114237E+0000
 -3.674731E+0000  2.728185E-0002
  9.527516E-0001 -2.429300E+0000
  2.139752E+0000  3.252841E+0000
 -1.336029E+0000  3.162000E+0000
 -3.450852E+0000 -1.968605E+0000
  2.299837E+0000 -4.156390E+0000
  4.350252E+0000  1.780431E+0000
 -8.936934E-0001  5.229342E+0000
 -7.060462E+0000 -4.129072E+0000
  4.216614E+0000 -4.571170E+0000
  1.349775E+0000  1.983949E+0000
 -1.893019E+0000  2.584325E+0000
 -4.498623E+0000 -3.670012E+0000
  1.632451E+0000 -3.228228E+0000
  4.437122E+0000  2.934190E-0001
 -4.903554E+0000  4.255376E+0000
  4.231655E-0001 -2.991933E+0000
 -2.591415E+0000 -2.102163E+0000
  2.697777E+0000 -7.774428E-0001
  7.239821E-0001 -4.258874E-0001
 -3.497993E+0000  2.980800E-0001
  2.085334E+0000 -3.502458E+0000
 -4.314054E-0001  1.989603E+0000
 -1.137297E+0000  3.060489E-0001
 -5.537609E-0001 -3.578134E+0000
  1.099550E+0000  1.463860E-0002
 -8.696919E-0001  1.684287E+0000
  1.118476E-0001 -4.163563E-0001
  6.779768E-0002  2.246786E-0001
  1.102540E+0000  1.058336E+0000
 -2.283282E+0000  1.214968E+0000
 -5.784752E-0001 -1.374029E-0001
 -3.073550E-0001 -2.218298E+0000
  6.595912E-0001 -1.743446E-0001
 -4.351698E-0001  7.823692E-0001
 -2.191426E+0000 -3.707800E-0001
  7.279779E-0001 -1.775852E+0000
  1.989199E+0000 -1.128373E+0000
  1.785245E+0000  8.770143E-0001
  9.670676E-0002 -2.878297E-0001
 -1.066184E+0000 -2.582879E-0001
  1.112652E-0001 -2.761941E-0002
  1.291175E+0000  1.009940E-0001
 -7.290832E-0001  7.423295E-0001
  1.011585E+0000 -2.764170E+0000
  8.966066E-0001  2.352982E+0000
  1.727147E+0000 -1.575819E+0000
 -1.256318E+0000  2.686359E+0000
  1.927353E+0000 -3.223448E+0000
 -1.277047E+0000  5.711243E-0002
  4.972586E-0001 -3.451440E-0001
 -4.640153E-0001  7.286643E-0001
  7.132420E-0002 -7.690666E-0001
  4.237679E-0001 -8.291638E-0002
 -1.577760E+0000 -1.114962E+0000
 -1.473511E+0000  7.119826E-0001
  6.138754E-0001 -2.806196E-0001
 -1.877405E+0000 -9.705855E-0001
  1.606904E-0001  4.527534E-0001
  3.052043E-0001 -1.834479E+0000
  1.217546E+0000 -7.080747E-0001
 -3.211153E+0000  2.011351E+0000
 -1.939688E+0000 -6.495057E-0001
  3.676020E+0000 -8.992416E-0001
 -1.667738E-0001 -1.672081E+0000
 -6.166909E-0001 -1.586971E+0000
 -1.291839E+0000 -2.128690E+0000
  4.931147E-0001  8.148532E-0001
  2.293451E-0001  6.578836E-0003
  1.217786E+0000  1.760100E+0000
 -3.464772E-0001 -7.886607E-0001
 -2.950537E+0000 -1.096256E-0001
  3.417055E+0000 -2.651950E+0000
  7.530485E-0001  3.167989E+0000
  1.262855E+0000  1.081724E+0000
 -1.892492E+0000 -2.356600E-0001
 -1.001054E+0000 -2.434397E+0000
  2.538547E+0000 -9.716783E-0001
 -7.638443E-0003  6.486577E+0000
 -3.332800E+0000 -2.195338E-0001
  2.237413E+0000 -4.336148E+0000
 -7.797761E-0001  2.739305E+0000
  9.395976E-0001  1.717172E+0000
 -2.591372E+0000  6.374212E-0001
 -1.291939E+0000 -7.929637E-0001
  2.744520E+0000 -3.642006E+0000
 -1.788751E+0000  2.273712E+0000
  1.440498E-0001  8.243791E-0001
  4.602369E-0001  1.649087E+0000
  5.600048E-0001 -3.612571E-0002
 -5.578364E-0001  1.901619E+0000
  1.652468E+0000 -2.399980E+0000
 -2.164931E-0001  8.585846E-0001
  4.888823E-0001  1.532973E+0000
 -1.725237E+0000 -1.157690E+0000
  3.414388E+0000  1.149975E+0000
 -2.570740E+0000  2.133420E+0000
 -7.921257E-0001 -7.688195E-0001
  6.230088E-0001 -1.503316E+0000
  1.162577E+0000  1.175569E+0000
  6.395531E-0001  1.910937E+0000
 -1.039775E+0000 -4.608197E+0000
  2.848422E+0000 -2.000439E+0000
 -5.338581E-0001  4.545401E-0001
 -3.571790E-0001 -3.110785E+0000
  4.358025E-0001  3.131320E+0000
  9.387929E-0001 -3.505733E-0001
 -5.529235E-0001 -3.066563E+0000
  1.462812E+0000  5.144777E-0002
 -6.442861E-0001 -2.632202E-0002
  1.122506E+0000 -8.222025E-0001
  1.157627E+0000 -1.624419E+0000
 -1.437026E-0001  6.052880E-0001
  1.448737E+0000  2.984153E+0000
 -3.247563E+0000 -2.304098E+0000
  8.230381E-0001 -4.658963E-0001
  2.391672E-0001  4.426314E+0000
 -1.688719E+0000  3.958728E+0000
 -1.730664E+0000 -7.548049E-0001
  7.244169E-0001 -2.445520E+0000
  1.636709E+0000  3.033811E+0000
  2.667118E-0001  2.448378E+0000
 -3.093678E+0000 -9.429137E-0001
  1.742942E+0000 -2.950000E+0000
  1.004872E+0000  4.918811E+0000
  2.223217E-0001  7.966190E-0001
 -3.455222E+0000  8.178355E-0001
 -5.708435E-0001 -1.762830E+0000
  1.129563E+0000  8.918268E-0001
 -5.035862E-0001 -5.651453E-0001
 -2.141061E+0000 -4.904456E+0000
  2.176817E-0002  1.688588E+0000
  3.956969E+0000  4.118149E+0000
 -2.332302E+0000  1.423179E+0000
 -1.163839E+0000 -2.666529E+0000
  1.196579E+0000 -3.857053E+0000
  2.803686E+0000  1.944991E+0000
 -2.400178E+0000  3.477858E+0000
 -1.158562E+0000 -2.126890E+0000
 -1.414556E+0000 -2.398617E+0000
  3.974273E+0000  1.435123E+0000
 -1.321023E+0000  3.775325E+0000
 -5.292222E+0000 -6.410967E-0001
  1.185599E+0000 -6.749762E+0000
  4.751844E+0000  4.629301E+0000
 -2.230801E+0000  5.083606E+0000
 -3.453307E+0000 -2.217735E+0000
  1.089406E+0000 -5.842638E+0000
  6.190172E+0000  1.209955E+0000
 -2.241355E+0000  4.689967E+0000
 -7.990514E-0001  4.019197E-0001
 -9.843159E-0001 -2.408774E+0000
  3.140067E+0000  3.614376E-0001
 -8.006435E-0002  8.116100E-0001
 -3.209994E+0000  1.149348E+0000
  2.299663E+0000 -2.667768E+0000
 -1.054285E+0000  2.731070E+0000
  1.631510E+0000  2.867663E+0000
 -4.407743E+0000  2.683518E-0001
 -1.104492E-0001 -1.350659E+0000
  2.340540E+0000  8.115100E-0001
 -3.537389E+0000  2.224624E+0000
 -1.815060E+0000 -4.588808E-0001
  3.445638E+0000 -1.548469E+0000
 -3.611033E-0001  5.130837E+0000
 -5.080592E-0001  1.175920E+0000
 -4.094582E-0001 -1.691038E+0000
 -5.079463E-0001  2.548513E-0001
  2.956362E+0000  1.435157E+0000
 -4.935961E+0000  3.089921E+0000
 -1.260446E+0000 -5.669522E-0001
  1.851974E+0000  2.591446E+0000
 -1.846699E+0000 -6.972726E-0001
 -6.272897E-0001  1.499096E+0000
  2.390171E-0001 -4.284085E+0000
 -2.034153E+0000 -8.049432E-0001
 -2.702009E-0001  1.827994E+0000
  7.413977E-0001 -2.901848E-0001
  1.068264E+0000  1.800411E-0001
 -2.579676E-0001  8.024130E-0001
 -3.079101E+0000  5.458319E-0001
  1.740969E+0000 -2.493015E+0000
  1.416780E+0000 -1.009714E+0000
 -6.309482E-0001  3.498094E-0001
 -4.774185E-0001  2.540629E-0001
 -9.117719E-0001 -1.302998E+0000
  7.654434E-0001 -2.074992E+0000
  1.377829E+0000  3.306666E+0000
 -1.597573E+0000  9.101662E-0002
 -1.730814E+0000 -1.665534E-0002
  3.552378E+0000 -2.138597E+0000
 -1.190386E+0000  1.274098E+0000
  4.860232E-0001 -5.438661E-0001
  1.059521E+0000 -1.485707E+0000
  7.269732E-0001 -3.193191E-0001
  1.763402E+0000 -2.184184E-0001
 -2.100646E+0000  1.031226E+0000
  9.250814E-0001 -1.554029E+0000
  1.570438E-0001  4.834198E-0001
  2.329948E+0000 -3.377423E+0000
  1.668339E+0000  4.235662E+0000
 -2.825571E+0000  7.482582E-0001
 -3.064284E-0001 -1.225922E+0000
  1.292575E+0000 -6.016247E-0001
  5.977175E-0001  2.246694E+0000
 -8.762217E-0001  5.347202E-0001
 -1.946295E+0000 -3.856107E+0000
  6.028450E-0001  1.318616E+0000
  1.149183E+0000  4.084168E+0000
 -4.003202E-0001  3.736868E+0000
 -2.515246E+0000 -2.589277E+0000
  2.796729E+0000 -1.276506E-0001
  1.721529E+0000  1.986721E+0000
 -6.423661E-0001  1.641508E+0000
 -1.766693E+0000  4.937737E-0001
  1.604048E+0000 -4.784641E+0000
  2.152060E+0000  1.776978E+0000
  1.468879E+0000  1.825722E-0001
 -3.063776E+0000 -2.497019E+0000
  2.633756E+0000 -1.412973E+0000
 -1.890245E+0000  5.977575E+0000
 -8.836988E-0001 -5.656713E-0001
 -1.539764E+0000 -3.694394E-0001
  1.311325E+0000 -3.420117E+0000
 -3.140124E-0001  2.442047E+0000
  4.476293E-0001 -1.272685E+0000
  1.670123E-0003 -1.475634E+0000
  1.380151E-0001  1.229453E+0000
  1.112030E+0000 -1.702255E+0000
 -3.243124E-0001  1.820160E+0000
  4.188290E-0001 -1.993593E+0000
 -4.773409E-0001 -1.489390E+0000
  2.638171E+0000  1.045709E+0000
 -6.502446E-0001  2.118889E+0000
 -5.217341E-0001 -3.386877E-0002
  1.811373E+0000 -1.511927E+0000
 -7.492861E-0001  1.737440E+0000
 -5.304181E-0001 -1.476704E+0000
  7.365044E-0001  9.009891E-0001
  2.428332E-0001 -2.055545E+0000
  1.648459E-0001  4.751108E-0001
  1.054796E+0000 -2.290850E+0000
 -1.074840E+0000 -2.635079E-0001
  1.719750E+0000  2.724354E-0001
 -2.203136E-0001 -1.156577E+0000
  4.224805E-0001 -3.770976E+0000
  1.243961E+0000  1.934266E+0000
 -1.363704E+0000  2.833730E+0000
 -4.315316E+0000  1.548282E+0000
  1.172791E+0000 -1.382578E+0000
  8.601313E-0001  4.288407E-0001
  5.616067E-0001  2.353151E+0000
  1.050391E-0002 -4.320036E-0001
  2.096726E+0000 -5.391016E-0001
  1.560827E+0000  1.738252E+0000
 -1.940671E-0001  7.311218E-0001
 -2.378762E+0000 -2.175323E+0000
  9.636772E-0002  8.750512E-0001
  8.671539E-0001 -2.110029E+0000
 -1.856651E+0000 -9.566199E-0001
  3.463116E+0000 -1.598012E+0000
 -1.982497E+0000 -2.079749E-0002
 -1.580380E+0000 -1.091658E+0000
  1.230502E+0000 -1.192029E+0000
  1.910151E+0000  1.238020E+0000
 -2.224957E+0000 -1.762410E+0000
  1.567768E+0000 -2.262870E+0000
  3.596534E+0000  1.592654E-0001
  1.566004E+0000  1.199058E+0000
 -4.375166E+0000  1.604773E-0001
  2.593760E+0000 -5.656527E+0000
  3.389020E+0000  3.782471E+0000
 -1.399206E-0001  1.809645E+0000
 -5.311228E+0000 -2.437222E+0000
  1.856628E+0000 -4.562869E+0000
  1.127959E+0000  3.607071E+0000
 -1.438586E+0000 -6.026338E-0001
 -4.184878E+0000 -1.328450E+0000
  2.650145E+0000 -2.492867E+0000
 -1.044765E-0001  1.003596E+0000
  4.584910E-0001  2.729327E+0000
 -2.157317E+0000 -8.620876E-0002
 -1.139991E+0000 -3.024754E+0000
  2.384313E+0000 -2.208651E-0001
 -1.289657E-0001  3.817183E+0000
 -4.935353E+0000  9.322060E-0001
  3.073479E+0000 -1.516856E+0000
  3.340577E+0000  2.779054E+0000
 -3.336860E+0000  4.800917E+0000
 -1.180993E+0000 -2.192337E+0000
  5.268188E-0001 -5.522282E+0000
  4.600491E+0000  1.631645E+0000
 -2.117879E+0000  5.077583E+0000
 -4.361185E+0000 -4.191321E-0001
  1.288383E+0000 -1.082472E+0000
  3.091469E+0000 -6.902016E-0001
 -2.161088E+0000  1.296714E+0000
 -8.575108E-0001 -5.076986E-0001
  2.314929E+0000 -2.811121E-0002
 -6.124670E-0001  2.459521E+0000
 -3.656116E-0001 -8.182453E-0002
 -6.807902E-0001  8.371617E-0001
  4.205717E-0001  1.126714E+0000
  1.069191E+0000 -8.122418E-0001
 -1.350334E+0000  1.456332E+0000
  8.041823E-0001  2.361672E+0000
 -7.380566E-0001 -1.478359E+0000
 -7.386711E-0001  8.414205E-0001
  1.397881E+0000  2.682563E+0000
 -2.130453E+0000  3.034974E-0001
 -2.825989E-0001 -3.196123E+0000
  2.344304E+0000  1.119057E+0000
 -1.024477E+0000  2.879606E+0000
 -3.132211E+0000 -3.351308E+0000
  1.075935E+0000 -2.593496E+0000
  3.941373E+0000  5.557543E-0001
 -1.320307E+0000  1.163686E+0000
  7.830958E-0001 -8.959524E-0001
 -5.067523E-0001 -1.257039E+0000
  7.407272E-0001  2.402902E-0001
 -1.244819E+0000  1.665687E+0000
  1.186022E+0000 -1.194534E+0000
 -1.989072E+0000 -9.162954E-0001
  1.052949E+0000  2.826484E-0001
  5.765781E-0001  3.361852E+0000
 -2.569871E-0001 -1.814241E+0000
 -4.263147E-0001 -3.509043E+0000
  5.879845E-0001 -1.116297E+0000
  2.368425E+0000  5.943666E-0001
 -2.612359E+0000  2.943605E+0000
 -1.245120E+0000 -3.616430E+0000
  1.444898E+0000 -4.190847E+0000
  2.433341E+0000  1.067535E+0000
 -1.508414E+0000  2.207219E+0000
 -2.173031E+0000 -2.333259E+0000
  4.888461E-0001 -2.661166E+0000
  3.226807E+0000  4.464042E-0001
 -3.027037E+0000  3.456842E+0000
 -1.662790E+0000  4.250335E-0003
  9.460726E-0001 -3.755878E+0000
  1.517090E+0000 -1.722664E+0000
  1.180767E+0000  3.341050E+0000
 -3.241243E+0000 -1.734487E+0000
  1.286872E+0000 -5.289820E+0000
  5.269740E+0000  1.159687E+0000
 -7.118520E-0001  3.949325E+0000
 -3.816850E+0000 -1.277507E+0000
  2.348452E+0000  6.177233E-0001
  2.946448E+0000  2.224056E+0000
 -3.582954E+0000  4.493664E+0000
 -3.464020E+0000 -4.185234E+0000
  1.605392E+0000 -5.175484E+0000
  4.485739E+0000  2.620748E+0000
 -4.397684E+0000  4.022235E+0000
 -3.184683E+0000 -4.938477E+0000
  2.921047E+0000 -4.712993E+0000
  2.960295E+0000  1.351871E+0000
 -1.197466E+0000  3.790368E+0000
 -4.821753E+0000 -4.305900E+0000
  2.638364E+0000 -6.286321E+0000
  2.597741E+0000  3.166814E+0000
 -2.111173E+0000  2.765647E+0000
 -4.059459E+0000 -3.571994E+0000
  1.849034E+0000 -1.964823E+0000
  1.848633E+0000  1.771780E+0000
  2.983480E+0000  3.201151E+0000
 -4.019353E+0000  1.639150E+0000
  7.336978E-0001 -1.541580E+0000
  1.350921E+0000 -1.158211E-0001
 -3.300694E-0001  3.020433E-0001
  3.919946E-0001  1.111688E+0000
 -9.850408E-0001 -1.624612E+0000
  1.510440E+0000  1.117997E-0001
 -1.210919E-0002  5.156945E-0001
 -1.764576E+0000  3.341224E+0000
  1.401041E+0000 -1.425732E+0000
 -1.601918E+0000  1.619021E+0000
  1.494085E+0000 -3.039252E+0000
 -2.631803E+0000  5.543201E-0001
 -1.713344E+0000  1.132889E+0000
  1.352226E+0000 -4.612967E+0000
 -3.757250E-0001  5.085418E-0001
  7.725515E-0001  2.193109E+0000
  3.923718E-0001 -6.573083E-0001
 -2.228431E+0000  1.684374E+0000
  1.867664E+0000 -2.035182E+0000
 -7.677166E-0001  2.409839E+0000
  2.021009E-0001  1.289103E-0001
  8.698101E-0001  6.100549E-0002
 -2.011345E-0002  2.010140E+0000
  3.708295E-0001 -1.881415E+0000
 -1.446533E+0000 -9.164484E-0001
  1.418573E+0000 -6.074130E-0001
  1.322511E+0000 -1.211780E+0000
 -7.971436E-0001 -5.024299E-0001
  2.092592E-0001 -1.475215E+0000
  1.146719E+0000  3.728022E-0001
  1.335673E-0002  1.916007E+0000
 -1.547622E+0000  4.292368E-0001
 -2.485297E+0000 -1.454891E+0000
  3.575242E+0000 -2.123328E-0001
 -1.965985E+0000  2.781612E+0000
 -2.131887E+0000 -1.717568E+0000
  7.379137E-0001 -3.277570E+0000
  2.713647E+0000 -1.468911E+0000
 -7.473038E-0001  1.920517E+0000
 -1.641852E+0000 -6.602616E-0002
 -1.222009E+0000 -9.043533E-0001
  3.477273E+0000  7.238698E-0001
 -1.783258E+0000  5.388678E+0000
 -4.637695E+0000 -2.493672E+0000
 -3.603486E-0003 -3.156983E+0000
  1.844507E+0000 -3.519292E-0001
 -3.069067E-0001  2.782343E+0000
  7.257031E-0001 -1.077204E+0000
 -1.606899E-0001 -5.993187E-0001
 -6.894638E-0001 -5.819909E-0001
  2.787738E+0000  2.045571E+0000
 -1.827871E+0000 -5.166826E-0001
  1.922001E-0001 -4.497089E-0001
 -1.155028E+0000  1.313796E+0000
  1.218053E+0000  1.358253E+0000
 -1.574353E+0000  1.668685E+0000
  7.620179E-0001 -2.056660E+0000
 -1.350532E+0000 -1.010184E+0000
  1.072332E+0000  8.064782E-0001
 -6.421470E-0001  5.837364E-0001
 -2.201901E+0000 -4.772691E-0001
  2.477741E+0000 -5.268462E-0001
 -8.777457E-0002  3.225192E+0000
 -1.264942E+0000 -1.143853E+0000
  1.043314E-0002 -1.803933E+0000
 -1.170586E+0000  1.412616E-0002
  2.788861E+0000 -5.185714E-0001
 -1.695409E+0000 -7.806435E-0002
 -1.208814E+0000 -1.304571E+0000
  2.573968E+0000 -1.076854E+0000
 -1.833554E+0000 -1.048327E+0000
 -8.819307E-0001 -2.824027E+0000
 -5.308780E-0001  1.468352E+0000
 -1.980110E+0000  9.180233E-0001
 -2.144567E-0001 -1.382365E+0000
  1.238539E+0000 -3.115874E+0000
 -1.331233E+0000 -2.278672E-0002
  2.115152E+0000 -3.489738E+0000
  1.344430E-0001  5.837574E+0000
  1.901925E+0000 -9.755987E-0001
 -3.837776E+0000  2.041336E+0000
  6.754089E-0001 -1.529736E+0000
 -1.779668E+0000 -2.856823E-0001
  5.923662E-0001 -2.387402E-0001
  5.072733E-0001  1.621068E+0000
 -2.191404E+0000  8.472863E-0001
  2.193707E+0000 -2.837523E+0000
  2.254933E+0000 -3.127081E-0001
  4.467739E-0002  2.367818E+0000
 -1.150984E+0000 -1.567478E+0000
 -9.609623E-0001 -8.905198E-0001
  4.232860E+0000  1.153507E+0000
 -3.747994E-0001  2.164215E+0000
 -1.542753E+0000  6.986100E-0001
  7.246829E-0001 -6.076092E+0000
  1.375525E+0000  2.650934E+0000
 -5.524446E-0001  1.323930E+0000
  1.090980E-0003 -3.059735E+0000
  6.419101E-0002 -1.607604E+0000
  4.303991E+0000 -1.947171E-0001
 -4.558080E+0000  1.790150E+0000
  1.774178E+0000 -2.206537E+0000
 -3.212566E-0001  7.783401E-0001
  1.756441E+0000 -5.835575E-0001
 -2.168503E-0001 -7.686842E-0001
 -1.279825E+0000  7.156658E-0003
  5.242271E-0001  1.315023E+0000
  1.999850E+0000  2.855650E+0000
 -4.409380E+0000 -1.081868E+0000
  1.681736E+0000  9.505547E-0002
  3.212258E+0000  2.564055E+0000
 -2.067166E+0000  3.218971E+0000
 -7.856474E-0001 -1.327785E+0000
  1.483751E+0000 -2.772251E+0000
  1.408626E+0000  2.340251E+0000
  1.703487E+0000 -1.848207E+0000
 -4.649564E+0000 -2.145015E+0000
  4.290065E+0000 -2.754002E+0000
  1.603735E+0000  3.523860E-0002
 -3.342411E+0000  2.127084E+0000
  4.600561E-0001 -2.548340E+0000
  4.010794E-0001 -1.827954E+0000
 -3.097837E-0001  4.962870E+0000
 -1.156925E-0002 -1.953828E+0000
 -2.748534E+0000 -1.224786E+0000
  3.357873E+0000 -2.274571E+0000
 -1.079449E+0000  2.623338E+0000
 -1.379835E+0000  1.407682E+0000
  9.216557E-0001 -2.229491E+0000
  8.682072E-0001  1.731859E+0000
  5.354080E-0001 -1.228288E+0000
 -9.611366E-0001 -1.502746E+0000
  4.517398E+0000 -1.276269E+0000
 -1.306263E+0000  3.874601E+0000
 -4.455709E+0000 -1.182189E+0000
  1.813017E+0000 -2.163757E+0000
  2.069525E+0000  1.982975E+0000
 -2.536641E+0000  1.312138E+0000
  2.592347E-0001 -4.052059E-0001
 -4.806509E+0000 -1.864741E+0000
  3.619041E+0000  2.647690E-0001
 -1.465669E+0000  2.000680E+0000
 -5.723096E-0001  5.746665E-0001
  4.127272E-0001  6.803132E-0002
  1.693085E+0000 -6.785071E-0001
 -6.699283E-0001  1.219667E+0000
 -1.344523E+0000  3.231922E+0000
 -2.047851E+0000 -8.167108E-0001
  3.195037E+0000 -9.918650E-0001
 -1.925284E+0000  1.678937E+0000
  1.381090E+0000 -1.146356E+0000
 -9.176571E-0001 -1.925863E+0000
  3.312459E+0000  3.006830E+0000
 -1.725885E+0000  1.618774E+0000
  2.564197E-0001 -5.206196E+0000
  1.368725E+0000 -1.190654E+0000
  2.911837E+0000  2.419498E+0000
 -1.036128E+0000 -4.431180E-0002
 -1.287174E+0000  1.193233E+0000
  8.985532E-0001 -3.189064E+0000
  7.950884E-0001  1.855692E+0000
  8.189716E-0001  2.802721E-0001
 -3.821850E+0000 -2.282806E+0000
  2.361448E-0001 -2.792857E+0000
  4.247640E-0001 -7.715067E-0001
  3.699828E+0000  2.303010E-0001
 -2.163641E+0000  2.311990E+0000
 -3.525045E+0000 -9.981366E-0001
  1.572824E+0000  2.108628E-0001
 -1.609557E+0000  8.786038E-0001
  8.492341E-0002  3.735616E-0001
 -2.495339E+0000 -1.290635E+0000
 -6.187441E-0002 -2.770869E+0000
  1.157061E+0000  1.087363E+0000
 -2.094648E+0000  4.058802E+0000
 -8.612139E-0001 -6.765825E-0001
 -1.164434E+0000 -5.138050E+0000
  3.974265E+0000  1.160780E+0000
 -1.746145E+0000  4.487377E+0000
 -4.499964E+0000 -1.357625E+0000
  3.453007E+0000 -1.422571E+0000
  2.279703E+0000  3.129717E+0000
  3.083489E-0001  2.938616E+0000
 -3.166826E+0000 -1.804858E-0001
  8.913475E-0001 -3.607982E+0000
  1.130721E+0000 -2.717981E-0001
  1.645083E+0000  1.924131E+0000
 -1.389919E+0000  3.200186E+0000
 -6.127424E+0000 -3.306823E+0000
  4.165974E+0000 -2.580107E+0000
  2.549902E+0000  4.674441E+0000
 -3.185545E+0000  3.462926E+0000
 -3.487484E+0000 -2.139275E+0000
  1.413021E+0000 -4.665847E+0000
  3.823395E+0000  4.098493E+0000
  8.037537E-0002  3.882108E+0000
 -3.936195E+0000  5.140235E-0001
  3.058939E+0000 -6.999740E+0000
  3.123003E+0000  2.015540E+0000
 -2.601784E+0000  2.513724E+0000
 -1.916455E+0000 -4.555508E+0000
  1.010219E+0000 -1.913054E+0000
  3.414115E+0000  2.456730E+0000
 -2.002957E+0000 -1.757582E-0001
  2.234805E-0001 -3.665426E+0000
  1.959688E+0000 -4.014457E+0000
 -1.656336E-0001  3.858919E+0000
  1.972827E-0001  4.711141E-0001
 -2.982159E+0000 -8.472142E-0001
  1.020112E+0000 -2.583599E+0000
  5.176483E-0001  1.899498E+0000
 -2.073338E+0000  2.262843E+0000
 -3.988957E+0000 -1.459451E+0000
  2.295189E-0001 -2.488873E+0000
  2.402331E+0000  1.247847E+0000
 -3.077728E+0000  1.917396E+0000
 -1.907305E+0000 -1.463509E+0000
  2.727043E+0000 -1.595721E+0000
  3.491704E+0000  4.175607E+0000
 -3.842118E+0000  3.455548E+0000
 -3.990351E-0001 -3.122366E+0000
  6.702652E-0001 -5.340743E-0001
  1.442289E+0000  2.570657E+0000
 -4.135444E+0000 -2.179557E+0000
  2.633242E+0000 -1.842767E+0000
  1.827290E+0000  2.095721E+0000
 -7.799878E-0001  2.884303E-0002
 -1.707409E+0000 -2.422831E+0000
  1.893856E+0000 -3.035892E+0000
  3.013747E+0000  1.849432E+0000
 -1.553509E+0000  3.381397E+0000
 -2.045030E+0000 -3.097745E+0000
  2.091328E-0001 -4.764316E+0000
  5.627325E-0001  1.300148E+0000
  1.286795E+0000  4.495895E+0000
 -7.517913E+0000 -1.306864E+0000
  3.065166E+0000 -5.486120E+0000
  3.604628E+0000  1.405797E-0001
 -3.778725E-0001  5.037682E+0000
 -2.520778E+0000  3.811494E+0000
  3.198109E-0001 -5.176212E+0000
 -7.002076E-0001 -2.642458E+0000
  5.867710E+0000  3.296148E+0000
 -5.524993E+0000  6.669474E-0001
 -1.488565E+0000 -2.502416E+0000
  1.621528E+0000 -2.608448E+0000
  1.674615E+0000  5.269537E+0000
 -2.540541E+0000  2.971501E+0000
 -3.063384E+0000 -4.078722E+0000
  3.593396E+0000 -2.256493E+0000
  2.197101E+0000  5.128053E+0000
 -9.573181E-0001  2.293580E+0000
 -4.203510E+0000 -5.601912E+0000
  3.421014E+0000 -6.995564E-0001
  4.369104E+0000  4.445697E+0000
 -2.847764E+0000  4.752995E+0000
 -3.210914E+0000 -6.490450E+0000
  5.197606E+0000 -4.158907E+0000
  2.256994E+0000  3.562905E-0001
 -1.157217E+0000  3.664012E+0000
 -3.638054E+0000 -2.638139E+0000
  1.622921E+0000  3.846128E-0001
  1.498663E+0000  1.889876E+0000
 -2.172501E+0000  5.145129E-0001
 -1.803494E+0000 -2.638240E+0000
  3.358878E+0000 -2.300881E+0000
 -2.980777E+0000 -1.427558E-0001
  2.710687E+0000  3.373636E-0001
 -2.409783E+0000 -1.511827E+0000
 -1.559423E+0000 -1.249085E-0001
  3.016947E+0000  9.233639E-0001
 -5.496533E-0001 -1.997423E-0001
 -2.683375E+0000  7.547458E-0002
  5.064356E-0001 -2.633658E+0000
  3.080638E+0000  1.665513E+0000
 -6.774325E-0001 -7.925993E-0001
 -2.458342E+0000 -1.477912E+0000
  7.946172E-0001  4.240623E-0001
  1.869495E+0000  4.001359E+0000
 -3.018260E+0000  3.132450E+0000
 -3.993435E+0000 -4.895561E+0000
  4.981843E+0000 -2.726411E+0000
 -4.794143E-0001  3.420799E+0000
 -1.735272E-0002  3.931529E-0001
 -3.140042E+0000  1.235713E-0002
  3.702446E+0000 -3.850894E+0000
 -1.236003E+0000  6.783249E-0001
  1.552715E-0001 -5.245916E-0001
 -6.189813E-0001  5.504340E-0001
 -4.859584E-0001  7.083175E-0001
  7.891019E-0001  2.294159E+0000
 -1.628779E+0000  2.121271E+0000
 -1.150523E+0000 -2.983041E-0001
  1.254524E+0000 -3.469609E+0000
  2.517471E+0000 -1.018437E+0000
 -1.319600E+0000  4.341763E+0000
 -9.347470E-0001 -1.273611E+0000
 -4.722862E-0001 -4.705867E+0000
  1.568849E+0000 -3.798245E+0000
  9.924140E-0001  1.698664E+0000
  1.531901E-0001 -1.625673E+0000
  2.242899E-0001  2.386536E+0000
 -1.268850E+0000  1.300628E+0000
 -2.635311E+0000  1.168592E+0000
  1.704724E+0000  2.315756E+0000
 -3.415675E+0000  3.235944E+0000
 -9.091271E-0002 -2.665290E+0000
  2.573856E+0000 -9.278658E-0001
  2.145339E+0000  3.799450E+0000
 -2.829541E+0000  1.487280E+0000
 -2.439452E+0000 -3.067667E+0000
  2.998908E+0000 -3.123730E+0000
 -2.042199E-0001  3.338450E+0000
 -3.410164E-0001  1.048024E+0000
 -6.869281E-0001 -4.327674E+0000
  2.632208E+0000  8.072603E-0001
  4.186952E+0000  4.523452E+0000
 -2.879490E+0000 -5.300649E-0001
 -3.835930E+0000 -5.926940E+0000
  4.512279E+0000 -1.809943E+0000
  8.995507E-0001  3.970824E+0000
 -4.448398E+0000  3.489746E+0000
  2.758543E+0000 -6.711080E+0000
  2.742710E+0000  1.411810E-0001
  2.387742E+0000  2.760818E+0000
 -4.556341E+0000  1.896700E+0000
 -8.761062E-0001 -4.952076E+0000
  3.867706E+0000 -2.047227E+0000
  1.075706E+0000  4.587888E+0000
 -3.293618E+0000 -1.396926E+0000
 -1.056447E+0000 -3.031605E+0000
  2.599207E+0000  8.174599E-0001
 -2.199917E+0000  2.015619E+0000
 -1.363219E+0000  1.371644E-0001
  6.457276E-0001 -1.922243E+0000
  9.745519E-0001 -1.044382E+0000
 -9.076684E-0001 -3.636436E-0002
 -1.911979E+0000  9.192328E-0001
 -1.234059E+0000 -4.036025E+0000
  1.796939E+0000  1.045678E-0001
  1.245954E+0000 -1.451789E+0000
  2.033231E-0001 -1.240585E+0000
 -8.958384E-0001  1.568875E+0000
  1.006775E+0000 -8.609899E-0001
 -1.692142E-0002  1.167922E+0000
 -1.880096E+0000  7.651361E-0001
 -6.865542E-0002 -1.647503E+0000
 -2.895414E+0000 -6.192292E-0002
  3.906345E+0000 -2.470057E-0001
 -1.145314E+0000  9.207598E-0001
  1.724193E-0001 -6.095431E-0001
 -1.771843E+0000 -1.487107E+0000
  2.959148E+0000 -1.148226E+0000
 -6.313848E-0001  3.396378E+0000
 -3.224113E+0000  5.338931E-0001
 -2.831593E+0000 -5.871679E+0000
  4.292960E+0000  2.248541E-0001
 -2.746546E-0001  4.748792E+0000
 -2.318997E+0000 -1.486547E+0000
 -1.653392E+0000 -5.602528E+0000
  3.015971E+0000 -2.084630E+0000
  9.670748E-0001  3.736250E+0000
 -3.129670E+0000 -1.362022E-0001
 -2.078557E+0000 -1.596075E+0000
  2.698190E+0000 -6.139237E-0002
 -1.388056E+0000  8.276731E-0001
  3.939754E-0001  1.531636E+0000
 -1.279091E+0000 -6.523315E-0001
  9.990271E-0002 -3.211579E+0000
  6.239931E-0001  3.703461E+0000
 -1.512921E+0000  2.323669E+0000
 -1.759389E+0000 -2.661704E+0000
 -4.570908E-0001 -1.056516E-0001
  3.772305E+0000  1.313617E+0000
 -1.696941E+0000  3.363333E+0000
 -8.812938E-0001 -1.571716E+0000
  2.797819E-0001 -6.071298E+0000
  3.261906E+0000  1.222482E+0000
 -8.392582E-0001  2.796957E+0000
 -2.067161E+0000 -1.552062E+0000
 -7.660154E-0001 -3.016333E+0000
  4.338190E+0000  1.571022E+0000
 -1.019959E+0000  2.791194E+0000
 -2.888967E+0000  2.485445E+0000
  1.168088E+0000 -3.106552E+0000
  2.551207E-0001  1.031095E+0000
 -7.922865E-0001  2.402142E+0000
  3.694878E-0001  6.392832E-0001
 -2.058448E-0001 -3.457580E-0001
  2.462867E+0000 -3.180672E+0000
 -4.536959E-0001  1.795938E+0000
  9.461145E-0001  1.866325E+0000
 -2.885541E+0000 -2.214626E+0000
  2.513494E+0000  3.484012E-0001
  1.116225E+0000  4.837909E+0000
 -3.561862E+0000  1.468328E+0000
 -6.163926E-0001 -4.360963E+0000
  2.453801E+0000 -2.436257E+0000
  1.497024E+0000  3.560618E+0000
  1.144965E+0000 -1.792484E+0000
 -1.988243E+0000 -2.076485E+0000
  1.615990E+0000 -2.422797E+0000
  4.810788E-0001  5.467434E-0001
 -4.414266E-0001  1.714450E+0000
 -2.367153E+0000  6.405170E-0001
  1.331079E+0000 -1.663806E+0000
  8.054575E-0001  3.915515E-0001
 -9.799979E-0001 -1.076880E-0001
  1.057635E+0000  3.756800E-0001
  1.076812E+0000 -4.827462E-0001
 -1.234742E+0000 -5.260520E-0001
 -1.487487E+0000  3.058030E+0000
 -5.775081E-0001 -1.469042E+0000
 -1.652605E+0000  2.821062E-0001
  3.882859E+0000 -1.697809E+0000
  8.743684E-0002 -8.818109E-0001
 -2.033667E-0001  2.977090E+0000
 -7.795444E-0001  2.403429E-0001
 -9.867626E-0001 -3.214675E+0000
  2.507438E+0000 -1.573309E-0001
  8.084543E-0003  4.487025E+0000
 -3.265437E+0000 -2.723929E+0000
  1.720693E+0000 -5.407404E+0000
  1.320114E+0000  8.461856E-0001
 -2.115766E+0000  2.937039E+0000
 -1.885636E+0000 -2.769523E+0000
 -9.345970E-0001  2.302547E-0001
  1.740494E+0000  1.756939E+0000
 -1.817325E+0000  9.364864E-0001
 -8.330944E-0001 -1.824438E+0000
 -1.756506E+0000  3.107035E+0000
 -2.014635E+0000 -4.805891E-0001
  6.268059E-0001  1.767083E+0000
  1.800029E+0000  2.139549E+0000
 -3.497557E+0000  1.007828E+0000
  1.417925E-0001 -1.921130E+0000
  2.202807E-0001  4.281262E-0001
  2.269278E+0000 -9.901065E-0001
 -1.724327E+0000 -1.143046E+0000
  3.207739E-0001 -7.547585E-0001
  2.776490E+0000  1.756654E+0000
 -5.136165E-0001  3.538919E-0001
 -4.033267E+0000 -2.754918E+0000
  3.239029E+0000 -4.095955E+0000
 -4.141754E-0001 -7.637784E-0002
  6.513402E-0001  9.088767E-0002
 -7.334280E-0001 -7.967388E-0001
  2.574276E+0000 -7.848482E-0001
 -8.173500E-0001  3.998821E+0000
 -1.957627E+0000 -1.716874E+0000
 -4.209350E-0001 -6.058681E-0001
  3.355233E+0000 -2.487358E+0000
  6.307248E-0001 -9.101759E-0002
 -1.433636E+0000 -3.336398E-0001
 -5.429734E-0002 -2.471042E+0000
 -8.094192E-0001  5.532974E-0001
  2.164235E+0000  7.303770E-0001
 -1.872341E+0000  3.267089E+0000
 -1.335548E+0000 -4.904145E+0000
  6.805128E-0002 -2.538256E+0000
  2.159380E+0000  1.572749E+0000
 -5.836740E-0001  4.733549E-0001
 -1.231539E+0000 -2.595449E+0000
  5.058843E-0001 -2.170251E+0000
 -3.662331E-0001 -3.122190E-0001
  1.864806E+0000  8.483321E-0002
 -1.160805E+0000  1.851654E-0001
  2.923968E-0002  1.775679E+0000
  7.533214E-0001 -2.779369E+0000
 -1.576981E+0000  1.595618E+0000
  3.869153E+0000  1.376038E+0000
 -3.696084E+0000  1.949798E-0001
  5.141102E-0001 -9.292238E-0002
  2.477577E-0001  1.834627E+0000
 -6.098904E-0001  2.858703E+0000
 -3.054252E-0001  8.049207E-0001
 -1.580796E-0001  1.025117E+0000
 -1.272196E+0000  7.849066E-0001
 -9.323291E-0001 -3.021211E+0000
  2.080191E+0000 -2.724750E+0000
 -9.207656E-0001  2.561770E+0000
 -8.484086E-0001  2.668842E+0000
 -5.441351E-0001 -1.153027E+0000
  3.648230E+0000  1.299803E+0000
 -1.227752E-0001  2.567831E+0000
 -2.536140E+0000  3.262179E+0000
  1.207564E+0000 -2.437133E+0000
  1.189124E-0001 -1.568945E+0000
  2.612117E+0000 -1.215604E-0001
 -1.572980E+0000  1.128203E+0000
 -1.125494E+0000 -1.182611E+0000
 -1.051426E-0001 -1.248619E+0000
  2.010305E+0000  3.603837E-0001
 -4.358357E-0001  4.271051E+0000
 -3.291482E+0000  1.529659E+0000
 -7.109319E-0001 -3.158626E+0000
  1.670560E+0000 -8.235641E-0001
  2.958759E+0000  7.376317E-0001
 -1.716159E+0000  1.273849E+0000
 -4.675201E-0001 -3.888649E+0000
  1.548186E+0000  4.413776E-0001
  2.203214E+0000 -4.628676E-0001
 -5.367395E+0000  1.640695E-0001
 -7.019513E-0001 -3.129616E+0000
  8.863706E-0001 -4.604344E-0001
  1.725966E+0000  2.224208E+0000
 -2.107478E+0000  3.095288E+0000
 -1.100427E+0000 -1.404203E+0000
  4.661168E+0000  1.832959E-0002
 -4.314088E-0001  4.010494E+0000
 -3.945957E+0000 -1.784021E+0000
  2.348377E-0001 -6.009800E+0000
  1.751444E+0000 -1.627641E+0000
  2.473814E+0000  2.315957E+0000
 -2.838284E+0000  1.393445E+0000
 -1.233307E+0000 -1.968639E+0000
  2.173646E+0000  6.124585E-0001
  1.057405E-0001  1.038174E+0000
 -6.040876E-0001  1.176022E+0000
 -3.432404E-0001 -1.352469E+0000
 -4.442029E-0001 -2.579181E+0000
  2.944476E+0000 -1.452645E-0001
 -5.953505E-0001  3.349442E+0000
 -4.761339E+0000 -2.422912E+0000
  3.342733E+0000 -2.378912E+0000
  9.770493E-0001  1.597210E+0000
 -4.476691E-0001 -4.026464E-0001
 -8.023347E-0001 -7.111601E-0001
  1.746176E+0000 -8.343526E-0001
 -2.830978E+0000  9.782906E-0001
  4.181794E-0001 -6.583263E-0001
  2.356417E-0001 -1.358961E+0000
 -8.795210E-0001 -1.379938E+0000
 -9.274414E-0001  3.138999E-0001
  1.290494E+0000 -7.119076E-0001
 -3.607604E+0000 -5.948250E-0001
  3.819448E+0000  7.019944E-0001
 -1.762599E+0000  1.841237E+0000
 -2.297348E+0000 -3.376065E-0001
  1.696428E+0000  1.495362E+0000
  2.126085E-0001  1.449825E+0000
 -1.279824E+0000 -7.792607E-0001
  6.365647E-0001  8.873366E-0001
  8.963215E-0001 -7.564456E-0001
 -2.289110E+0000  2.135899E+0000
  2.095119E+0000  2.228295E-0001
 -2.117132E+0000  8.088501E-0002
  1.559959E-0001 -1.809647E+0000
 -1.536886E-0001 -6.312577E-0001
  4.843380E-0001 -7.462189E-0001
  1.411842E-0001  2.839389E+0000
 -7.337741E-0001  1.772975E+0000
 -1.006759E+0000  1.374222E+0000
  9.678805E-0001 -2.043663E+0000
  1.455019E+0000  9.863948E-0001
 -2.315984E+0000  2.705662E+0000
  1.152946E+0000 -3.420064E-0001
 -1.195265E+0000 -1.984488E+0000
  2.512556E+0000 -1.723274E+0000
  2.685506E-0001  4.123725E+0000
 -5.014206E-0001  2.296057E+0000
 -8.618329E-0001 -3.342930E+0000
  9.654327E-0001 -1.461680E-0001
  8.345576E-0001  3.203638E+0000
  4.693383E-0001  3.187348E+0000
  7.687286E-0001 -4.210692E+0000
 -2.817007E+0000 -1.665824E+0000
  5.193558E+0000  6.888091E-0001
  1.135346E+0000  3.992325E+0000
 -4.541009E+0000 -2.923221E-0001
  8.291515E-0001 -6.818572E+0000
  2.361068E+0000 -1.303056E+0000
 -8.939602E-0001  4.791583E+0000
 -2.505578E+0000 -3.126259E-0001
 -8.661599E-0001 -3.472458E+0000
  2.015903E+0000 -2.833041E-0001
 -1.721061E+0000  4.630659E+0000
 -2.781994E+0000 -1.970150E+0000
  1.346145E+0000 -1.691861E+0000
  2.281206E+0000  7.588420E-0001
 -2.051724E+0000  1.104672E+0000
  9.252420E-0001 -1.286414E+0000
 -2.027043E+0000 -5.179952E-0001
  2.415577E+0000  1.244964E+0000
 -1.224511E+0000  3.309986E-0001
  6.583147E-0001  1.415181E+0000
 -1.301485E+0000 -6.385157E-0001
  2.443123E-0001 -3.998227E-0001
  1.668372E+0000  1.157184E+0000
  1.207586E-0001  8.484751E-0001
 -7.468348E-0001  1.931014E+0000
  3.736283E+0000 -2.082469E+0000
 -1.658121E+0000 -5.706587E-0001
  1.972384E-0001 -1.567349E+0000
 -1.353938E+0000  6.817639E-0002
  1.377668E+0000  6.520352E-0001
  4.465681E-0001 -1.514495E+0000
  5.097773E-0001 -2.769797E+0000
  1.899946E+0000  8.801571E-0002
 -7.761650E-0001  2.590803E+0000
 -3.227173E+0000 -2.197814E+0000
  1.258433E+0000  7.114344E-0001
  1.176259E-0001 -4.652857E-0001
 -1.153628E+0000 -2.868569E-0001
 -5.261002E-0002  3.971613E-0001
  1.547077E+0000 -2.097703E-0001
  2.060381E+0000  2.236696E-0001
 -1.770310E-0002  1.340550E+0000
 -2.956313E-0001 -2.700661E+0000
 -2.941836E+0000  1.919602E-0002
  1.092205E+0000 -1.183786E-0001
 -1.555397E+0000  1.328405E+0000
 -5.355664E-0001  1.567528E+0000
  1.068778E+0000 -3.513378E-0001
 -2.265941E-0001  3.936777E+0000
 -4.658011E-0001  7.441871E-0001
 -2.839096E+0000  1.646859E+0000
  9.149681E-0001  1.470391E+0000
  1.868168E+0000  1.382829E-0001
 -1.612332E+0000 -1.798294E+0000
 -2.572636E+0000 -1.594780E+0000
  3.773315E+0000 -2.079185E+0000
 -1.633277E+0000  4.604732E+0000
 -5.174950E-0002  1.417161E+0000
 -1.610958E+0000  1.718104E+0000
  7.417108E-0001 -1.497716E+0000
  3.823039E+0000  1.642568E+0000
 -1.981155E+0000  3.515693E+0000
 -3.361410E+0000 -1.071701E+0000
 -1.066908E+0000 -3.183024E+0000
  4.500420E+0000  1.890634E+0000
 -4.425494E-0002  4.658850E+0000
 -4.562879E+0000  1.916192E+0000
  2.999124E+0000 -4.967978E+0000
  2.641543E-0001  3.655341E+0000
  2.636406E+0000  3.079785E+0000
 -6.844815E+0000  1.864823E+0000
  2.569077E+0000 -5.886038E+0000
  1.685319E+0000  7.892617E-0001
  9.991802E-0001  4.846263E+0000
 -3.530075E+0000  2.593061E+0000
 -3.116658E+0000 -3.029958E+0000
  3.431257E+0000 -2.614675E+0000
  6.330195E-0001  2.571099E+0000
 -3.999613E+0000  3.234865E+0000
 -2.659696E+0000 -5.247202E+0000
  1.963243E+0000  1.181869E+0000
  3.445356E+0000  4.783045E+0000
 -4.868543E+0000  2.610034E+0000
 -2.188991E+0000 -6.298464E+0000
  4.712034E+0000 -3.591910E+0000
  4.417961E+0000  6.457260E+0000
 -5.048280E+0000  1.561709E+0000
 -3.245968E+0000 -6.441978E+0000
  4.917322E+0000 -3.674599E+0000
  2.361303E+0000  7.210525E+0000
 -4.889222E+0000  7.067646E-0001
 -5.917975E+0000 -5.839738E+0000
  7.033611E+0000 -5.809654E+0000
  1.255063E+0000  7.386336E+0000
 -3.670027E-0002  1.487507E+0000
 -5.128559E+0000 -5.737448E+0000
  4.577632E+0000 -4.272316E+0000
  6.006781E+0000  4.442664E+0000
 -5.374301E+0000  4.183630E+0000
 -3.133933E+0000 -7.916775E+0000
  3.647137E+0000 -2.449972E+0000
  5.020239E+0000  4.360172E+0000
 -5.938314E+0000  4.528433E+0000
 -3.156653E+0000 -7.439914E+0000
  4.504750E+0000 -5.761858E+0000
  6.156666E+0000  8.267524E+0000
 -4.719718E+0000  1.893263E+0000
 -6.328422E+0000 -5.928933E+0000
  6.133752E+0000 -3.747011E+0000
  2.196759E+0000  4.647938E+0000
 -2.861497E+0000  3.134638E+0000
 -1.727628E+0000 -5.874083E+0000
  4.370392E+0000 -3.203068E+0000
  6.479459E-0001  3.820799E+0000
 -1.624765E+0000  4.156384E+0000
 -3.083285E+0000 -3.897483E+0000
  1.381835E+0000 -1.526759E+0000
  5.590837E+0000  3.402950E+0000
 -6.381414E+0000  5.115057E+0000
 -2.715021E-0001 -3.006961E+0000
  2.485716E+0000 -5.994872E-0001
  3.763808E+0000  3.667501E+0000
 -2.160306E+0000  1.411655E+0000
 -1.653037E-0001 -1.901876E+0000
  8.338828E-0001 -2.833716E+0000
  3.175294E+0000  2.110423E+0000
  1.278360E+0000  3.614228E+0000
 -4.177146E+0000  3.774453E-0001
  2.102638E+0000 -3.026828E+0000
  3.832912E-0001  2.918591E+0000
 -1.528210E+0000  3.683655E+0000
 -3.093181E+0000 -2.538400E+0000
 -4.178025E-0001 -4.271070E+0000
  4.966062E+0000  2.394724E+0000
 -1.990944E+0000  3.995259E+0000
 -3.845307E+0000 -3.483939E+0000
  1.144378E-0001 -4.349146E+0000
  3.880383E+0000  3.288047E+0000
 -2.453536E+0000  3.824805E+0000
 -1.685752E+0000 -3.468448E+0000
 -4.555990E-0001 -8.833095E-0001
  2.364242E+0000  1.341896E+0000
 -2.345703E+0000  2.711854E+0000
 -1.564808E+0000 -9.251510E-0001
  1.837976E+0000 -2.696159E+0000
  1.629967E+0000  2.678820E+0000
  2.099262E+0000  2.014457E+0000
 -4.516207E+0000 -1.357280E+0000
  3.211039E+0000 -2.242196E+0000
  5.989521E-0001  2.385242E+0000
 -1.342625E+0000  3.276065E+0000
 -8.368360E-0001 -2.379376E+0000
  3.661393E-0001 -1.843571E+0000
  2.868520E+0000  1.123539E+0000
 -2.057972E+0000  2.587163E+0000
 -7.443201E-0001 -1.625047E+0000
  2.962725E+0000 -1.032688E+0000
 -6.420810E-0002  1.957284E+0000
 -1.498200E+0000 -1.353045E+0000
 -3.352781E-0001 -8.260834E-0001
  6.690302E-0001  5.261085E-0001
 -2.725624E-0003  6.512157E-0001
 -1.070270E+0000  2.480409E-0001
  1.961915E+0000 -2.460476E+0000
 -2.435705E+0000  2.657926E+0000
  6.319559E-0001  9.195564E-0001
 -1.668142E-0001 -4.035374E-0002
 -1.374098E-0001 -9.506754E-0001
  4.381110E-0001  1.937011E+0000
 -2.332165E+0000  5.643863E-0001
 -2.708044E+0000 -2.564427E+0000
  1.763657E+0000  1.339076E+0000
  7.205125E-0001 -1.042950E+0000
 -9.516886E-0001 -8.444225E-0001
 -4.422651E-0001 -2.890118E+0000
  3.712449E+0000 -1.064852E+0000
 -1.116538E+0000  3.650438E+0000
 -3.430324E+0000  2.172758E+0000
  1.572050E+0000 -1.304412E+0000
  3.812722E+0000  2.250616E+0000
  9.967773E-0003  3.002229E+0000
 -3.468914E+0000 -5.810725E-0001
 -1.078391E-0001 -3.835714E+0000
  3.099381E+0000  9.220801E-0001
 -3.355017E-0001  3.326976E+0000
 -3.311516E+0000 -7.229931E-0002
  1.023662E+0000 -4.577591E+0000
  2.146278E+0000  3.830433E+0000
 -3.209876E+0000  1.164277E+0000
  3.700344E-0001 -3.736661E+0000
  8.701854E-0001  9.619681E-0001
  1.452030E+0000 -1.598881E+0000
 -5.745248E-0001  5.857073E-0001
 -2.160831E+0000  6.052530E-0001
  2.168980E+0000 -2.374099E-0001
 -5.832382E-0001  3.957923E+0000
 -1.398275E+0000  4.953192E-0001
  6.614494E-0001 -1.301053E+0000
  9.724181E-0001 -1.374649E+0000
  7.849147E-0001 -1.798366E-0001
 -2.510226E+0000 -1.904201E+0000
  1.379686E+0000 -1.260031E+0000
  2.125107E-0001  2.880632E+0000
  1.471629E+0000  3.558368E+0000
 -2.497669E+0000  3.496549E-0001
 -2.115522E+0000 -1.206697E+0000
  2.648299E+0000 -2.324771E+0000
  2.615701E-0001  1.570446E+0000
  6.076534E-0001  1.848972E+0000
 -2.298493E+0000 -4.332099E-0001
  2.548625E+0000 -2.265974E+0000
  1.555169E+0000  2.421378E+0000
 -9.238255E-0001  3.958048E+0000
 -1.600733E+0000 -3.574736E+0000
  3.552993E-0001 -2.342522E+0000
  5.600737E+0000  1.539399E+0000
 -3.271348E+0000  6.111109E+0000
 -1.306139E+0000 -3.125851E+0000
  3.726926E-0001 -4.897503E+0000
  4.337139E+0000 -3.495127E-0001
 -2.584061E+0000  6.696165E+0000
 -3.781887E+0000 -1.512606E+0000
  8.773721E-0001 -6.710658E+0000
  4.221340E+0000  3.004537E+0000
 -9.661983E-0001  4.397574E+0000
 -4.606617E+0000 -1.901954E+0000
  1.156946E+0000 -5.028089E+0000
  2.788803E+0000  2.804409E+0000
  1.832555E-0001  5.694586E+0000
 -4.366991E+0000  1.186114E+0000
  1.159392E+0000 -6.040605E+0000
  4.000298E+0000  1.013960E+0000
  2.098609E+0000  1.281363E+0000
 -2.789179E+0000  2.167433E-0001
  9.647246E-0001 -1.182486E+0000
 -4.014069E-0001 -2.554768E-0001
 -7.571651E-0001  3.335490E+0000
 -1.667160E+0000 -2.742378E+0000
  2.861387E-0001 -2.753087E+0000
  2.380281E+0000  2.070356E+0000
 -5.866838E-0001 -4.112524E-0001
 -8.287105E-0001  3.757977E-0001
 -9.845136E-0001 -7.496842E-0001
  1.676047E+0000  1.275259E-0001
 -1.566295E+0000  1.421602E+0000
 -6.892304E-0001  2.133612E+0000
 -6.977382E-0001 -1.401796E+0000
  1.278223E+0000  1.585996E+0000
 -1.708695E+0000  1.968435E+0000
  5.969515E-0001 -2.033571E+0000
 -4.304489E+0000  1.388770E+0000
  3.357434E+0000  1.781890E+0000
 -1.629219E+0000 -1.699088E+0000
  2.307716E-0001  9.490679E-0001
  2.019811E+0000 -1.633277E-0001
 -5.672848E-0001  3.894720E+0000
  9.628347E-0001 -9.772799E-0001
 -8.903480E-0001 -1.441936E+0000
  9.744510E-0001 -5.072895E-0001
  5.979309E-0001  4.358022E-0001
 -6.494771E-0001  4.678588E+0000
 -2.047957E+0000 -2.053946E+0000
  1.920732E+0000 -3.397811E+0000
  4.953522E-0001  1.330643E+0000
 -2.098162E+0000  2.858816E+0000
 -1.825811E-0002 -1.988441E+0000
  1.806924E+0000 -4.395948E+0000
 -1.967968E+0000  1.785718E+0000
  8.808927E-0001  1.791396E-0001
 -7.445477E-0001 -4.467563E+0000
  1.334879E+0000 -1.451889E+0000
  1.998115E+0000  1.564186E+0000
 -2.947741E+0000  2.650129E+0000
  1.061512E+0000 -3.219485E+0000
  1.102133E+0000 -1.294007E+0000
  2.031580E+0000  4.388989E-0001
 -1.685565E+0000  3.480648E+0000
 -7.896886E-0001 -4.472885E-0001
 -2.855262E+0000 -2.554133E+0000
  3.522517E+0000  1.995009E+0000
 -1.918320E+0000  1.598114E+0000
 -4.015696E-0001 -2.101576E+0000
 -7.303905E-0001 -9.005879E-0001
  7.165909E-0001 -8.451090E-0001
  1.006168E+0000 -1.399455E+0000
 -2.528704E-0001  1.473048E-0002
  2.279605E-0001  3.356606E+0000
  1.877347E+0000 -2.994909E+0000
  1.030378E+0000 -2.483704E-0001
 -4.898152E-0001  1.117672E+0000
  1.101403E-0001  1.740689E+0000
 -2.960240E-0001  9.522771E-0001
 -1.916428E+0000 -9.694660E-0001
  1.433771E+0000 -8.164885E-0001
  1.905541E+0000  2.875234E+0000
 -1.046875E+0000  1.858339E+0000
 -2.368875E+0000 -1.921161E+0000
  2.993699E+0000 -4.425316E+0000
 -2.946727E-0001  1.667128E+0000
 -1.105529E+0000  2.658435E+0000
 -2.986944E+0000 -2.119142E-0001
  3.796887E+0000 -2.885463E+0000
 -3.592360E-0001  2.078894E+0000
  1.530405E+0000  3.257138E+0000
 -2.970560E+0000  3.201012E-0001
 -9.433860E-0001 -4.756778E+0000
  3.767650E+0000 -9.522513E-0001
  1.084076E-0001  5.168949E+0000
 -2.285443E+0000 -1.337352E+0000
 -3.770818E-0001 -1.927252E+0000
  4.852071E+0000  1.186406E+0000
 -8.842225E-0001  2.316027E+0000
 -4.097152E+0000 -1.166413E+0000
  2.462499E-0002 -3.603002E+0000
  1.351279E+0000 -1.525491E+0000
  1.551250E+0000  1.959822E+0000
 -1.062617E+0000  2.199784E-0001
  1.300186E+0000  2.508898E-0001
  7.868365E-0001 -5.082825E-0001
 -1.702671E+0000 -1.359040E-0001
 -1.812072E-0001 -4.004162E+0000
 -7.353166E-0001  1.669238E+0000
  3.454690E+0000  1.276714E+0000
 -3.697755E+0000  1.129642E+0000
 -5.162952E-0001 -3.829700E-0001
  6.263101E-0001 -4.364072E+0000
 -8.569287E-0002  2.045403E+0000
  6.392520E-0001 -3.946477E-0001
 -2.590295E+0000 -2.875807E+0000
  9.679968E-0001 -2.214328E-0001
  2.205971E+0000  2.481844E+0000
 -1.685563E-0002  3.753515E+0000
 -4.134592E+0000 -2.064885E+0000
  5.104084E-0002 -2.276922E+0000
  6.020253E-0001  3.472013E+0000
  3.143719E+0000  1.633531E+0000
 -5.077143E+0000  1.383636E+0000
  7.272366E-0001 -5.125365E+0000
  3.780264E+0000 -1.298516E+0000
  6.980903E-0001  5.397082E+0000
 -1.702451E+0000  2.039321E+0000
 -2.232118E+0000 -4.801852E+0000
  2.640966E+0000 -1.534435E+0000
  3.243103E+0000  2.074816E-0001
 -3.432658E+0000  1.538706E+0000
 -2.774991E+0000 -1.368828E+0000
  5.559012E-0001  5.073395E-0001
  3.396650E-0001 -2.029549E+0000
  2.753843E+0000 -2.793186E-0001
 -1.470495E+0000 -1.453548E+0000
 -9.871013E-0001 -1.461982E+0000
  4.849605E-0001 -5.193776E-0001
  6.296165E-0002  1.416296E+0000
 -1.655473E+0000  4.624570E-0001
  1.213849E+0000 -4.133616E+0000
  2.463214E+0000 -3.296227E+0000
  4.310752E-0001  4.325700E-0001
 -1.687118E+0000  1.043052E+0000
  1.246377E+0000 -1.733256E+0000
 -2.009475E+0000  6.882640E-0001
  4.891146E-0001  1.965352E-0001
  1.391478E+0000 -4.969103E-0001
  4.145365E-0001  1.307616E+0000
  5.466181E-0001 -1.516437E-0001
  1.872545E-0001 -9.069632E-0002
 -8.292536E-0001  2.138223E-0001
 -1.592011E+0000 -2.554521E+0000
  4.146115E+0000 -6.704254E-0001
 -6.630198E-0001  2.716000E+0000
 -1.986155E+0000 -2.770299E-0001
  2.183055E+0000 -2.867435E+0000
  2.451327E+0000  6.977188E-0001
  9.901558E-0001  3.463137E+0000
 -4.680907E+0000  1.274004E+0000
  1.856755E+0000 -4.421495E+0000
  1.639844E+0000  1.808971E+0000
  1.806968E+0000  4.201027E+0000
 -2.670222E+0000  2.246139E+0000
 -1.078013E+0000 -2.621003E+0000
  4.951384E+0000 -1.732105E+0000
  5.944190E-0001  3.551264E+0000
 -3.017656E+0000  8.583890E-0001
 -7.085862E-0001 -9.536649E-0001
  2.346770E+0000 -2.635727E+0000
  9.259154E-0001  3.418708E+0000
 -1.125717E+0000  8.493366E-0001
 -6.194021E-0001 -3.460405E+0000
  1.541263E+0000  8.606645E-0001
  2.397661E-0001  6.565529E-0001
  1.476820E-0001  5.421125E-0001
 -1.774559E+0000 -6.826537E-0001
  4.099853E-0001 -2.289189E+0000
  1.856810E+0000 -2.638251E+0000
 -8.321431E-0002  5.258223E+0000
 -9.254890E-0001 -2.941659E+0000
 -2.379223E+0000 -2.233554E+0000
  3.678607E+0000 -1.482445E+0000
 -1.888459E+0000  2.882196E+0000
 -8.771291E-0001  3.152913E-0001
 -1.668835E+0000 -2.569578E+0000
  3.341136E+0000 -4.452996E-0001
  8.328163E-0001  1.494113E+0000
 -1.122254E+0000  1.764223E+0000
 -1.798488E-0002 -3.757889E-0001
  4.245571E-0001 -6.434787E-0001
 -1.506337E+0000  5.748525E-0001
  8.675070E-0002 -8.495647E-0001
 -6.423975E-0001 -3.535088E-0001
  3.343150E-0001  6.587433E-0001
  8.863540E-0001 -5.608792E-0001
 -2.715568E-0001 -2.270587E+0000
 -7.658427E-0001 -3.890495E+0000
  1.376475E+0000 -2.854307E-0001
  2.766833E-0001 -1.680434E+0000
 -3.387834E+0000  1.386465E+0000
  2.122304E+0000 -4.570203E+0000
  1.145634E+0000  1.286174E+0000
  1.293132E+0000  2.183894E+0000
 -2.475036E+0000 -1.324361E+0000
  1.435456E+0000 -2.286467E+0000
  4.302266E+0000  3.463329E+0000
 -9.128733E-0001  3.411321E+0000
 -3.209296E+0000  1.454277E+0000
  4.919917E-0001 -3.743256E+0000
  5.307745E-0001  1.634015E+0000
  1.659426E-0001  4.051572E+0000
  1.303526E+0000 -2.046582E+0000
 -9.692065E-0001  1.292340E+0000
  9.820479E-0001  2.290262E-0001
 -8.148131E-0001 -1.066700E-0001
  2.543386E+0000  3.530905E+0000
 -1.854877E+0000  2.268832E+0000
  1.532626E+0000 -3.156487E+0000
  4.982133E-0001 -2.134222E-0001
 -1.302992E+0000  5.784280E-0001
 -3.877702E-0001  1.138114E+0000
  2.945374E-0001 -3.436290E-0001
  5.590566E-0001 -1.321486E+0000
 -8.759743E-0001 -4.655850E-0001
 -2.398672E-0001 -1.298929E+0000
  1.389103E+0000 -1.046044E+0000
 -2.502544E+0000  3.147551E+0000
  2.674604E+0000 -1.290973E+0000
 -1.164778E+0000 -2.807246E-0001
  1.186848E+0000 -8.755733E-0002
 -1.254868E+0000 -1.079362E-0001
  3.252876E-0001  6.787007E-0002
  5.017046E+0000 -8.459243E-0002
 -3.573165E+0000  2.045963E+0000
 -1.903140E+0000 -6.212537E+0000
  1.992860E+0000 -1.828196E+0000
  9.420787E-0001  5.956920E+0000
 -2.480741E+0000  2.577927E+0000
 -2.142086E+0000 -3.928568E+0000
  3.542188E+0000  1.264848E-0002
  5.932386E-0001  3.487679E+0000
 -1.923053E+0000  7.739542E-0001
  5.014910E-0001 -1.522909E+0000
  1.627144E+0000  9.429599E-0001
  9.069718E-0001  9.142829E-0001
 -4.156710E+0000  1.257132E+0000
  1.397265E+0000 -4.743433E+0000
  6.692670E-0001 -3.458378E+0000
  4.238157E+0000  1.311673E+0000
 -2.685626E+0000  2.942126E+0000
 -1.713395E+0000 -2.453090E+0000
  1.974780E+0000  1.566946E-0001
  1.945065E+0000  6.310046E-0001
 -2.956306E+0000  1.116924E+0000
  3.245086E-0001 -3.167553E+0000
  2.892698E+0000 -3.654433E-0002
  1.934436E+0000  2.346700E+0000
 -4.469872E+0000  3.465696E+0000
  5.128816E-0001 -3.486171E+0000
  6.391390E-0001 -1.177926E+0000
  3.999409E+0000  4.852354E-0001
 -3.106904E+0000  5.619232E-0001
 -5.805244E-0001 -3.599377E-0001
  2.759904E+0000 -2.603005E+0000
 -2.221517E+0000  3.016414E+0000
 -8.161435E-0002 -1.352638E+0000
  1.863408E+0000  1.045415E-0001
  9.818255E-0001  7.974657E-0001
 -1.693724E+0000  2.242684E-0001
 -1.035701E-0001 -1.210007E+0000
  1.236322E+0000  1.465824E+0000
  1.944043E+0000  5.954051E-0001
 -2.706808E+0000  2.243866E-0001
  2.337037E+0000 -5.012746E+0000
  2.537827E-0001  1.043834E+0000
 -8.075801E-0001  2.818353E+0000
 -7.590794E-0001 -2.886839E+0000
 -3.248716E+0000 -5.919249E-0001
  4.378995E+0000 -2.587661E+0000
  5.324086E-0001  3.475033E+0000
 -4.750945E+0000  1.159040E+0000
  1.550357E-0001 -4.645769E+0000
  1.452882E+0000  1.430422E+0000
  3.823262E+0000  1.993573E+0000
 -3.443206E+0000  3.660275E+0000
  7.405313E-0002 -2.175334E+0000
  8.044245E-0001 -9.718364E-0001
 -9.834841E-0001  2.940649E+0000
  8.936747E-0001  1.206043E-0001
 -1.851836E+0000 -1.408131E+0000
 -2.716185E-0001 -2.274450E+0000
  2.065996E+0000  5.137069E-0001
  4.596812E-0002  1.160963E+0000
 -2.650274E+0000  2.797067E-0001
 -1.457739E+0000 -1.838135E+0000
  3.176481E+0000 -3.120415E-0002
 -1.133086E+0000 -1.011525E+0000
 -2.024456E+0000 -2.141850E+0000
  2.892862E+0000 -3.479709E-0001
 -5.095274E-0001 -2.711597E-0002
  5.967877E-0001 -6.152880E-0002
  9.000922E-0001 -6.629576E-0001
  6.001944E-0001  2.226374E+0000
 -5.268969E-0001 -1.846842E+0000
 -1.677262E-0001  5.139550E-0001
  1.615937E+0000 -3.238862E-0001
  5.554199E-0001 -1.320678E+0000
  6.288823E-0001 -1.500909E+0000
  7.639611E-0001 -3.221879E+0000
 -5.915308E-0001  1.305104E+0000
  7.405170E-0001  7.881696E-0001
 -9.751510E-0001 -5.062616E-0001
  1.881630E+0000 -2.838813E-0001
 -1.436687E+0000  1.638954E+0000
 -1.864775E+0000  1.082332E-0001
 -4.439954E-0001  9.311133E-0001
  8.854290E-0001  2.368842E+0000
  1.202553E-0001 -1.941596E+0000
 -4.352556E-0001  8.708461E-0001
  5.719229E-0001  2.129644E+0000
  1.384418E-0001 -1.084700E-0002
 -1.289622E-0001  1.310565E+0000
  9.534367E-0001 -1.272853E+0000
 -7.089005E-0001 -2.393476E+0000
  4.226957E+0000  5.999797E-0001
 -2.019513E+0000 -4.919067E-0001
 -5.010434E-0001 -3.160495E+0000
  3.101849E+0000 -3.352354E+0000
 -3.049980E+0000  3.883015E+0000
  7.328065E-0001  2.083152E+0000
  1.649058E-0001 -7.688656E-0001
  2.198603E-0002 -4.154503E-0001
  2.185293E+0000  2.315026E+0000
 -5.691006E-0001  2.974132E+0000
 -1.781633E+0000 -1.706999E+0000
 -1.984124E-0001 -5.315271E-0001
  2.942669E+0000 -1.120194E+0000
 -1.419770E+0000  2.039411E+0000
  3.719235E-0001 -3.030246E+0000
 -1.225607E+0000 -3.822943E-0001
  1.769151E-0001  4.214349E+0000
  2.401755E-0001  8.036425E-0002
 -3.563997E+0000  1.540421E+0000
  2.965264E+0000  3.102440E-0001
  1.854189E+0000  1.566715E+0000
 -4.141637E+0000  3.033875E+0000
 -7.537935E-0001 -2.799519E+0000
  1.301204E+0000 -2.682115E+0000
  2.696922E+0000 -3.867158E-0002
  2.553407E-0001  1.459564E+0000
 -1.268655E+0000 -2.180783E+0000
 -2.484734E+0000 -2.050380E+0000
  4.434156E+0000 -1.691256E+0000
 -3.833832E-0001  4.839142E+0000
 -3.964741E+0000  5.818744E-0001
  8.573933E-0001 -5.072238E+0000
  8.894670E-0001 -2.589652E+0000
  3.935517E+0000  3.242398E-0001
 -9.693008E-0001  9.813500E-0001
 -2.679997E+0000 -2.406680E+0000
  1.501271E+0000 -4.866251E+0000
  2.803409E+0000  1.910423E+0000
 -1.039710E+0000  4.223522E+0000
 -3.950411E+0000 -3.037273E+0000
  1.768733E+0000 -2.360995E+0000
  4.911618E+0000  4.762080E+0000
 -3.274982E+0000  5.274539E+0000
 -5.296703E+0000 -3.537416E+0000
  4.378502E+0000 -2.580922E+0000
  1.805512E+0000  4.492789E+0000
 -6.160577E+0000  4.477156E+0000
  2.477344E+0000 -5.304739E+0000
  8.807983E-0001  6.619350E-0002
  7.157466E-0001 -1.821695E+0000
 -9.303113E-0001 -1.637366E+0000
  6.491432E-0001  2.755996E+0000
 -2.947007E-0001 -4.852609E-0001
  3.202225E-0001  4.989772E-0001
  8.424246E-0001  1.482808E+0000
 -2.253708E+0000  1.342954E+0000
  3.539803E-0001 -2.111665E+0000
  2.944676E-0001  2.475159E+0000
 -1.408696E+0000  2.274914E+0000
  2.984565E-0001 -4.362652E-0001
 -2.365801E+0000  2.255318E+0000
  2.257551E+0000 -8.866432E-0001
 -9.719047E-0001  4.161590E+0000
 -2.114407E+0000  7.722512E-0002
  8.213651E-0001 -2.291832E+0000
  7.158065E-0001  2.849347E-0001
 -8.334622E-0002 -8.933867E-0001
  8.857571E-0001 -1.008236E+0000
  7.700913E-0001  1.546646E+0000
 -2.784109E-0001  2.678378E+0000
 -8.457402E-0001  2.923683E-0001
  1.370782E+0000 -1.177668E+0000
  3.717352E-0001 -2.112400E-0001
  1.900905E+0000  1.577536E+0000
  8.121316E-0002  3.670107E-0001
 -2.806537E+0000 -2.758679E+0000
  2.354018E+0000 -1.322840E+0000
 -7.448418E-0001  1.600117E+0000
  5.239302E-0001 -1.546357E+0000
 -1.899772E+0000 -2.318704E+0000
  1.883763E-0001  1.609221E-0001
  1.036588E+0000 -2.786177E+0000
  1.453526E+0000  1.571518E+0000
 -5.303658E-0001  4.294399E-0001
 -1.103765E+0000  4.053194E-0001
  1.680405E+0000 -8.043694E-0001
 -2.406893E+0000  4.329556E-0002
 -9.862614E-0001 -6.551018E-0001
 -6.651688E-0001 -8.017394E-0002
  6.872180E-0001 -2.920364E-0002
  2.856762E-0001  3.808075E+0000
 -3.283659E+0000 -2.332268E+0000
 -1.640264E+0000 -1.214919E+0000
  3.637972E+0000 -4.967717E+0000
  1.920658E+0000  5.578725E+0000
 -4.496857E-0001  4.196055E-0001
 -2.372125E+0000 -6.665011E-0001
  2.081314E+0000 -3.234647E+0000
  1.692657E+0000  1.207519E-0001
 -7.094027E-0001  1.334761E+0000
 -7.665713E-0001 -3.942069E+0000
  1.422056E+0000  6.105629E-0001
  8.140983E-0001  9.732041E-0001
 -2.952125E+0000  2.930295E+0000
 -1.092496E-0001 -2.517110E+0000
  1.647908E+0000  1.487645E+0000
 -1.555996E+0000  2.724351E+0000
  3.479056E-0001 -2.690290E+0000
 -5.830741E-0001 -3.009424E+0000
 -2.383623E-0001  3.034675E-0001
 -6.364371E-0001  9.448103E-0001
 -2.357698E+0000  5.427738E-0001
  1.613096E+0000 -2.013185E+0000
  2.864218E+0000  2.214746E+0000
 -4.253830E-0001  4.313372E+0000
 -3.331132E+0000 -1.688270E+0000
  2.481992E+0000 -4.138812E+0000
  1.845900E+0000 -7.773689E-0001
  8.458307E-0001  4.863311E+0000
 -3.645985E+0000  1.288923E+0000
 -1.295287E+0000 -3.655972E+0000
  2.530555E+0000 -4.046921E+0000
  3.318701E+0000  2.920797E+0000
 -4.905258E+0000  4.167740E+0000
 -1.445866E+0000 -3.823419E+0000
  1.227978E+0000 -6.751392E-0001
  2.394778E+0000  1.471347E+0000
 -1.064895E+0000  1.897374E+0000
 -3.608363E-0001 -1.868980E+0000
  1.648101E+0000 -1.061583E+0000
 -1.135668E+0000  3.666701E+0000
 -1.486897E+0000  2.564170E-0001
 -9.310602E-0002 -1.264739E+0000
  1.784929E+0000  8.532347E-0001
  1.593290E+0000  1.120049E+0000
 -2.779972E+0000 -1.968686E+0000
  2.928796E+0000 -1.800808E+0000
 -6.521588E-0001  3.471072E+0000
 -2.104964E+0000  2.217332E-0001
 -1.296338E+0000 -3.192169E+0000
  1.873911E-0001  2.231252E-0001
  4.925642E+0000  4.818972E-0001
 -4.096769E+0000  3.602800E+0000
  1.149607E+0000  4.218221E-0001
  6.049934E-0001 -4.153354E+0000
  1.395222E+0000 -1.259746E-0001
  2.080199E+0000 -4.289534E-0001
 -2.966896E+0000  2.935872E-0001
  2.561921E+0000 -3.614527E+0000
  1.097657E+0000  3.831659E-0001
 -6.771543E-0001  2.739223E+0000
 -4.088446E-0001  8.148444E-0001
 -1.198588E+0000  3.528848E-0001
  1.735079E+0000 -1.356026E+0000
 -2.023376E-0001  2.705913E+0000
  2.036295E+0000  6.593298E-0001
 -4.148125E+0000 -3.079617E-0001
  2.004871E+0000 -2.668281E+0000
  2.806671E+0000  3.628846E+0000
 -2.369721E+0000  2.214410E+0000
  9.944576E-0002 -4.953344E+0000
  1.961301E+0000 -1.819430E+0000
  2.020220E+0000  3.101723E+0000
 -2.008458E+0000  4.807792E+0000
 -3.300238E+0000 -1.421853E+0000
  4.602396E+0000 -3.580854E+0000
  3.401824E+0000  4.671378E+0000
 -4.527068E+0000  1.702428E+0000
 -2.700769E-0001 -6.071543E-0001
  4.396847E+0000 -1.414076E+0000
  1.878103E-0001  3.280171E+0000
 -1.494507E+0000  4.149225E-0001
 -2.266996E+0000  1.001429E+0000
  2.929785E+0000  1.486470E+0000
 -1.719868E+0000 -4.404567E-0001
  1.526594E+0000 -7.036327E-0002
 -1.104841E-0001  5.567900E-0001
  2.198413E-0001  1.300785E+0000
 -1.180943E+0000  1.077543E+0000
 -1.195747E+0000 -2.320496E+0000
 -2.307467E-0001 -7.877294E-0001
  4.238617E-0001 -2.267073E-0001
  2.725080E+0000  2.794127E+0000
 -1.162540E+0000  2.757584E+0000
 -1.631274E+0000 -1.159804E+0000
  9.212509E-0001 -9.507233E-0001
 -1.325844E+0000  3.149788E+0000
 -2.897060E+0000  2.801061E-0001
 -4.414824E-0001 -5.368719E+0000
  1.572683E+0000 -3.623887E-0001
  9.592624E-0001  2.661777E+0000
 -3.212451E+0000  1.263390E+0000
 -4.094001E-0001 -5.369033E+0000
  2.244009E+0000 -3.193794E-0001
  8.497424E-0001  2.512495E+0000
 -3.732043E+0000  1.863052E+0000
 -1.202094E+0000 -3.444693E+0000
  9.681339E-0001 -8.629180E-0001
 -6.015001E-0001  2.711565E+0000
 -1.571583E+0000  6.514805E-0002
  5.421571E-0001 -2.286338E+0000
  2.595958E-0001 -3.297298E-0001
 -2.942672E-0001  4.523975E+0000
 -1.192892E+0000 -7.389962E-0001
 -2.304355E+0000  6.254002E-0001
  1.567002E+0000 -1.269973E+0000
  2.422593E-0002 -9.850716E-0002
 -1.153658E+0000  2.697264E-0001
  2.732944E-0001  1.171564E+0000
 -3.260280E-0001 -2.859322E+0000
 -6.045844E-0001  1.083959E+0000
 -5.966426E-0001  1.283877E+0000
  1.444099E+0000  2.230029E+0000
  2.240295E+0000 -2.876190E+0000
  1.924461E-0001  5.024314E-0001
  2.098197E+0000 -4.640869E-0001
 -1.963843E+0000 -2.479968E-0001
  2.347852E+0000 -2.265862E+0000
 -2.200838E+0000  2.332341E-0001
  3.854849E-0001 -2.213861E-0001
 -5.345691E-0002  6.358588E-0001
  1.193629E+0000 -6.354192E-0001
 -3.229863E-0001  1.240004E+0000
  1.744172E+0000 -1.340154E-0001
 -2.679223E+0000  9.319770E-0001
  7.723985E-0001  6.839556E-0001
 -1.207695E+0000  1.667561E+0000
  6.979419E-0001  1.380407E+0000
 -2.037908E+0000 -2.760214E-0001
  1.988475E+0000 -2.567052E+0000
  1.390941E+0000  3.231752E+0000
 -1.734002E+0000  9.109030E-0001
 -1.666659E+0000 -2.386703E+0000
  2.125822E+0000 -1.576008E+0000
 -3.673608E-0002  3.187245E+0000
 -1.492870E+0000  5.096347E+0000
 -2.476027E+0000 -2.887135E+0000
  3.614698E+0000 -2.901559E+0000
  1.988568E-0002  4.258704E+0000
  1.508769E+0000  1.409862E+0000
 -5.149922E+0000 -3.572095E+0000
  3.703796E+0000 -1.441659E+0000
  2.881128E+0000  1.461151E+0000
 -2.727648E+0000  2.956288E+0000
 -2.635918E+0000 -4.980360E+0000
  1.761277E+0000 -2.417993E+0000
  3.033159E+0000  3.236875E+0000
 -2.037424E+0000  4.106479E+0000
 -3.715196E-0001 -7.919489E-0001
 -1.326671E+0000  7.869179E-0001
 -1.996789E-0001  2.288297E-0001
 -5.659549E-0001  3.023071E+0000
  1.009810E+0000 -1.546995E+0000
 -2.378507E+0000  1.391800E+0000
  5.774327E-0001 -1.013161E+0000
 -5.514569E-0001 -2.733597E-0001
 -3.583844E-0001  7.636122E-0001
  3.055476E+0000 -2.408811E+0000
 -2.104238E+0000  1.543134E+0000
 -1.107502E+0000  6.281554E-0001
 -7.572494E-0001  5.925480E-0001
  1.952986E+0000  1.706016E-0001
  8.392420E-0001  1.929200E+0000
 -3.288379E+0000 -9.749514E-0001
 -9.759202E-0001 -2.943619E+0000
  9.139695E-0001 -2.074428E+0000
  4.749106E+0000  1.682557E+0000
 -1.582409E+0000  2.415979E+0000
 -2.679234E-0001 -2.446864E+0000
 -9.152197E-0001 -2.896175E+0000
  9.196684E-0001  2.976621E-0002
  2.966079E+0000  1.412045E+0000
 -5.211233E+0000 -5.636264E-0001
  1.798141E+0000 -4.625767E+0000
  1.819241E+0000 -1.425951E+0000
  3.481082E-0001  3.623187E+0000
 -3.636543E+0000 -1.293650E+0000
 -7.986605E-0001  1.002035E+0000
  2.450507E+0000 -4.963101E-0001
 -8.520380E-0001  3.222156E+0000
 -1.264124E-0001 -4.932841E-0001
 -5.824332E-0001 -3.479463E+0000
  1.813603E+0000  4.182716E-0001
 -2.061004E-0001  2.135572E+0000
 -3.156670E+0000  3.151126E-0001
  3.219225E+0000  5.042892E-0001
  1.335022E+0000  1.506647E+0000
 -3.710163E+0000  2.168285E+0000
  1.047987E+0000 -1.009243E+0000
 -1.235999E+0000  6.593714E-0001
  1.904662E+0000 -3.856216E+0000
 -1.535696E+0000  1.187893E+0000
  2.556604E+0000  3.883290E-0001
 -1.529732E+0000 -3.138357E-0001
  1.500763E-0001  6.475952E-0001
  1.355745E+0000 -3.273383E+0000
  1.167397E+0000  2.562082E-0001
  7.044925E-0001  5.038627E-0001
 -4.199545E+0000 -3.888457E-0001
  1.376414E+0000 -6.248212E-0001
 -6.668699E-0001 -1.876140E-0004
  4.906027E-0001  1.774911E+0000
 -2.301987E-0001 -3.209554E+0000
  1.539028E-0001  3.321893E+0000
  9.774699E-0001  5.464392E+0000
 -2.068086E+0000  1.571829E+0000
 -1.799789E+0000 -3.349113E+0000
  4.860283E+0000 -7.518369E-0001
 -7.959173E-0001 -7.599975E-0001
 -3.507915E-0001 -2.002119E+0000
  1.454200E+0000  2.164657E+0000
 -7.017461E-0001  1.175222E+0000
 -1.312700E+0000 -3.766819E-0001
  9.880165E-0001 -9.745360E-0001
  1.505470E+0000  3.313958E+0000
 -2.475783E+0000  2.214986E+0000
  4.704453E-0002 -1.466430E+0000
  9.637146E-0001 -1.533658E+0000
 -2.037109E-0001  2.737845E+0000
  6.424954E-0001 -1.811134E+0000
 -2.765125E+0000  1.335663E+0000
  4.184960E-0001  3.181387E-0001
  9.673792E-0001 -1.786136E+0000
  3.822571E-0001 -1.759484E+0000
  2.666488E+0000  1.819331E+0000
 -2.381763E+0000 -1.170160E+0000
 -2.445262E+0000 -7.064169E-0001
  1.611606E+0000 -4.230628E+0000
  2.774110E+0000  1.966898E+0000
 -1.580708E+0000  4.209204E+0000
 -2.900115E-0002 -1.850442E+0000
 -1.635373E+0000 -2.287785E+0000
  7.672491E-0001  2.954045E+0000
  1.798530E-0002 -7.745392E-0001
  2.765723E-0001  1.459325E+0000
  1.580092E+0000  1.691769E+0000
 -5.977794E-0001 -7.386427E-0001
 -1.983993E+0000 -2.137275E+0000
  2.568549E+0000 -1.655064E+0000
 -1.418683E+0000  3.479742E+0000
  3.449570E+0000  2.787494E+0000
 -3.067805E+0000  2.034134E+0000
 -1.262314E+0000 -5.227679E+0000
  3.563004E+0000 -7.516014E-0001
 -4.294751E-0001  4.373298E+0000
 -3.391918E+0000 -5.313092E-0001
 -4.428714E-0001 -3.825797E+0000
  4.535209E+0000  8.299505E-0001
 -2.399408E+0000  1.506289E+0000
 -2.901409E+0000  4.637863E-0001
  2.458057E+0000 -3.006841E+0000
 -1.435322E-0001  2.892244E+0000
  1.056341E+0000  1.323143E+0000
 -4.668345E-0001 -1.978926E+0000
 -8.073415E-0001 -4.323602E+0000
  1.979016E+0000 -1.882715E+0000
  4.957231E-0001  1.787236E+0000
  2.288044E-0001  2.686041E-0001
 -2.444043E+0000 -4.405725E+0000
  2.785907E+0000 -2.884853E+0000
  3.879704E+0000  5.743170E-0001
 -3.170042E+0000  6.284922E+0000
 -3.073726E+0000 -1.585199E-0001
  1.113556E+0000 -3.493742E+0000
  4.089042E+0000  9.915449E-0001
 -1.822545E+0000  3.972289E+0000
 -1.217274E-0001  9.932710E-0001
 -2.921196E+0000 -2.165953E+0000
  1.948714E+0000  3.067162E-0001
 -1.585916E+0000  2.917312E+0000
 -8.705771E-0001 -1.697269E+0000
  8.546432E-0001 -1.322142E+0000
  2.847507E+0000  1.498647E+0000
 -3.362969E+0000  2.355460E+0000
  4.180086E-0001 -1.991462E+0000
  3.262758E-0001 -3.376524E+0000
  1.379648E+0000 -4.384622E-0001
  9.106913E-0001 -5.779323E-0001
 -2.771864E+0000  1.360014E+0000
  2.467353E+0000 -5.453338E-0001
 -1.895391E+0000  4.155123E-0001
 -1.380415E+0000 -1.459835E+0000
  2.475653E+0000  1.112700E+0000
 -1.806078E+0000 -1.988025E-0001
  5.520768E-0001 -9.409654E-0001
  2.173343E-0001  7.599585E-0001
 -4.411661E-0001  2.244508E+0000
 -1.545923E+0000 -5.117957E-0002
  4.062699E+0000 -3.181692E+0000
 -1.406848E+0000  7.072705E-0001
  5.266567E-0001 -2.324261E+0000
  3.553103E-0001  2.308304E+0000
 -2.140737E+0000  3.653530E-0001
  2.305179E+0000 -1.643978E+0000
  1.564771E+0000 -2.046126E+0000
  1.121816E-0001 -4.971180E-0001
 -2.926328E+0000 -2.786222E+0000
  3.259274E+0000 -1.302147E+0000
  3.050448E+0000  4.468354E-0001
 -1.379508E+0000  3.425809E+0000
 -2.815889E+0000 -1.165697E+0000
  2.950645E+0000 -2.212890E+0000
  2.940805E+0000  1.228104E+0000
 -3.118288E+0000  2.096123E+0000
 -4.002846E+0000 -3.749168E+0000
  1.095762E+0000 -3.341675E+0000
  6.059635E+0000  3.555679E+0000
 -5.687168E+0000  2.810099E+0000
  1.516512E+0000 -5.030345E+0000
 -6.815564E-0001 -2.601068E-0001
  3.428273E+0000  2.052076E-0001
 -2.493689E+0000  1.245772E+0000
  9.870516E-0001 -5.209552E-0001
  1.848320E+0000 -1.565136E-0001
 -1.362797E+0000  2.361930E+0000
  3.965172E-0001  9.933827E-0001
 -1.557041E+0000 -3.473821E-0001
  5.177080E-0001 -3.618216E-0001
 -1.629685E+0000  4.119627E+0000
 -2.712442E+0000  1.673704E+0000
 -1.201171E+0000 -4.023077E+0000
  1.684410E-0001 -1.828332E+0000
  2.772979E+0000 -1.777078E+0000
 -5.801440E-0001  8.267663E-0001
 -1.307878E+0000  7.273396E-0001
 -2.081722E+0000 -4.926781E+0000
  3.014350E+0000 -2.358235E+0000
 -1.783908E-0001  2.320444E+0000
 -3.324822E+0000 -4.652955E+0000
  2.392618E+0000 -3.032099E+0000
  2.100368E+0000  3.499432E+0000
 -3.642951E+0000  1.979891E+0000
 -9.493883E-0001 -1.415318E+0000
  1.582602E+0000 -1.182330E+0000
  1.932411E+0000  1.381037E+0000
 -2.775637E+0000  3.083737E+0000
 -2.650311E+0000 -3.343129E+0000
  1.410120E+0000 -4.072328E+0000
  3.472690E+0000  4.086079E+0000
 -2.790190E+0000  4.053237E+0000
 -8.790205E-0001 -2.395908E+0000
  1.256966E+0000 -5.639861E+0000
  1.724591E+0000  7.041686E-0001
 -1.094863E+0000  3.789081E+0000
 -4.504682E-0001 -2.072044E+0000
 -1.929202E+0000 -2.799486E+0000
  2.526595E+0000  2.283386E+0000
 -1.113755E+0000  1.300034E+0000
 -9.740495E-0001  3.115533E-0001
  2.703333E+0000 -3.452170E+0000
  7.701360E-0001  8.202479E-0001
  1.729421E+0000  3.260098E+0000
 -1.393847E+0000 -7.535384E-0001
 -2.282332E+0000 -3.445021E+0000
  3.699570E+0000 -3.637786E+0000
 -4.060248E-0001  3.370194E+0000
 -1.208265E+0000 -2.996107E-0001
 -6.263553E-0001 -3.622126E+0000
  2.383494E+0000  7.039105E-0001
  1.284754E+0000  5.894408E+0000
 -4.668203E+0000  3.215618E-0001
 -3.529067E+0000 -6.828209E+0000
  5.963923E+0000 -1.622954E+0000
 -1.225222E-0001  2.753024E+0000
 -7.961238E-0001  1.991041E+0000
 -1.626146E+0000 -1.120153E+0000
  4.243442E+0000 -5.351357E-0001
  1.630106E+0000  3.064724E+0000
 -2.260956E+0000  2.504931E+0000
 -4.418816E+0000 -4.315713E+0000
  3.955429E+0000 -1.942780E+0000
  1.258496E+0000  3.590555E+0000
 -3.263762E+0000  3.181871E-0001
 -2.866462E+0000 -7.728630E+0000
  6.224577E+0000 -1.685133E+0000
  1.632813E+0000  4.485496E+0000
 -5.372408E+0000  3.860071E+0000
 -7.986853E-0001 -3.603053E+0000
  5.032910E+0000 -2.997505E+0000
  3.000795E+0000  3.560704E+0000
 -3.747018E+0000  7.214815E-0001
 -7.077657E-0001 -4.634019E+0000
  3.801076E+0000  8.055718E-0001
 -4.189542E-0001  2.647599E+0000
 -4.162740E+0000 -6.076971E-0001
 -5.787019E-0001 -3.525670E+0000
  5.554405E+0000  2.015537E+0000
 -1.200944E+0000  5.095023E+0000
 -2.904399E+0000  8.747219E-0001
 -3.867943E-0001 -4.093296E+0000
  3.975849E+0000  6.056910E-0001
  5.771542E-0001  3.381593E+0000
 -1.392114E+0000 -1.165034E+0000
 -1.142200E+0000 -1.944193E+0000
 -3.750064E-0001  9.024928E-0001
  1.338587E+0000 -2.579392E+0000
 -1.891170E+0000 -1.034397E-0001
  8.068269E-0001 -1.816058E+0000
  2.158835E-0001  1.408583E+0000
 -1.194621E+0000  1.556519E+0000
 -2.357412E+0000  8.251215E-0001
  1.135430E+0000  5.860145E-0002
  1.352439E-0001  1.328721E+0000
 -1.688248E+0000  1.000861E+0000
  2.144792E+0000 -3.453557E+0000
  2.083792E-0001  2.700231E+0000
  1.070675E+0000 -4.520880E-0001
 -3.993610E+0000 -1.239217E+0000
  3.437259E+0000 -5.725405E-0001
  2.185052E+0000  2.817850E-0001
 -1.301473E+0000  3.807370E+0000
 -4.581469E+0000  7.272989E-0002
  2.136703E+0000 -3.433187E+0000
  3.636785E+0000  1.680367E+0000
 -1.809466E+0000  2.383729E+0000
 -4.367770E+0000 -2.663225E+0000
  1.627565E+0000 -6.567294E+0000
  1.555334E+0000  6.243556E-0001
 -1.698723E+0000  5.994459E+0000
 -2.685747E+0000 -6.093632E-0001
 -6.383932E-0001 -8.109854E-0001
  1.987402E+0000 -6.287072E-0001
  9.853962E-0001  2.957048E+0000
 -1.957600E+0000  2.098502E-0001
 -8.332298E-0001 -5.459226E-0001
  1.691422E+0000 -6.527534E-0001
 -2.124055E+0000  3.890706E+0000
 -3.378402E-0001 -1.140434E+0000
 -1.544983E-0001 -2.779485E+0000
  3.451384E+0000  1.053013E+0000
  2.903986E-0001  4.341233E+0000
 -4.986368E+0000 -2.157426E+0000
  2.459959E+0000 -2.118535E+0000
  1.628448E+0000  8.909636E-0001
 -1.538372E+0000  3.804543E+0000
 -3.009371E-0001  1.624961E+0000
 -1.898715E-0002 -6.194398E-0001
  6.257918E-0001 -2.676489E+0000
  1.999305E+0000  5.761331E-0001
  3.403408E-0001 -2.073943E+0000
 -2.279346E-0001  1.747010E+0000
 -1.698189E-0002 -4.381811E-0001
 -2.860025E+0000 -8.371267E-0001
  3.100221E+0000  8.503925E-0001
 -1.168175E+0000  2.028317E+0000
 -3.027137E+0000 -4.721053E-0001
  1.354791E+0000 -5.086595E+0000
  1.073963E+0000  1.178158E+0000
  2.451165E-0001  1.041758E+0000
 -3.776701E+0000 -1.397713E+0000
  3.141354E+0000 -3.627061E+0000
  1.587291E+0000  1.457449E+0000
 -2.153999E-0001  3.073939E+0000
 -2.848343E-0001 -2.082693E+0000
  1.693802E+0000 -7.129438E-0001
  2.511306E+0000  9.555239E-0001
 -1.059246E-0001  2.378564E+0000
 -2.359725E+0000  5.933946E-0001
  2.620991E+0000 -1.647820E+0000
 -1.052356E+0000  9.672552E-0001
  1.187662E+0000  8.350409E-0001
 -5.271254E-0001  1.473533E+0000
 -2.658699E+0000 -2.936883E+0000
  3.039348E+0000 -1.694429E+0000
  1.029801E+0000  1.658384E+0000
 -1.827020E+0000  2.352345E+0000
 -2.594367E+0000 -2.040123E+0000
  2.506845E+0000 -3.397292E+0000
  7.282206E-0002  1.261245E+0000
  5.957916E-0001  1.066351E+0000
 -1.183775E+0000 -2.929323E+0000
  2.124674E+0000 -2.032926E+0000
  2.984619E+0000  3.334695E+0000
 -5.155580E+0000  1.755933E+0000
  2.603019E+0000  1.083968E+0000
 -1.871228E+0000  2.247663E+0000
  1.858908E-0001 -7.377610E-0001
 -2.466210E+0000 -7.668889E-0002
  4.439414E+0000 -5.577226E-0001
 -1.722839E+0000  2.486229E+0000
  6.768207E-0001 -2.012362E+0000
 -5.290185E-0001 -5.327112E-0001
 -4.838850E-0001  2.216834E+0000
  7.328882E-0001  2.191462E-0001
 -2.005826E-0001  1.011471E+0000
 -5.021363E-0001 -2.491756E+0000
  1.205474E+0000  2.347229E-0001
  1.078983E+0000  2.562422E+0000
  2.813971E-0001  4.212768E+0000
 -7.078873E-0001  1.159483E+0000
  1.352135E+0000  8.719451E-0001
 -1.310016E+0000  1.022931E+0000
  1.442495E+0000  9.110436E-0001
  7.583283E-0001  2.126156E+0000
 -2.681118E-0001  7.055260E-0001
  4.206115E-0002 -4.593004E-0001
  2.030165E+0000 -2.077850E+0000
  1.083168E-0001  1.706530E+0000
 -2.313541E+0000  1.452803E+0000
 -1.165806E+0000 -1.537060E-0001
  2.489470E-0001  8.478117E-0002
  1.358450E-0001 -1.646458E+0000
 -1.670087E+0000 -9.075056E-0002
  1.879890E+0000  2.361316E+0000
 -1.835048E+0000 -4.573247E-0002
 -2.408110E+0000 -3.605559E+0000
  3.830346E+0000 -1.823084E+0000
  2.376447E-0002  5.533205E+0000
 -2.050109E+0000 -1.253946E+0000
 -2.241283E+0000 -1.235249E+0000
  1.770774E+0000  4.566191E-0001
  1.823036E+0000  1.316777E+0000
 -2.082635E+0000  1.211148E+0000
 -2.622607E+0000 -1.487244E+0000
  1.504666E+0000  1.238166E+0000
  2.072236E+0000  2.829770E+0000
 -7.590583E-0001  1.153588E+0000
 -4.144769E+0000 -1.813856E+0000
  1.968528E+0000  1.035829E+0000
  3.751200E+0000  1.740952E+0000
 -3.391863E+0000  4.329019E+0000
  7.513327E-0001 -4.122074E+0000
 -3.165918E-0001 -6.681225E-0001
  4.741812E+0000 -1.205474E+0000
 -2.637794E+0000  3.941666E+0000
 -3.696080E+0000 -2.980350E+0000
  2.702795E+0000 -4.286166E+0000
  4.309670E+0000  2.420807E+0000
 -7.082046E-0001  5.544526E+0000
 -2.649345E+0000 -3.279803E+0000
  1.579182E+0000 -3.459645E+0000
  4.939728E+0000 -9.872719E-0001
 -1.744964E+0000  2.566100E+0000
 -2.951469E-0001 -2.345105E+0000
 -1.899817E+0000 -7.151063E-0001
  3.532617E+0000 -6.609904E-0001
 -9.971968E-0001  2.336295E+0000
 -1.577933E+0000 -7.286365E-0001
  9.249184E-0001 -2.288997E+0000
  1.230435E+0000 -6.452969E-0001
 -2.301648E+0000  4.278673E+0000
  1.463217E+0000 -1.170285E-0001
  1.321809E+0000 -7.041324E-0001
  6.968028E-0001  1.649260E+0000
 -1.049384E+0000  1.664728E+0000
 -4.178972E+0000  9.084794E-0001
  2.799344E+0000 -3.274189E+0000
  1.252057E+0000  2.774220E+0000
 -5.083986E-0001  2.828666E+0000
 -2.347064E+0000 -2.014742E+0000
 -3.483077E-0001 -3.622793E+0000
  4.070802E+0000  8.929553E-0001
 -2.787623E+0000  2.767494E+0000
 -1.561083E+0000 -4.098586E-0001
  3.108740E-0001 -2.321647E+0000
  2.987611E+0000  9.531513E-0001
 -1.976842E+0000  1.169784E+0000
  3.207393E-0001 -2.718198E+0000
  1.523253E+0000 -1.028936E+0000
  1.495240E+0000  1.259034E+0000
 -1.178726E+0000  1.884089E+0000
  1.093782E-0001 -1.276889E+0000
 -7.646457E-0001 -1.659690E+0000
  1.123578E-0001  3.007312E-0001
 -1.142020E+0000  2.231589E+0000
  1.795730E+0000  1.760621E+0000
 -3.355596E+0000  1.504539E+0000
  1.492648E+0000 -3.758546E+0000
 -8.872763E-0002 -2.508519E+0000
  4.509998E+0000  1.229135E+0000
 -2.580429E+0000  9.735187E-0001
 -1.394333E+0000 -4.031450E+0000
  2.848897E+0000 -3.626611E+0000
  5.015533E-0001  8.013249E-0001
  9.672963E-0001  1.109685E+0000
 -3.035471E+0000 -2.118164E-0001
  1.683184E+0000 -2.713304E+0000
  2.232102E+0000  7.762903E-0001
 -1.233895E+0000  5.500593E+0000
 -2.810833E+0000 -1.981334E+0000
 -1.886475E-0002 -2.199236E+0000
  5.692889E+0000 -1.674566E+0000
 -1.976547E+0000  4.769656E+0000
 -3.518215E+0000 -2.628329E+0000
  3.995597E-0001 -7.171373E+0000
  3.434386E+0000  1.077623E+0000
 -7.318094E-0001  3.447504E+0000
 -2.282887E+0000 -4.572583E+0000
  1.052723E+0000 -8.605390E-0001
  4.545943E+0000 -1.767103E+0000
 -3.836955E+0000  2.587304E+0000
 -1.319275E+0000 -1.227761E+0000
  3.213793E+0000 -2.741566E+0000
 -1.873908E-0001  5.949143E-0002
 -3.053691E+0000  3.925621E+0000
  2.427653E+0000 -2.369466E+0000
 -1.934103E+0000 -5.881304E-0002
  3.053259E+0000  1.561798E-0001
 -7.676698E-0001  6.057647E-0002
 -2.650212E+0000  1.114806E+0000
  2.782921E+0000 -5.914134E-0001
  1.199598E+0000  4.496195E+0000
 -8.877410E-0001  1.689871E+0000
 -1.069950E+0000 -3.502908E+0000
  9.740848E-0001  4.074865E-0002
  1.621783E-0001  2.813821E+0000
 -1.736492E+0000 -5.923392E-0001
 -1.385365E+0000 -3.669993E+0000
  1.529446E+0000 -2.642701E+0000
  2.059738E+0000  7.724835E-0001
 -2.222669E+0000  1.258355E+0000
  1.607222E+0000 -1.336238E+0000
  2.693330E+0000 -5.478838E-0001
 -2.060156E+0000  2.605585E-0001
 -2.005691E-0001 -5.318388E-0001
  1.736370E+0000 -1.594023E+0000
 -7.244677E-0001  3.021993E+0000
 -6.712694E-0001  1.888360E-0001
 -1.990914E+0000 -3.761511E+0000
  2.987797E+0000 -1.144498E+0000
  2.514994E+0000  3.269424E+0000
 -5.806424E+0000 -1.666476E+0000
  1.200916E+0000 -1.553339E+0000
  2.037845E+0000  4.080700E-0001
 -1.182999E+0000  3.622971E+0000
 -5.149997E+0000 -4.440435E+0000
  9.248184E-0001 -5.864812E+0000
  3.610829E+0000  8.021400E-0001
 -1.693130E+0000  4.515515E+0000
 -3.412908E+0000 -4.966210E-0001
  2.016022E+0000 -4.031507E+0000
  7.680749E-0001  3.916538E+0000
  2.556182E+0000  1.029670E+0000
 -5.352171E+0000 -1.002025E+0000
  6.603360E-0002 -4.377431E+0000
  3.269459E+0000  2.111736E+0000
 -1.569050E+0000  5.158576E+0000
 -1.646636E+0000 -6.191398E-0001
 -2.066189E+0000 -1.169715E+0000
  3.614472E+0000  1.826879E+0000
 -8.986867E-0001  3.563760E+0000
 -3.655063E+0000 -2.252181E+0000
  1.129576E+0000 -1.560813E+0000
  3.140358E+0000  2.373592E+0000
 -1.930786E+0000  3.174435E+0000
 -3.847316E+0000 -1.900649E+0000
  2.628431E+0000 -3.493479E-0001
  2.923239E+0000 -7.668248E-0001
 -2.188506E+0000  2.226888E+0000
 -1.672403E+0000  1.350772E+0000
  1.047370E+0000 -3.498661E+0000
 -4.833732E-0001  1.029591E+0000
 -1.280064E+0000  9.493398E-0001
  9.982985E-0001 -2.112176E-0001
  2.503763E+0000 -2.811578E-0001
 -6.360723E-0001  2.529536E+0000
 -7.388683E-0001 -3.017085E+0000
 -6.441635E-0001  9.762062E-0001
  1.098584E+0000  4.254366E-0001
 -1.437372E+0000 -3.052130E+0000
 -1.739241E-0001 -1.004049E-0001
  1.413038E+0000  1.416099E+0000
 -8.603350E-0001  5.216764E+0000
 -1.728233E+0000 -5.279689E-0001
  7.814381E-0001 -2.364540E+0000
  1.322258E+0000  1.400036E-0002
 -1.191268E+0000 -1.150238E+0000
 -2.046944E+0000  6.580797E-0001
  1.057274E+0000 -1.775590E+0000
  1.779252E+0000  7.285722E-0001
 -1.976097E+0000  3.512086E+0000
 -1.364751E+0000 -2.287795E+0000
 -2.262927E+0000 -2.313282E+0000
  3.306736E+0000  3.996406E-0001
 -1.540722E+0000  3.480058E+0000
 -1.853683E+0000 -2.131447E+0000
 -2.553386E+0000 -1.027937E-0001
  9.227583E-0001 -9.081039E-0002
  2.741037E+0000 -8.230170E-0001
 -2.380155E+0000  2.266546E+0000
 -6.153386E-0001 -9.910718E-0001
 -2.910980E-0001  7.562001E-0001
  3.692323E+0000  2.718075E+0000
 -1.427637E+0000  1.216555E+0000
  4.127153E-0001 -1.477189E+0000
  1.743751E-0002 -9.625211E-0001
 -2.442015E+0000 -2.306388E+0000
  1.815624E+0000 -3.533902E-0001
 -3.008168E-0001  2.090644E+0000
 -1.457067E+0000 -3.629217E+0000
 -1.074561E+0000  4.955825E-0001
  1.036246E+0000 -2.041072E+0000
  3.809279E+0000  6.016047E-0001
 -3.625518E+0000  4.285771E-0001
 -2.804565E+0000 -1.463800E+0000
  3.287103E+0000 -4.670567E+0000
  2.100274E-0001 -6.867998E-0001
  1.410310E-0001  1.522341E+0000
 -2.615410E+0000  1.377926E+0000
  1.604354E+0000 -5.119253E-0001
  2.217766E+0000  9.565308E-0001
 -1.318550E-0001  1.500686E+0000
  9.286404E-0001 -8.224032E-0001
 -1.546383E+0000  3.250218E-0001
  1.657784E+0000 -1.217090E+0000
  9.786690E-0001  7.291344E-0001
  1.930322E+0000  5.365411E-0001
 -2.285512E-0001  2.056581E+0000
 -1.290314E+0000 -1.300620E+0000
  1.553423E+0000 -3.393244E+0000
  1.222580E+0000  2.959186E+0000
  1.187952E+0000  7.714553E-0001
 -2.231983E+0000  2.366296E+0000
  2.371050E+0000  7.193747E-0002
 -7.257085E-0001  1.804136E+0000
 -1.325625E+0000  3.203443E+0000
  1.951510E+0000 -1.596262E+0000
 -2.627565E+0000 -1.371440E+0000
  5.857613E-0002 -1.426255E+0000
  7.908543E-0001  7.318463E-0001
 -2.473493E+0000  2.311448E+0000
 -1.067806E+0000 -1.544417E+0000
  2.184791E+0000  7.302806E-0001
  4.750685E-0001  4.796711E+0000
 -4.556080E+0000 -1.003989E-0001
 -5.508112E-0001 -3.458729E+0000
  3.524238E+0000  2.169272E+0000
 -4.156578E-0002  3.171409E+0000
 -4.095976E+0000 -2.121167E-0002
 -1.353823E+0000 -2.562392E+0000
  4.243634E+0000 -1.309744E+0000
 -1.800575E+0000  5.735710E-0001
 -5.816855E-0001 -7.423081E-0001
 -9.270071E-0001  1.086365E+0000
  3.972648E+0000 -4.783528E-0001
 -3.437745E-0001  3.078601E+0000
 -3.238515E-0001 -3.440044E-0001
 -5.210049E-0002 -1.360864E+0000
  5.121141E-0001 -2.471617E+0000
  1.851857E+0000  5.797736E+0000
 -1.177710E+0000 -2.001162E+0000
 -1.924342E+0000 -3.194183E+0000
  2.513643E+0000  1.205710E+0000
  2.166211E+0000  3.874435E-0001
 -2.749291E+0000  3.721113E+0000
 -1.415302E+0000 -3.114093E+0000
  3.215015E-0002 -2.188384E+0000
  1.718806E+0000  9.593885E-0001
 -8.844042E-0001  4.382193E+0000
 -1.632900E+0000 -1.952432E+0000
  1.832426E-0002 -4.947999E+0000
  3.326450E+0000  2.865850E+0000
 -2.178412E+0000  4.030233E+0000
 -1.643838E+0000 -1.682454E+0000
 -5.484655E-0001 -2.803504E+0000
  4.252505E+0000  1.117334E+0000
 -4.055729E+0000  1.003167E+0000
  1.410203E+0000 -5.197388E-0001
 -4.393590E-0001  6.763445E-0001
 -1.274186E+0000  3.118642E+0000
  1.446720E+0000  3.444967E+0000
 -2.125455E+0000 -2.348178E+0000
  2.688828E-0001 -3.004179E+0000
  2.191165E+0000  9.929973E-0003
 -1.218985E+0000  2.548315E+0000
 -4.401859E+0000 -2.700032E-0001
  1.706456E+0000 -4.392329E+0000
  6.452423E-0001  6.328959E-0001
 -6.215956E-0001  3.604931E+0000
 -2.575657E+0000 -1.824509E+0000
  1.120514E+0000 -3.720277E+0000
  2.246045E+0000  4.819985E-0001
  7.977944E-0001  3.798155E+0000
 -4.126828E+0000 -1.220497E+0000
 -1.200021E+0000 -2.730272E+0000
  1.864825E+0000  1.815205E+0000
  8.819983E-0001  1.605765E+0000
 -4.746866E+0000  1.199170E+0000
  1.676272E+0000 -1.547316E+0000
  8.399701E-0001  1.013312E+0000
  6.934563E-0001  2.450832E-0001
  2.044524E-0002  3.401285E+0000
 -2.324015E+0000 -4.472359E+0000
  3.049198E+0000 -1.059815E+0000
  3.021036E+0000  2.804356E+0000
 -3.116502E+0000  9.869682E-0001
 -1.931390E+0000 -5.638635E-0001
  6.804174E-0001 -2.023517E+0000
  8.768977E-0001  1.448187E+0000
 -1.506001E+0000  2.318294E+0000
 -2.191051E+0000 -2.619426E+0000
  1.490670E+0000 -1.839849E+0000
 -1.115534E+0000  3.601790E+0000
 -1.823203E-0001 -5.394282E-0001
 -1.836086E-0001 -1.039987E+0000
  1.059582E+0000  2.083991E+0000
  3.882778E-0001  1.844344E-0001
 -5.727824E-0001  5.128717E-0001
 -1.118754E-0001  2.346531E-0001
  1.162810E+0000 -9.638262E-0002
 -1.325498E+0000 -6.214688E-0001
 -6.147979E-0001 -1.030331E+0000
 -2.969749E-0001  5.197374E-0001
 -9.203073E-0001  2.138633E+0000
 -1.565250E+0000  6.928072E-0001
  6.878803E-0001 -8.922783E-0001
  2.631331E+0000  8.005461E-0002
 -1.044917E+0000  1.339128E+0000
 -2.334417E+0000 -1.580409E+0000
 -6.396441E-0001 -2.613895E+0000
  1.786479E+0000  2.003533E+0000
 -1.257985E+0000 -1.113020E+0000
 -3.857843E+0000  9.810569E-0001
  2.717561E+0000  7.221263E-0001
 -1.595251E+0000  1.025829E+0000
  1.036456E+0000 -1.380657E+0000
 -2.477204E+0000 -1.216345E+0000
  9.449902E-0001 -1.846234E+0000
 -1.940231E+0000  5.198710E+0000
 -1.002926E+0000 -2.075827E+0000
  2.785338E-0001  1.825221E-0001
  2.565444E+0000  3.807490E+0000
 -3.384016E+0000  4.491543E+0000
 -1.121135E+0000 -4.679463E+0000
  5.179967E+0000 -2.351929E+0000
 -3.079482E+0000  2.355415E+0000
 -1.239915E+0000  6.766163E-0002
  6.134339E-0002 -1.165135E-0001
 -8.003829E-0002 -9.076192E-0001
  1.675478E+0000 -2.124692E+0000
 -4.136706E-0001  1.600360E+0000
  8.164722E-0001 -1.148190E+0000
 -1.541974E+0000  1.375374E+0000
  6.586986E-0001 -1.814000E+0000
  8.841233E-0001 -2.484973E+0000
 -4.581088E-0002  6.821840E-0001
 -1.588208E+0000 -4.387899E-0001
  7.768062E-0003 -2.080310E+0000
  1.946771E+0000 -2.305322E+0000
  5.988813E-0001  2.238896E+0000
  6.788960E-0001 -1.809929E+0000
 -3.770468E+0000 -6.801842E-0001
  2.181126E+0000 -6.838815E-0002
 -4.615900E-0001 -4.537349E-0001
 -1.876399E+0000 -1.785339E+0000
  1.765979E+0000 -3.542151E+0000
 -5.155768E-0001  4.340181E+0000
 -1.392026E+0000 -6.791241E-0002
 -9.649845E-0001 -2.032663E+0000
  1.159007E+0000 -5.832911E-0002
 -5.285065E-0001  3.445142E+0000
 -5.466087E-0001 -4.467506E+0000
 -1.620594E+0000 -1.962407E+0000
  3.039906E+0000  2.441607E+0000
 -3.179853E-0001  2.154456E+0000
 -3.595160E+0000 -3.533998E+0000
  2.034243E+0000 -2.810378E+0000
  1.503419E+0000  3.143236E+0000
 -3.584479E+0000  2.020151E+0000
 -3.166547E-0001 -4.467699E-0001
  1.528851E+0000 -2.056290E+0000
 -4.347927E-0002  2.808215E+0000
 -5.416016E-0002  2.824703E-0002
 -8.230344E-0002 -2.177381E+0000
  1.586102E-0001 -1.588450E+0000
  1.660940E+0000  1.830925E+0000
 -2.848986E-0001  9.897866E-0001
 -3.026697E+0000 -1.200840E+0000
  1.243755E+0000  6.391027E-0001
  9.559911E-0001  2.853608E+0000
 -7.640625E-0001  8.605777E-0001
  2.349076E+0000 -1.746198E+0000
 -2.036400E+0000  6.403317E-0002
  4.355935E+0000  8.121898E-0003
 -2.958974E+0000  2.516674E+0000
 -2.116459E+0000 -3.189906E+0000
  3.031665E+0000  9.900320E-0001
  9.413201E-0001  1.382447E+0000
 -1.700872E-0002  4.161859E-0002
 -2.176091E+0000 -8.360746E-0001
  2.295579E-0001 -2.368591E+0000
 -1.858343E-0001  2.485600E+0000
  3.539481E-0001  1.843484E+0000
 -1.548735E+0000 -5.947184E-0001
  3.319090E-0001  2.795447E-0001
  1.543776E+0000  2.195025E+0000
 -2.951497E+0000  2.938181E+0000
  9.371741E-0001 -9.002561E-0001
  1.082349E+0000  4.589566E-0001
  3.073440E-0001  1.650987E+0000
 -3.224348E+0000 -1.014875E+0000
  8.072540E-0001 -1.339072E+0000
  1.166377E+0000  1.058240E+0000
  5.808312E-0001  3.734072E+0000
 -1.412114E+0000 -2.108174E+0000
  9.975363E-0001 -3.155695E+0000
  1.501794E-0001  2.657800E+0000
 -5.837113E-0001  2.595196E+0000
 -3.519177E+0000 -1.579351E+0000
  1.835489E+0000 -6.929200E-0001
  4.424113E+0000  1.613998E+0000
 -3.552641E+0000  2.328473E+0000
 -2.669623E+0000 -6.480270E+0000
  4.024076E+0000 -2.766089E+0000
  5.577988E-0001  4.928487E+0000
 -4.057580E+0000  1.819999E+0000
 -1.161413E+0000 -3.559687E+0000
  5.447994E+0000 -1.471258E+0000
 -2.222188E+0000  3.716814E+0000
 -2.015653E+0000  2.747420E+0000
 -2.583513E+0000 -2.855814E+0000
  1.729658E+0000 -1.839389E+0000
  2.867226E+0000  1.308501E+0000
 -2.403826E+0000  2.236780E+0000
 -2.519660E+0000 -2.695930E-0001
 -1.786156E+0000 -3.926818E+0000
  3.695601E+0000 -1.699705E+0000
  1.064612E+0000  3.504549E+0000
 -1.507122E+0000  9.989501E-0001
 -1.361900E+0000 -6.409369E-0001
  6.080734E-0001 -1.270404E-0001
  4.126307E-0002  4.833032E-0001
 -1.021987E+0000 -1.314296E-0001
 -3.228718E-0001 -2.635273E+0000
  1.788756E+0000 -2.988979E+0000
  1.929976E+0000 -1.972101E-0001
  3.003582E-0001  5.170439E-0001
  7.030775E-0001 -2.188501E+0000
  9.655857E-0002 -1.064795E+0000
 -1.661069E+0000  2.363715E+0000
 -1.424191E+0000 -2.008873E+0000
 -1.923399E-0001 -5.092799E-0001
  2.275838E+0000 -5.788448E-0001
 -1.372870E+0000 -6.999382E-0001
 -1.829450E+0000  1.252282E+0000
  1.955225E+0000 -3.935005E+0000
 -2.491685E+0000  1.311313E+0000
  8.804572E-0002 -9.076528E-0001
  5.218850E-0001 -5.012504E+0000
  1.617970E+0000  1.551186E+0000
 -7.941364E-0001  1.083470E+0000
 -1.902297E+0000 -1.270602E+0000
  9.890429E-0001 -5.030969E-0001
  1.151539E+0000 -6.006754E-0001
  1.272917E-0001  1.509106E+0000
 -9.447447E-0001 -2.113374E+0000
  1.032844E+0000 -5.739661E-0001
  2.151955E+0000 -2.090638E+0000
  5.436006E-0001  3.023824E-0001
 -1.206412E+0000  1.335122E+0000
 -4.737715E-0001 -1.169403E+0000
  2.957993E+0000 -1.407078E+0000
 -3.402597E-0001  1.427899E+0000
 -1.089530E+0000  2.299565E-0001
 -1.502794E+0000 -2.771538E+0000
  3.004956E+0000  3.309718E-0001
  8.596472E-0001  3.934634E+0000
  6.002249E-0002  2.463476E+0000
 -2.377968E+0000 -8.920502E-0001
  1.256156E+0000 -4.151893E+0000
  1.486427E+0000  2.679712E+0000
 -1.186768E+0000  2.881282E+0000
 -7.722505E-0001 -1.214228E+0000
 -3.752529E-0001 -7.330258E-0001
  1.932851E+0000  1.725792E+0000
 -1.945567E+0000  3.765892E+0000
 -1.101528E+0000 -1.578208E+0000
  1.074593E+0000 -2.452976E+0000
  1.261597E-0001  1.056659E+0000
 -8.045980E-0001  1.450961E+0000
 -1.233856E+0000 -8.848804E-0001
  2.570454E+0000 -1.596547E+0000
 -1.691263E+0000  5.377517E-0002
  1.628245E+0000  1.314901E+0000
 -5.878309E-0001 -6.514046E-0001
  7.605008E-0001  4.608193E-0001
 -7.370112E-0001  3.251293E-0001
 -1.215554E+0000  1.369431E+0000
  2.318264E+0000  2.889320E+0000
 -2.051554E+0000  7.678006E-0001
  2.084151E-0001 -7.523452E-0001
  1.002848E+0000 -5.465926E-0001
  1.094834E+0000  1.557280E+0000
 -1.442978E+0000  1.289815E+0000
 -1.721824E+0000 -1.747887E+0000
  2.532502E+0000  1.023124E+0000
 -2.724834E+0000  2.668427E+0000
  9.044579E-0001 -2.545763E+0000
  8.341073E-0001 -6.255614E-0001
  2.633148E+0000  3.563864E+0000
 -4.646567E+0000  4.442390E-0001
 -8.851026E-0002 -2.178090E+0000
  2.840531E+0000  2.513679E-0001
  7.339244E-0001  4.186823E+0000
 -4.386924E+0000 -1.093844E+0000
 -8.832524E-0001 -6.104575E+0000
  3.043208E+0000 -3.446934E-0001
  1.041398E+0000  2.521487E+0000
 -5.076912E+0000  2.251019E-0001
  1.465806E+0000 -4.621347E+0000
  4.291545E+0000  1.606780E+0000
  3.145950E-0003  2.613766E+0000
 -4.767577E+0000 -1.134381E-0001
  3.785438E+0000 -6.396968E+0000
 -2.981425E-0001  1.754297E+0000
  1.215914E-0001  4.184113E+0000
 -7.278962E-0002 -2.368267E+0000
 -1.542731E+0000 -1.776538E+0000
  2.142432E+0000 -2.221517E+0000
  7.127053E-0001  2.867308E+0000
 -3.812547E+0000  3.505103E+0000
 -9.679953E-0001 -3.566500E+0000
  1.427045E-0001  5.071912E-0001
  3.525093E+0000  1.945622E+0000
 -3.384700E+0000  2.463650E+0000
  9.141857E-0001 -1.411102E-0001
  9.991575E-0001  3.343164E-0001
 -3.158815E-0002  2.323547E+0000
 -1.229317E+0000  2.147079E+0000
  8.216993E-0001 -7.808117E-0001
  7.862254E-0001 -1.500188E+0000
  2.340099E+0000 -1.593165E+0000
 -6.004062E-0001  1.182853E+0000
  2.100158E+0000 -1.064468E+0000
 -1.803599E+0000  1.083999E+0000
  1.063904E+0000 -1.222852E+0000
  9.387701E-0001 -1.280877E-0001
 -1.969417E+0000  3.544735E+0000
  2.465693E-0001 -2.402720E+0000
 -1.435601E+0000 -2.023047E+0000
  3.863313E+0000  2.892877E+0000
  1.197850E+0000  4.674218E+0000
 -2.866036E+0000  1.021604E+0000
 -1.702487E+0000 -1.692233E+0000
  1.240839E+0000 -9.919297E-0001
 -1.905087E+0000  2.916843E+0000
 -1.550069E+0000  1.833193E-0001
  1.574194E+0000 -3.325675E+0000
  8.551481E-0001 -1.206369E+0000
  3.040132E+0000  4.113467E+0000
 -3.975456E+0000  2.376483E+0000
 -3.615538E+0000 -4.278978E+0000
  7.655023E+0000  1.527815E+0000
  5.288206E-0002  4.107152E+0000
 -2.171328E+0000  1.015106E+0000
 -2.529354E+0000 -7.280750E+0000
  4.115836E+0000 -1.085701E+0000
  1.659205E+0000  4.258587E+0000
 -5.226030E+0000  2.100236E+0000
 -4.023608E+0000 -4.806930E+0000
  4.497336E+0000 -3.537436E+0000
  3.140757E+0000  6.765270E+0000
 -4.752124E+0000  1.890407E+0000
 -3.662219E+0000 -5.971024E+0000
  4.510894E+0000 -5.020964E+0000
  3.458811E-0001  6.668086E+0000
 -2.827866E+0000  1.130039E+0000
 -3.852147E-0001 -4.244845E+0000
  3.629787E+0000 -2.063659E+0000
  1.879564E+0000  3.255387E+0000
 -3.964532E+0000  1.285977E+0000
 -8.526164E-0001 -4.765598E+0000
  3.486314E+0000 -1.759922E+0000
 -3.613004E-0001  4.065555E+0000
 -1.326588E+0000  3.155173E-0001
 -1.280677E+0000 -1.533887E+0000
  2.962802E+0000 -5.180267E-0001
  1.713694E+0000  3.923391E+0000
 -4.550353E+0000  1.499602E+0000
  1.872640E+0000 -6.427407E+0000
  4.517732E+0000 -1.657929E-0001
 -1.612898E+0000  4.478953E+0000
 -3.634935E+0000 -4.823875E-0002
 -2.114213E-0001 -6.288181E+0000
  4.254380E+0000  1.305452E+0000
 -6.088505E-0001  7.177056E+0000
 -4.907762E+0000 -1.723790E-0001
 -1.205592E+0000 -2.847576E+0000
  4.219122E+0000 -1.557260E+0000
  2.934758E-0001  4.032043E+0000
 -4.245764E+0000 -1.135139E+0000
  1.511411E+0000 -3.081134E+0000
  4.238244E+0000 -6.742323E-0001
 -4.824504E-0002  2.513724E+0000
 -3.469552E+0000 -1.673225E+0000
  1.062250E+0000 -3.730344E+0000
  2.875377E+0000  2.437773E+0000
 -1.888230E+0000  2.214125E+0000
 -6.776947E-0004 -6.602113E-0001
 -3.293800E-0001 -6.890438E-0001
  2.689224E+0000  6.027846E-0001
 -9.533719E-0001  9.535081E-0001
 -2.898524E-0001 -1.363645E+0000
  1.165971E+0000 -9.899226E-0001
  1.836414E-0002  1.303346E+0000
 -2.491179E-0001 -3.017536E-0001
 -4.524585E+0000 -1.041867E+0000
  3.309008E+0000 -3.157703E+0000
  1.415668E+0000 -1.530325E+0000
  1.189605E+0000  3.116601E+0000
 -1.781073E+0000  9.500021E-0001
 -3.754258E+0000  1.267818E+0000
  3.032475E+0000 -7.336873E-0001
  5.164274E-0001  3.896083E+0000
  6.220364E-0001  1.696112E+0000
 -3.454596E+0000  3.459518E-0001
  1.412984E+0000 -1.104205E+0000
  1.674353E-0001 -5.089131E-0002
 -7.103563E-0001 -2.326736E+0000
  3.508247E-0002 -1.464294E+0000
 -6.139864E-0001 -2.048915E-0001
  1.293313E-0001  1.598446E+0000
 -2.423933E+0000 -6.141777E-0002
 -8.504027E-0001  6.324404E-0002
  2.859096E+0000 -1.546877E-0001
 -2.199482E-0001  6.873252E+0000
 -3.272138E+0000  1.191384E+0000
 -1.386047E+0000 -3.794824E+0000
  1.801724E+0000 -7.239999E-0001
  2.011093E+0000  1.941036E+0000
 -3.885109E+0000  1.084224E+0000
  3.046377E-0001 -2.663261E+0000
  1.002380E+0000  1.414841E+0000
 -1.772948E+0000  1.370669E+0000
 -1.358301E-0001 -1.244031E+0000
 -6.844594E-0001 -1.049942E+0000
  9.525696E-0001 -1.852667E+0000
  2.397172E-0001 -9.357491E-0001
  1.964113E+0000 -2.916280E-0001
 -1.778711E-0001  6.647154E-0002
 -9.859411E-0001 -2.553004E+0000
  1.625398E+0000 -3.476447E+0000
  5.218871E-0001  4.138230E+0000
 -1.103224E-0001 -3.256547E-0001
 -3.806239E+0000 -3.237444E-0001
  1.870671E+0000 -7.635661E-0001
  3.098867E+0000  5.556078E+0000
 -5.577725E+0000  1.463693E+0000
 -6.609814E-0001 -7.215169E+0000
  3.761472E+0000  1.289679E-0001
  1.996415E+0000  2.930988E+0000
 -2.891063E+0000  8.760254E-0001
 -7.955684E-0001 -5.429147E+0000
  9.389580E-0001  5.740945E-0001
 -5.642731E-0001  1.118940E+0000
  7.986978E-0001  1.192027E+0000
 -1.153954E+0000 -9.098792E-0001
  8.546740E-0001 -2.421784E+0000
  5.781593E-0001  1.755818E+0000
 -9.465256E-0002 -6.766935E-0001
 -7.620675E-0001 -3.474739E-0001
  1.780496E+0000  7.328582E-0001
 -1.302075E+0000  1.809301E+0000
  1.196609E+0000 -1.450956E+0000
  1.293263E-0001 -2.228032E+0000
  1.826984E+0000 -1.146520E-0002
 -1.890126E-0001  5.264374E-0001
 -5.242349E-0001  1.833248E-0001
  6.185364E-0001 -2.601244E+0000
  1.861742E+0000 -8.665525E-0001
  1.358344E+0000  9.376703E-0001
 -3.010090E-0001  7.447693E-0001
 -4.322443E-0001 -4.107559E+0000
  1.406622E+0000 -3.148839E+0000
  2.089096E+0000  7.788006E-0001
 -2.133102E+0000  2.416202E+0000
 -2.687371E+0000 -1.098220E+0000
  2.328140E+0000 -2.769926E+0000
  1.445901E+0000  3.156723E+0000
 -9.952739E-0001  9.030472E-0001
 -1.479154E+0000 -2.918800E-0001
  7.441350E-0001 -1.350534E+0000
 -1.518936E-0001  1.763259E+0000
 -1.530230E+0000  8.952971E-0001
  8.680686E-0001 -3.647194E+0000
  5.412988E-0001  2.826896E-0001
  1.273265E+0000  1.727059E+0000
 -2.512740E+0000  4.081211E+0000
 -1.267724E+0000 -5.474018E+0000
 -3.140170E-0002  6.709042E-0001
 -4.092891E-0001  1.445346E+0000
 -1.207756E-0001  3.370170E-0001
 -1.819098E+0000  7.854600E-0001
  1.664251E+0000 -7.461886E-0001
  1.474485E+0000  4.804639E+0000
 -2.002150E+0000 -2.213104E+0000
  4.286193E-0001 -1.857124E+0000
 -7.763963E-0001 -2.643339E+0000
  1.753854E+0000  1.584745E+0000
 -6.184365E-0002 -1.899423E-0001
  1.260669E+0000 -3.751172E-0001
  6.051077E-0002  2.495797E+0000
 -1.772128E+0000  2.386690E+0000
  3.538402E-0001 -2.101215E+0000
  1.729521E+0000 -2.109665E+0000
  8.434891E-0001  1.656218E+0000
 -4.427360E-0001  1.021138E+0000
 -1.916977E+0000 -3.440329E-0001
  4.282563E-0001  3.050072E+0000
  1.783262E+0000 -6.874684E-0001
 -2.763641E+0000 -9.859813E-0001
  2.423507E+0000 -7.779848E-0001
  1.260139E+0000  2.039753E+0000
 -5.806748E-0001 -1.345143E+0000
 -1.853345E-0002 -1.163199E+0000
  4.764848E-0001  1.781017E+0000
  1.555818E-0001  2.631353E+0000
  5.971015E-0001  1.224130E+0000
  7.534522E-0001 -2.447342E-0001
  2.116397E+0000  1.646162E+0000
 -2.995452E+0000  1.768968E-0001
  1.228476E-0001 -3.761319E+0000
  1.128776E+0000 -7.016610E-0001
  1.507501E+0000  1.948358E+0000
 -5.419419E-0002 -3.074439E-0001
 -4.016392E+0000 -3.096536E+0000
  2.180987E+0000 -1.912228E+0000
  4.143251E-0001  1.733878E+0000
 -1.125754E+0000  4.567691E-0001
 -5.475678E-0001 -2.885914E+0000
  2.720995E-0001 -8.722654E-0001
  2.087519E+0000 -7.689685E-0001
 -4.364074E-0001  2.096546E+0000
 -9.497044E-0001 -3.080355E+0000
  6.948274E-0001  1.030264E+0000
  4.811926E-0001 -4.131230E-0001
 -2.217578E+0000 -1.163182E+0000
  1.535179E-0001 -1.481291E-0003
  1.619894E+0000 -1.470311E+0000
  2.793004E+0000  1.504909E+0000
 -3.818948E+0000  4.127067E-0001
  2.445821E-0001 -2.257270E+0000
  8.009854E-0001 -2.192498E+0000
  2.931031E+0000  4.003053E-0001
 -1.470533E+0000  2.452960E+0000
 -4.029490E+0000 -1.441281E+0000
  1.781801E+0000 -9.624764E-0001
  2.253723E+0000  1.207674E+0000
 -2.308216E+0000  2.343308E+0000
 -4.254807E+0000 -2.235551E+0000
 -7.182474E-0002 -4.183024E+0000
  7.771235E+0000  3.204352E-0002
 -4.261241E+0000  5.976247E+0000
 -3.148513E+0000  6.751354E-0001
 -3.022354E-0001 -5.417074E+0000
  6.034576E+0000  1.881204E+0000
 -2.523740E+0000  4.796415E+0000
 -3.223933E+0000 -3.141140E+0000
  1.744784E+0000 -2.844421E+0000
  2.941562E+0000  3.755328E+0000
 -4.397908E-0001  3.340734E+0000
 -3.481556E+0000 -2.257776E-0001
  1.057902E+0000 -4.274722E+0000
  4.057177E+0000  2.138134E+0000
 -2.557394E+0000  4.012978E+0000
 -3.979091E-0001 -1.013159E+0000
 -3.156895E-0001 -2.201166E+0000
  2.533671E+0000  9.953044E-0002
 -7.672683E-0001  1.125718E+0000
  1.095665E+0000 -3.442740E+0000
 -1.540495E+0000  1.047121E+0000
  2.461607E+0000  8.036681E-0001
 -1.271131E+0000 -2.991900E+0000
 -5.330883E-0002 -8.420002E-0001
  2.885451E+0000 -6.903326E-0001
 -2.157081E+0000  3.314246E+0000
 -5.754008E-0002 -7.097228E-0001
 -2.054656E+0000  2.156305E+0000
  2.755306E+0000 -3.283975E-0001
  1.971903E+0000 -1.077942E+0000
  1.455314E-0001 -6.144101E-0001
 -2.197076E+0000  2.182717E+0000
  1.978608E+0000 -1.425168E+0000
  9.945173E-0004  1.947422E-0001
  6.045935E-0001  2.294148E+0000
 -2.568801E-0002 -1.410344E-0001
  1.140259E+0000  1.172320E+0000
 -4.658488E-0001  2.053058E+0000
 -2.172371E+0000  3.056789E-0001
  1.970692E+0000 -3.295887E+0000
  2.093875E+0000 -1.742474E+0000
 -8.100796E-0001  1.562816E+0000
 -1.117434E+0000  2.094134E-0001
 -8.877717E-0002 -1.220038E+0000
  9.488426E-0002 -8.444898E-0001
  1.503942E+0000  7.832741E-0001
 -1.346019E+0000  5.487505E-0001
  3.079023E+0000 -3.207947E+0000
  1.600921E+0000 -3.212318E-0001
 -2.507984E+0000 -9.838252E-0002
 -4.675207E-0001 -1.086765E+0000
  1.118320E+0000  1.461690E+0000
  1.386152E+0000  2.902018E+0000
 -2.712855E+0000  1.019026E+0000
 -1.377634E+0000 -4.085688E+0000
  1.773657E+0000  1.498024E+0000
 -1.841259E+0000 -1.308569E+0000
 -1.180604E+0000 -1.843652E+0000
  2.677418E+0000  3.955692E-0001
 -2.036455E+0000  4.252029E+0000
 -1.681233E+0000 -1.957441E+0000
  1.884995E-0001 -3.696338E+0000
  1.396050E+0000 -1.832583E-0002
 -1.081311E+0000  5.262597E-0001
  1.208072E+0000 -1.098159E+0000
 -3.377390E+0000  9.272824E-0001
  4.266222E+0000  1.606229E+0000
 -1.071757E-0001  1.029765E+0000
 -1.437321E+0000  8.369826E-0002
  1.027368E+0000  9.955832E-0001
  3.652972E-0001  4.323871E+0000
 -1.096457E-0001  4.227352E-0001
  9.055325E-0001  3.319619E-0001
  1.005713E+0000 -3.482143E+0000
 -2.830078E-0002  2.313756E+0000
  1.477343E+0000 -9.557714E-0003
 -2.702130E+0000 -1.250738E+0000
  1.134746E+0000 -5.026154E+0000
  2.337194E+0000  1.747786E+0000
  1.864887E+0000  1.671380E+0000
 -5.513921E+0000 -3.441367E+0000
  1.110753E+0000 -4.370733E+0000
  2.754956E+0000 -3.223142E+0000
  5.155357E-0001  5.053215E+0000
 -4.496898E+0000  2.217581E+0000
 -2.085150E+0000 -5.094293E+0000
  1.511176E+0000 -2.980727E+0000
  3.574832E+0000  1.327817E+0000
 -3.520034E+0000  2.179539E+0000
 -2.121117E-0001 -3.691210E+0000
  3.783267E-0001 -3.175051E+0000
  3.360164E+0000  3.470015E+0000
 -2.427050E+0000  3.577759E+0000
 -2.752069E+0000 -3.195446E+0000
  1.305728E+0000 -1.282147E+0000
  2.922197E+0000  2.648364E+0000
 -9.312240E-0001  2.254388E+0000
 -3.151708E+0000 -5.339378E-0002
  6.425931E-0001 -5.731326E-0001
  2.617179E+0000  2.287429E+0000
 -2.849873E+0000  1.541189E+0000
 -2.296318E-0001 -4.286753E+0000
  2.285887E+0000 -1.780567E+0000
  8.565989E-0001  1.767192E+0000
  6.565267E-0001  3.499751E+0000
 -3.604710E+0000  1.030642E+0000
  2.284198E+0000 -4.999578E+0000
  5.835736E-0002  1.108525E+0000
  1.947165E+0000  2.095056E+0000
 -3.147938E-0001  6.253634E-0001
 -2.827364E+0000 -3.953587E-0001
  2.331404E+0000  1.747781E+0000
 -4.487084E-0001  2.023913E+0000
 -7.340959E-0001 -1.308523E+0000
 -1.126323E+0000 -1.350625E-0001
  1.535129E+0000 -2.069251E+0000
 -5.431129E-0001 -4.762607E-0001
 -9.093355E-0001  5.642125E-0001
  1.678925E-0001 -2.800342E+0000
 -1.295317E+0000  1.596860E+0000
  1.881480E+0000  3.902604E-0002
 -1.353961E+0000  9.179491E-0001
  2.712124E-0001 -2.549594E+0000
  9.142969E-0001  1.197713E+0000
  5.873012E-0002  2.431077E+0000
 -1.147356E+0000 -3.052504E-0002
  1.028558E+0000 -1.884847E+0000
  1.136666E-0001 -3.446563E-0001
 -4.592466E-0002  5.015483E+0000
 -9.308135E-0001 -2.584096E+0000
 -2.408730E+0000  9.587813E-0001
  4.007214E+0000 -4.839037E-0001
 -2.345568E+0000  1.774593E+0000
  6.286285E-0003 -5.704194E-0001
  1.516454E+0000  4.025229E-0001
 -1.092100E+0000  3.416942E+0000
  6.862647E-0001  1.167986E+0000
  1.996177E-0002 -1.141614E+0000
 -1.193654E+0000  1.717944E+0000
  2.205532E+0000 -3.637464E+0000
 -4.699826E+0000  1.688066E+0000
  1.518220E+0000  1.135032E+0000
  2.818302E+0000 -3.036343E+0000
 -2.610197E+0000  2.242260E+0000
 -3.473421E-0001  1.683267E+0000
 -7.471246E-0001 -2.895134E-0001
 -4.782533E-0002 -4.091723E-0001
 -3.067496E+0000  2.265480E+0000
  2.269432E-0001 -1.370743E+0000
 -2.601445E-0001 -2.849654E-0001
  4.155478E+0000  1.166951E-0003
 -2.172290E+0000  2.346518E+0000
 -7.836781E-0001  1.542960E-0001
  6.880851E-0001 -9.608474E-0001
  5.574457E-0001  1.595703E+0000
  2.208653E+0000  9.779815E-0001
 -3.280780E+0000  1.065393E+0000
  1.809985E+0000 -3.854353E+0000
  3.261408E+0000  2.677147E+0000
 -1.662602E+0000  4.728815E+0000
 -1.624558E+0000 -5.955098E-0001
  1.529878E+0000 -4.283745E+0000
  4.215866E+0000  5.296049E-0001
 -1.679216E+0000  4.939471E+0000
 -3.391102E+0000 -8.364264E-0001
  2.091428E+0000 -2.599374E+0000
  2.839337E+0000  8.139731E-0001
 -2.089645E+0000  3.091433E+0000
 -1.845531E+0000 -2.129055E-0001
  1.171776E+0000 -1.056539E+0000
  1.879273E+0000  1.988436E+0000
  3.909327E-0002  1.240848E+0000
 -1.057601E+0000 -3.666373E-0001
  1.788627E+0000 -1.221831E+0000
 -7.083044E-0001  2.149836E+0000
  1.297272E+0000 -1.780558E+0000
 -5.157660E-0001 -1.169574E+0000
  1.775685E+0000  1.834481E+0000
 -1.561067E+0000  2.125105E+0000
 -1.610718E+0000 -2.288096E-0001
 -4.875793E-0001 -4.198338E+0000
  1.738278E+0000  9.250763E-0001
  1.723410E-0001  2.280310E+0000
 -3.108435E+0000 -9.878698E-0001
  1.885456E+0000 -3.136168E+0000
 -9.305910E-0001  2.508291E+0000
  1.837972E+0000 -5.005343E-0001
 -3.136003E+0000 -2.254575E-0001
  4.091663E+0000 -7.584695E-0001
 -8.095646E-0001  1.821940E+0000
 -1.936540E+0000 -2.107539E+0000
 -7.328816E-0001 -6.098706E-0002
  1.969130E+0000  1.446385E-0001
  2.885476E-0001  3.328452E+0000
 -2.315375E+0000 -2.371130E-0001
  7.987765E-0001 -8.342203E+0000
  2.851070E+0000 -1.843114E+0000
  1.449521E+0000  2.381822E+0000
 -6.086701E+0000  6.085116E-0001
  9.508970E-0001 -5.341414E+0000
  3.867073E+0000 -1.625900E+0000
 -4.062236E-0001  4.830192E+0000
 -5.415057E+0000  1.443858E+0000
 -3.488070E-0001 -4.478538E+0000
  2.693534E+0000 -1.182681E+0000
  1.384111E+0000  1.318753E+0000
 -6.958959E-0001 -2.202086E-0002
 -2.209903E-0001 -1.259054E+0000
  1.493080E+0000 -6.070792E-0001
  1.592643E+0000  2.492051E+0000
 -2.525727E+0000  1.490642E+0000
 -1.759445E+0000  8.299333E-0001
  1.132826E+0000 -4.105185E+0000
 -3.550793E-0001 -1.844213E+0000
 -2.276620E+0000  1.699319E+0000
 -6.903768E-0001 -9.365601E-0001
 -2.454085E-0001 -3.990115E-0001
  1.479222E+0000  1.925917E+0000
 -1.827253E+0000  3.905814E+0000
 -1.733307E+0000 -1.053350E+0000
  1.970645E+0000 -2.803934E+0000
  5.555689E-0001  5.270822E+0000
 -5.167094E-0001  9.719294E-0001
 -3.355561E+0000 -3.513813E+0000
  1.558064E+0000 -2.418003E+0000
  3.354853E+0000  2.427505E+0000
 -1.560136E+0000  4.510603E+0000
 -1.452880E+0000 -1.551157E-0001
  1.000306E+0000 -2.927691E+0000
  3.539616E+0000  2.238744E+0000
 -1.252108E-0001  3.600338E+0000
 -2.798317E+0000  5.712461E-0001
 -3.051302E+0000 -2.810799E+0000
  3.639659E+0000 -1.654722E+0000
 -1.487639E+0000  2.644302E+0000
 -1.063203E+0000 -5.743073E-0001
  1.718896E+0000 -2.411043E+0000
  1.420299E+0000  3.253247E+0000
 -4.761668E-0001  2.353030E+0000
 -3.059061E+0000 -3.092250E+0000
  1.602440E+0000 -3.133257E+0000
  3.413852E+0000  1.116581E+0000
 -2.044204E+0000  4.277355E+0000
 -4.784140E+0000 -1.173269E+0000
  3.301282E+0000 -5.045865E+0000
  2.486654E+0000  2.234064E+0000
 -6.531332E-0001 -4.619870E-0004
 -1.720623E+0000 -3.801676E+0000
 -1.891420E-0001 -2.276003E+0000
  3.873959E+0000 -4.988996E-0001
 -1.166209E+0000  3.948876E+0000
 -2.505896E+0000 -4.585556E+0000
  2.068651E+0000 -2.961275E+0000
  3.957003E+0000  4.849069E-0001
 -3.779831E+0000  3.897176E+0000
  6.695572E-0002 -2.725286E+0000
 -4.438566E-0001 -2.370808E+0000
  1.973003E+0000  2.502102E+0000
  2.661858E-0001  6.320733E-0001
 -1.646770E+0000 -2.306295E+0000
 -1.606524E+0000  6.411255E-0001
 -9.827073E-0001  1.234461E+0000
  2.039566E+0000  2.098219E+0000
 -2.662206E+0000  4.642002E+0000
 -2.117540E+0000 -8.063483E-0001
 -4.341059E-0001 -8.255825E-0001
  1.698011E-0002 -6.947473E-0001
  1.795966E-0001  2.074953E+0000
 -1.237472E+0000 -4.997105E-0001
  2.795483E+0000 -2.630888E+0000
 -6.991456E-0001  4.433474E+0000
 -4.999380E-0001 -1.564847E+0000
 -1.900762E+0000 -3.344768E+0000
  4.643622E+0000  1.723677E+0000
  1.574377E+0000  3.864528E+0000
 -2.236486E+0000 -6.066455E-0002
 -2.468304E+0000 -3.988894E+0000
  3.796573E+0000 -9.201633E-0001
  7.699365E-0001  2.209683E+0000
 -1.683690E+0000  8.570180E-0001
  3.134993E-0001 -3.193536E+0000
  1.391653E-0001  4.575117E+0000
  2.340864E+0000  1.467671E+0000
 -4.890452E+0000  5.674955E-0001
  3.982786E+0000 -2.003221E+0000
 -1.770391E+0000  8.800059E-0001
  2.171939E-0001  2.664992E+0000
 -4.377351E+0000  2.235649E+0000
  4.383935E+0000 -1.059402E+0000
  1.235793E+0000  3.095344E+0000
 -2.071340E+0000  9.816083E-0002
 -3.256403E-0001 -2.401296E+0000
 -9.376921E-0001 -1.241136E+0000
  2.149218E+0000  1.799099E-0001
 -1.763848E+0000  2.668710E+0000
  1.705054E+0000  8.933675E-0001
 -5.301359E-0002  3.387538E-0001
 -1.510255E+0000 -2.336604E+0000
  1.210562E+0000 -1.374695E+0000
 -4.244146E-0001  3.268027E-0001
 -3.304698E-0001  2.039182E+0000
 -4.333295E+0000  1.647883E+0000
  2.315438E+0000 -1.621493E+0000
  1.336650E+0000  1.476447E+0000
  3.375923E-0001  2.300920E+0000
 -2.207106E+0000 -8.261962E-0001
 -1.246078E-0001 -6.852712E-0001
  1.929770E-0002  2.172624E+0000
  2.499260E+0000 -6.272754E-0001
 -2.437317E+0000  2.429825E+0000
  2.332721E+0000 -1.986173E+0000
 -1.765424E+0000  1.134591E+0000
  2.256169E+0000  1.599420E+0000
 -2.575132E+0000 -1.511563E+0000
 -1.313647E+0000 -1.777356E+0000
  4.265829E+0000  1.298874E+0000
 -1.918885E+0000  4.762906E+0000
 -2.732061E+0000  8.263662E-0001
  8.873353E-0001 -2.009028E+0000
  1.476054E+0000  1.634487E+0000
 -7.071752E-0001  4.425620E-0001
 -9.881919E-0001 -9.701121E-0001
  3.406867E-0001 -6.473719E-0001
  5.591435E-0001  1.925115E+0000
 -1.448214E+0000  4.013959E+0000
  5.859369E-0001 -4.437376E+0000
  6.936332E-0001 -2.364412E-0001
 -1.441890E+0000  2.149278E+0000
 -5.337424E-0001  1.181400E+0000
 -3.347234E+0000 -3.964175E+0000
  1.338513E+0000  9.489502E-0001
  2.164687E+0000 -1.862459E+0000
 -6.698727E-0001 -2.079920E+0000
 -4.537302E-0001 -2.387143E+0000
  5.636006E-0001 -1.110125E+0000
  1.298024E+0000  1.981396E+0000
  7.914290E-0001  2.392578E+0000
 -4.120821E+0000  1.131521E+0000
  1.746686E+0000 -1.968256E+0000
  1.179836E+0000 -9.381083E-0001
  2.473276E+0000  4.279743E+0000
 -3.601329E+0000  1.550620E+0000
 -3.260648E+0000 -4.110592E+0000
  3.631913E+0000  7.871829E-0001
 -9.882745E-0001  1.255025E+0000
 -2.629362E+0000 -1.512704E+0000
  1.128439E+0000 -6.250832E+0000
  2.966578E+0000 -1.113374E+0000
  2.132758E-0001  3.545428E+0000
 -1.971274E+0000  2.532826E+0000
 -6.292645E-0001  2.610495E-0001
  1.781997E+0000 -2.972496E+0000
 -2.338304E-0001  4.391459E+0000
 -1.917189E+0000 -2.301454E+0000
  1.800634E+0000  7.201753E-0001
  1.617974E+0000  1.901338E+0000
 -1.260490E+0000  2.191825E+0000
 -1.130753E+0000 -9.053377E-0001
  2.465958E+0000 -1.744305E+0000
  2.778362E-0001  1.147897E+0000
  2.004705E+0000  1.644554E-0001
 -2.750533E-0001  1.991043E+0000
 -1.323218E+0000  2.465241E+0000
 -1.287242E+0000  6.124654E-0001
 -1.128986E+0000  6.486160E-0001
  2.100137E+0000 -2.794794E+0000
  1.466619E+0000  3.274633E+0000
 -2.337870E-0001  1.585795E+0000
 -4.075939E+0000  1.118672E+0000
  5.002944E-0001  2.647390E-0001
  2.174484E+0000  1.092188E-0001
  4.191143E-0001  2.869719E+0000
 -2.619665E+0000 -1.816980E+0000
  1.516165E+0000 -1.524280E+0000
  1.091922E-0001  1.160621E+0000
  2.073325E-0001  3.877763E+0000
 -2.175046E+0000 -3.059267E+0000
  2.422816E+0000 -9.280222E-0001
  5.043213E-0001  2.884595E-0002
 -2.064626E+0000  2.973326E+0000
 -2.873846E+0000 -1.174416E+0000
  3.060381E+0000 -3.303497E+0000
  2.974208E+0000  3.264448E+0000
 -2.926077E+0000  3.503885E+0000
 -4.876257E+0000  3.082313E-0002
  3.775331E+0000 -3.951666E+0000
  1.939588E-0001  3.454917E+0000
 -7.334889E-0001  2.404057E+0000
 -1.904414E+0000 -1.223726E+0000
  3.602203E+0000  7.555608E-0001
  9.470915E-0001  1.803820E+0000
 -1.862420E+0000  3.038001E+0000
 -9.192615E-0001 -2.227273E+0000
  3.658053E-0001 -3.457043E+0000
  1.068738E-0001  5.058692E+0000
 -1.661563E+0000 -7.673332E-0001
 -2.634658E+0000 -7.587146E-0001
  6.994324E+0000 -3.490034E+0000
  1.311245E+0000  2.514097E+0000
 -4.344158E+0000  3.933791E+0000
  2.984340E-0001 -3.013011E+0000
 -3.325657E-0001 -1.229592E+0000
  2.100752E+0000  3.156183E+0000
 -3.406490E+0000 -8.311677E-0001
 -1.840194E+0000 -4.183016E+0000
  5.175315E+0000 -2.568875E+0000
 -2.571085E+0000  5.523011E+0000
 -5.077229E+0000 -1.495201E+0000
  4.080069E-0002 -4.172016E+0000
  2.615499E+0000 -8.951838E-0001
  3.766618E-0001  4.142259E+0000
 -2.316556E+0000 -1.475943E+0000
 -1.535897E+0000 -2.516234E+0000
 -1.953487E+0000 -1.482401E+0000
  2.829754E+0000  1.745326E+0000
  1.314737E+0000  1.555700E+0000
 -1.677220E+0000  3.556308E-0001
 -1.825545E+0000 -1.238351E+0000
  3.263876E+0000 -1.512983E+0000
 -1.315122E+0000  2.096317E+0000
 -2.143326E+0000  1.499665E+0000
 -2.094240E+0000 -5.699928E+0000
  2.443467E+0000  1.131742E+0000
  9.091183E-0001  5.673378E+0000
 -4.864589E+0000 -1.809218E+0000
  1.651156E+0000 -3.757728E+0000
  4.818487E+0000  7.437178E-0001
 -1.970541E+0000  6.702752E+0000
 -4.668954E+0000 -9.486953E-0001
  2.022586E+0000 -5.514655E+0000
  2.742583E+0000  1.890560E+0000
 -5.760119E-0001  4.363517E+0000
 -2.874757E+0000 -1.601892E+0000
  1.976219E+0000 -2.708627E+0000
  1.834730E+0000  4.351587E+0000
 -1.392900E+0000  2.591007E+0000
 -3.842449E-0001 -2.662681E+0000
 -1.709353E+0000 -1.576395E+0000
  3.562428E+0000  1.743859E+0000
 -4.640745E+0000  5.016770E+0000
  5.064021E-0001  1.552708E+0000
  1.185631E+0000  2.449839E-0001
 -3.013204E+0000  1.222604E+0000
 -6.522301E-0001  9.349858E-0001
 -4.850065E-0003 -4.416010E-0001
  1.449438E-0001 -2.935146E-0002
 -5.121865E-0001  1.071947E+0000
 -1.756010E+0000  2.172727E-0001
  5.191559E-0001 -2.506531E+0000
 -8.888441E-0001 -4.389208E+0000
  1.855527E+0000 -2.984714E-0001
 -5.202692E-0001  3.467545E+0000
 -1.586983E+0000 -3.981858E+0000
 -7.324417E-0001 -2.628123E+0000
  4.349080E+0000 -2.790832E+0000
 -6.453034E-0001  3.736996E+0000
 -2.256180E+0000 -2.579756E+0000
 -3.882623E-0001 -2.683973E+0000
  2.176639E+0000 -2.661281E+0000
  3.075323E+0000  1.562240E+0000
 -1.647002E+0000  3.793982E+0000
 -7.191166E-0001 -2.893294E+0000
  2.119448E+0000 -3.253080E+0000
  1.736084E+0000  1.717792E+0000
  7.753413E-0001  3.158540E+0000
 -2.152054E+0000 -1.545062E+0000
  6.911444E-0001 -1.496559E+0000
  2.187516E+0000 -1.685853E+0000
 -2.235537E-0001  2.706564E+0000
 -1.127689E+0000  1.370267E+0000
 -1.849106E+0000 -1.928947E+0000
 -4.918731E-0001 -2.837529E+0000
  2.142331E+0000  3.496909E+0000
 -6.945680E-0001  6.648344E+0000
 -4.002567E+0000 -7.378884E-0001
  1.591343E+0000 -3.605704E+0000
  3.113113E+0000 -1.090799E-0001
 -1.955989E+0000  3.484923E+0000
 -4.964590E-0001 -3.013545E+0000
  2.349702E+0000 -6.759914E-0001
  1.560228E+0000  1.328062E+0000
 -1.425457E+0000  2.763359E-0001
 -8.167393E-0001 -1.816626E+0000
  1.249009E-0001  2.761713E+0000
 -7.297528E-0001  3.101411E+0000
  9.071814E-0001  2.837832E-0001
 -3.002929E-0001 -1.364613E+0000
  5.414108E-0001  1.967641E+0000
  1.146598E+0000  2.815801E+0000
 -8.225971E-0001  6.437047E-0001
 -2.619382E+0000 -4.314083E-0001
  3.299025E+0000 -1.339030E+0000
 -3.206389E+0000  4.678444E+0000
 -1.454006E+0000 -1.794508E+0000
  8.588158E-0001 -1.696566E+0000
  2.407389E+0000  3.429023E-0001
  9.352923E-0001  2.411854E+0000
 -2.413548E+0000 -5.281455E-0001
 -5.112435E-0001 -3.476458E+0000
  6.190124E+0000  1.547783E+0000
 -3.890929E+0000  5.419038E+0000
 -4.019222E+0000 -3.486045E-0001
  3.261533E+0000 -1.250525E+0000
  2.325225E+0000  4.825251E+0000
 -1.697700E+0000  9.759495E-0001
 -2.478825E+0000 -2.257589E+0000
  3.597942E+0000 -1.271488E+0000
  8.376039E-0001  1.599719E+0000
 -1.899006E+0000  9.888848E-0001
 -1.047837E+0000 -1.586532E+0000
  3.278338E+0000 -4.331494E-0001
  3.153463E-0001  3.884925E+0000
 -6.521423E-0001  3.635810E+0000
  7.302641E-0001 -3.485480E+0000
  7.249652E-0001 -3.186378E+0000
  2.243660E+0000 -1.147654E+0000
  1.181198E+0000  3.053626E+0000
 -3.901051E+0000 -1.981419E-0001
  1.942719E-0001 -1.494746E+0000
  1.589086E+0000 -1.639945E+0000
  3.485456E-0001  1.520777E+0000
 -1.387370E+0000  3.129633E+0000
 -2.232420E+0000  1.366595E+0000
  1.159284E+0000  1.196921E-0001
  2.733960E+0000  1.430653E+0000
 -5.599400E-0001  1.833603E+0000
 -1.019373E+0000 -1.875785E+0000
  1.107196E+0000 -3.004099E+0000
  1.774939E+0000  4.689896E+0000
 -2.146274E+0000  2.259070E+0000
 -1.894256E+0000 -1.737975E+0000
  9.145655E-0001 -2.740031E+0000
  3.170024E+0000  1.168608E+0000
 -1.519086E+0000  2.732253E+0000
 -6.639017E-0001  9.059167E-0001
 -1.991545E+0000 -4.341616E+0000
  3.332108E+0000 -1.731613E-0001
 -1.011896E+0000  2.671806E+0000
 -1.160274E+0000 -2.290257E+0000
 -2.183624E-0001 -8.324005E-0002
  1.639706E-0001  9.709910E-0001
 -1.546152E+0000 -1.004133E+0000
 -1.253328E+0000 -8.700243E-0001
  4.275601E+0000 -1.963228E+0000
 -4.596703E+0000  1.298673E+0000
  1.326840E+0000 -2.368580E+0000
 -1.310718E+0000 -2.247654E+0000
  2.282537E+0000 -1.134604E+0000
  1.504953E+0000  1.644214E+0000
 -2.916827E+0000  1.631182E+0000
  9.823640E-0001 -2.908036E+0000
 -9.118396E-0001 -1.373705E+0000
  2.122079E+0000  2.246089E+0000
 -2.757786E-0001  4.293716E+0000
 -1.074221E+0000 -3.719122E+0000
  1.893203E+0000 -5.191126E-0001
  1.416646E+0000 -1.417293E+0000
 -3.394753E-0001 -3.643442E-0003
 -1.245675E+0000 -7.224682E-0001
  3.185301E+0000 -2.951395E+0000
 -2.787577E+0000  4.387234E+0000
  1.017327E+0000  1.662532E-0001
 -9.500810E-0001 -4.897359E-0001
 -3.865564E-0001  1.691360E+0000
  1.016073E+0000 -2.757211E+0000
 -2.061479E+0000  3.738413E-0001
 -2.377817E-0001  1.800223E+0000
 -8.038825E-0001 -2.428427E+0000
 -8.108401E-0001 -1.400358E-0001
  3.303250E+0000 -3.173947E+0000
 -5.252532E+0000 -3.088361E-0002
  2.418621E+0000 -1.275838E+0000
 -5.502931E-0001  8.689163E-0001
  8.870102E-0001 -4.940430E-0002
 -1.275071E+0000 -3.985647E-0001
  2.042481E+0000  1.063491E+0000
 -1.957279E+0000  1.293535E+0000
  2.547882E-0002 -8.784128E-0001
  9.113037E-0001 -9.934791E-0001
  5.384345E-0001 -7.822159E-0001
  1.468198E+0000  1.398323E+0000
  1.355953E+0000  6.512643E-0001
 -3.809943E+0000 -7.014769E-0001
 -2.954494E-0001 -8.005880E-0001
  2.754413E+0000 -2.034333E+0000
 -6.260629E-0002  1.761439E+0000
 -6.124213E-0001  3.624851E+0000
  1.293028E+0000 -2.328137E+0000
 -1.819808E+0000  5.890620E-0001
  2.894900E+0000  1.552966E-0001
 -2.719812E+0000  3.799923E+0000
  1.931321E+0000  1.073996E+0000
 -4.176124E-0001 -1.498115E+0000
 -1.353429E+0000  2.109927E+0000
  1.278911E+0000  2.360283E-0002
  2.496235E-0001 -2.528599E+0000
  1.752495E+0000  1.530483E+0000
  2.282925E+0000  3.198216E+0000
 -1.487014E+0000 -1.135162E+0000
  3.337774E-0001 -9.921466E-0001
 -4.296738E-0001 -1.243600E+0000
  1.014864E+0000 -7.038507E-0002
  1.488540E+0000  1.012923E+0000
 -1.215359E+0000 -1.514104E+0000
  1.998804E+0000 -2.297923E+0000
  2.120817E+0000  1.097994E+0000
 -4.443064E-0001  1.623291E+0000
  1.407074E-0001  1.087363E+0000
  6.846426E-0001 -4.048050E+0000
 -1.639596E+0000  1.448509E+0000
  1.884702E+0000  6.906560E-0001
  1.181860E+0000 -1.782040E+0000
 -2.176985E+0000  2.328329E+0000
  3.598814E+0000  6.042550E-0001
 -3.972214E+0000  1.813230E+0000
  2.804552E-0001 -2.766342E-0001
 -2.886523E-0001  1.644914E+0000
  5.914029E-0001  2.222667E+0000
 -2.764661E+0000  1.108517E+0000
 -5.655352E-0001 -2.591509E+0000
 -4.524257E-0003 -5.879621E-0001
  6.872424E-0001 -1.785601E+0000
 -4.088208E-0001  5.645765E-0001
 -1.934863E+0000  1.853482E+0000
  5.590904E-0001 -2.004379E+0000
 -1.436775E+0000  2.329115E+0000
 -8.615221E-0002 -2.156709E+0000
 -3.206801E-0001  2.451751E-0001
 -1.755042E+0000 -1.902956E+0000
  1.901075E+0000  9.849328E-0001
  8.389850E-0001  4.332023E+0000
 -1.334512E+0000 -1.265248E+0000
 -1.867838E+0000 -1.111965E+0000
  3.225782E+0000 -2.115097E+0000
  2.543131E+0000 -5.334998E-0001
 -2.186708E+0000  3.196174E+0000
 -9.175144E-0001 -2.146283E+0000
 -4.511368E-0002 -1.159056E-0002
  3.137560E+0000  8.873773E-0001
 -3.816835E+0000  2.619693E+0000
 -8.116671E-0001 -6.688246E+0000
  1.838431E+0000 -4.746355E+0000
  2.562123E+0000  4.260456E-0002
  2.030161E-0001  1.714079E+0000
 -2.648477E+0000  7.413942E-0001
  4.296110E-0001 -1.392306E+0000
  5.440038E-0001  7.549635E-0001
  9.223283E-0001  1.063220E+0000
  3.155265E-0001 -6.049584E-0002
 -3.691261E+0000  1.245092E+0000
  1.191018E+0000  5.118830E-0001
  2.230651E-0002  2.519378E-0001
 -1.025772E+0000  1.096645E+0000
 -1.465242E+0000 -1.843368E+0000
 -6.658301E-0002  2.853997E+0000
  4.855333E-0001  3.899884E+0000
 -5.825755E-0001  1.522541E+0000
 -1.843864E+0000 -1.155477E+0000
  1.252690E+0000  1.413078E+0000
 -1.897983E+0000 -1.429503E+0000
  1.071915E+0000 -1.683214E-0001
  4.826908E-0001 -5.028113E-0002
  1.106321E+0000  1.675052E+0000
 -4.532959E-0001  3.185356E-0001
 -6.314598E-0001 -1.016655E+0000
  7.509660E-0001 -2.890478E+0000
 -3.337506E-0002  1.607913E+0000
 -1.623253E+0000  6.225234E-0001
  1.734574E+0000 -2.433844E+0000
 -2.724458E-0002  7.928137E-0001
  7.917401E-0001  1.506187E+0000
 -1.627803E+0000 -1.871479E+0000
 -5.628723E-0001 -1.520534E+0000
  1.034277E+0000  1.805409E-0002
 -7.691229E-0001 -5.116299E-0002
  1.334761E+0000 -1.585606E+0000
 -1.821393E+0000 -2.656508E+0000
  4.838019E+0000 -1.336336E+0000
  4.166961E-0001  4.942608E+0000
 -2.079878E+0000  1.969704E+0000
  5.200230E-0001  7.807980E-0002
  3.311521E+0000 -6.996276E-0001
  2.262174E+0000  3.400147E+0000
 -3.839334E+0000  1.216312E+0000
 -1.110987E-0001 -4.973718E+0000
  1.907942E+0000 -1.926237E+0000
  2.539030E+0000 -2.596688E-0003
 -2.368915E+0000  2.642295E+0000
 -1.702146E+0000 -7.751633E-0001
  2.510452E+0000 -2.311825E-0001
  1.155477E+0000  3.255243E+0000
 -6.769447E-0002  2.366895E+0000
 -2.539315E+0000 -2.346279E+0000
  1.943980E+0000 -4.473127E+0000
  1.497129E+0000  7.297899E-0001
 -2.595950E+0000  1.129765E+0000
 -5.635308E-0001 -1.180293E+0000
  6.465630E-0001 -1.183973E+0000
  1.531903E+0000  1.806235E+0000
  3.599957E-0001 -1.105553E+0000
 -2.169545E+0000 -2.425792E+0000
  2.551777E+0000 -7.553206E-0001
 -2.714258E-0001  3.398212E-0001
 -5.884989E-0001 -3.670590E-0001
 -1.955786E+0000  1.778481E+0000
 -5.501056E-0001 -6.605354E-0001
 -9.571681E-0001 -2.444776E+0000
 -3.619791E-0001 -6.676586E-0001
  2.521520E+0000 -1.125980E+0000
 -4.594633E+0000  2.034703E+0000
  3.095109E+0000 -2.117862E+0000
  2.849066E-0001  2.862055E+0000
 -1.220307E+0000  4.749604E-0001
 -1.493345E+0000 -1.373773E+0000
  1.296710E+0000 -3.047735E+0000
  1.036315E+0000  3.184498E+0000
 -1.195184E+0000  2.235831E+0000
 -4.352021E+0000  5.692827E-0001
  3.892706E+0000  1.173128E+0000
  1.527883E+0000  1.389594E+0000
 -2.255669E+0000  4.595193E+0000
 -9.613160E-0001 -4.398577E+0000
 -1.786902E+0000 -2.018662E+0000
  4.514400E+0000  2.576595E+0000
 -3.554388E-0002  3.788425E+0000
 -4.558944E+0000 -2.101229E+0000
  2.244351E+0000 -1.749730E+0000
  3.919044E+0000 -1.277829E-0001
 -3.168550E+0000  4.035691E+0000
 -9.467925E-0001 -4.125281E+0000
  4.595896E-0001 -1.824049E-0001
 -1.601358E-0001  4.294481E-0002
 -1.325724E-0001  1.187365E+0000
 -3.596152E+0000 -8.790352E-0002
  2.689169E+0000 -2.495936E+0000
  6.076991E-0001  4.239183E+0000
 -2.862538E+0000  1.058742E+0000
 -4.525350E-0002 -2.323230E+0000
  1.501273E-0001 -7.594476E-0001
  1.727009E+0000  3.508108E+0000
 -1.526151E+0000  3.580535E+0000
 -3.520780E+0000 -3.106362E+0000
  3.335165E+0000 -3.979113E+0000
  2.477270E+0000  2.569583E+0000
 -5.380087E-0001  3.591301E+0000
 -3.860305E+0000  4.014832E-0001
  1.199337E+0000 -1.398709E+0000
  1.178517E+0000  1.169670E+0000
  7.759295E-0001  9.495513E-0002
 -3.547410E+0000 -3.158187E+0000
  3.218347E+0000 -1.511094E+0000
  9.892194E-0001  2.811002E+0000
 -2.216645E-0001  2.139357E+0000
 -1.600036E+0000 -3.041698E-0001
  2.585442E-0001  2.403557E-0002
  3.729604E+0000  1.609606E+0000
 -1.697604E+0000  4.527824E+0000
  2.145959E-0001 -1.521242E+0000
  5.817024E-0001 -7.781365E-0001
  2.711097E+0000  1.480329E+0000
 -2.746093E+0000  3.289732E+0000
 -1.628168E+0000 -2.969829E+0000
  1.106552E+0000 -2.142538E+0000
  1.557437E+0000  1.918959E+0000
 -2.476221E+0000  1.289612E-0001
 -3.647776E+0000  1.062947E+0000
  1.414552E+0000 -1.945505E+0000
  2.719934E+0000  1.090400E+0000
  6.524641E-0002  4.497461E+0000
 -3.385204E+0000  1.265432E-0001
  2.351961E+0000 -3.037691E+0000
  7.906095E-0001 -1.349500E+0000
 -1.465025E+0000  5.164553E+0000
 -2.260160E+0000 -1.929923E+0000
  5.382286E-0001 -1.549218E+0000
  1.126413E+0000  3.226853E+0000
  1.939176E+0000  1.034898E+0000
 -2.180919E+0000  1.455398E-0001
 -8.597472E-0001  6.904189E-0001
 -4.294726E-0002 -1.828615E+0000
 -3.730716E-0001  8.861385E-0001
 -1.110685E+0000 -8.140274E-0001
  1.045057E+0000  1.693378E-0001
 -1.264123E+0000  7.088919E-0001
 -8.823321E-0001  7.483137E-0001
 -1.786314E+0000 -2.117428E+0000
  9.340110E-0001 -2.721661E-0001
  3.081077E+0000  2.262665E+0000
 -1.578206E+0000  2.068076E+0000
 -2.361536E+0000 -5.305318E-0001
 -2.435060E-0001 -2.088927E+0000
  4.439871E+0000 -1.221814E+0000
 -2.841437E+0000  2.968882E+0000
 -3.690665E+0000 -1.912501E-0001
  2.613506E+0000 -5.572730E+0000
  2.540609E+0000  2.937282E+0000
 -4.530257E-0001  3.934850E+0000
 -3.453781E+0000 -2.811921E-0001
  2.500463E+0000 -2.569378E+0000
 -1.839857E-0001 -2.743718E-0001
  1.387407E+0000  2.110493E+0000
 -2.213189E-0001 -3.780788E+0000
 -1.455055E+0000 -6.880841E-0001
  5.420946E-0001  7.165761E-0001
  1.092044E+0000  2.861641E+0000
 -1.999870E+0000 -1.493365E-0001
 -6.606041E-0001 -2.928246E+0000
  4.955415E-0001  3.025146E-0001
  1.158965E+0000 -7.108071E-0001
  6.878862E-0001  3.993082E-0001
  2.262583E+0000  1.493878E+0000
 -9.928332E-0001 -6.145777E-0001
 -1.320018E+0000 -8.324123E-0001
  2.194775E+0000 -9.624409E-0001
  1.514723E+0000  1.137774E+0000
 -7.507877E-0001  2.854716E+0000
  1.842856E-0001 -1.131231E+0000
 -2.667054E+0000 -1.270268E+0000
  2.209199E+0000  5.287518E-0001
  6.189743E-0001  1.538537E+0000
 -6.423563E+0000  7.442324E-0001
  2.112213E+0000 -3.639722E+0000
 -3.205186E-0001  5.366512E-0001
  2.451980E+0000  2.378257E+0000
 -2.537250E+0000 -1.020958E+0000
 -1.281112E+0000 -2.324629E+0000
  2.465605E+0000  2.131956E-0001
 -1.079818E+0000 -1.235917E+0000
 -9.720557E-0001  8.946525E-0001
 -2.186268E-0001 -4.187520E+0000
  2.568889E+0000  1.057081E+0000
  4.112002E-0001  3.737303E+0000
 -5.829684E+0000  9.333841E-0001
  2.079328E+0000 -3.557290E+0000
  1.183285E-0001  2.946852E+0000
  1.657619E+0000  3.192818E-0001
 -2.309295E+0000 -1.193276E-0001
  9.134312E-0002 -2.604589E+0000
  2.324919E+0000  1.356935E+0000
 -2.179681E+0000  3.333724E+0000
  1.906484E+0000 -5.314357E-0001
 -3.656115E+0000  1.548261E+0000
  1.382619E+0000 -2.616650E+0000
 -2.497205E+0000  1.256219E-0001
  2.221945E+0000 -3.513204E+0000
 -1.518378E+0000  3.601517E+0000
  6.507808E-0002  2.466277E+0000
 -2.129930E+0000  6.297187E-0001
  6.778906E-0001 -2.440628E+0000
  1.516467E+0000 -2.983100E+0000
 -6.862731E-0001  7.642592E-0001
  6.776802E-0001 -6.336329E-0001
  1.190278E-0001 -2.151417E+0000
  1.028891E+0000  6.510265E-0001
  8.066472E-0002  8.927955E-0001
  3.474508E-0003 -2.179404E+0000
  1.334342E+0000 -1.448078E+0000
 -1.928794E+0000  1.024553E+0000
 -1.468903E+0000  5.663853E-0001
  2.609577E+0000 -2.087465E+0000
 -2.789585E-0001 -5.745191E-0002
 -6.892300E-0001 -2.674461E+0000
 -3.791620E-0001  8.168355E-0001
  2.699113E+0000 -6.402844E-0001
 -1.665656E-0001  3.052392E+0000
 -1.837660E+0000  1.061775E+0000
  8.280027E-0001 -2.024622E+0000
  4.921564E-0001  1.562844E+0000
  6.646668E-0001  2.545097E+0000
 -2.712378E+0000 -3.956256E-0001
  1.390221E+0000 -3.271074E+0000
  1.595910E+0000  1.712995E+0000
 -2.138796E+0000  1.656562E+0000
 -1.177993E+0000 -2.689018E+0000
  2.881484E+0000 -2.117205E+0000
  2.092045E-0001  2.780355E+0000
 -1.138716E+0000  2.140270E-0001
 -2.575845E+0000 -9.546610E-0001
  3.988507E+0000 -1.202348E+0000
 -9.002076E-0001  3.741789E+0000
 -3.129231E+0000  6.644344E-0001
  3.144994E+0000 -2.199786E+0000
  1.466545E+0000  8.059640E-0001
 -2.148644E+0000  1.500335E+0000
  3.626529E-0001 -4.894272E+0000
  7.865144E-0001  1.191003E+0000
  2.465106E+0000  1.766898E+0000
 -3.364348E+0000 -1.192107E+0000
  1.052686E+0000 -1.424742E+0000
  1.031029E+0000  1.894846E+0000
 -1.271748E+0000  1.444123E+0000
 -1.058100E-0001 -2.858426E+0000
  8.085199E-0001  6.607965E-0001
 -1.717879E-0002  2.602008E+0000
  2.078698E+0000  1.951087E-0001
 -3.160843E+0000  1.535799E+0000
  1.927784E+0000 -3.447277E+0000
  1.920868E+0000  1.387952E+0000
 -1.411033E+0000  6.301843E+0000
 -4.135210E+0000 -3.309126E+0000
 -9.425113E-0002 -6.002191E+0000
  2.099491E+0000  1.488926E+0000
 -5.126010E-0001  2.135952E+0000
 -3.044778E+0000  1.369017E-0001
  1.341409E+0000 -3.362080E+0000
  1.691930E+0000  1.775661E+0000
 -4.567846E-0001  6.918865E-0001
  1.399127E-0001 -2.705218E+0000
 -1.023549E+0000 -2.329240E+0000
  1.868639E+0000  4.005811E-0001
 -1.179620E+0000  4.032859E+0000
  1.645732E+0000  9.532004E-0001
 -2.543341E+0000 -1.770621E+0000
  1.187990E+0000 -8.418997E-0001
  2.243419E+0000  1.207035E+0000
 -3.842517E+0000  2.835034E+0000
  1.033405E-0001 -3.030864E+0000
 -1.238509E+0000  2.780169E-0001
  2.310486E+0000 -7.340773E-0001
  4.990520E-0001  8.399811E-0001
 -8.822959E-0001 -2.751554E-0001
 -2.751286E+0000 -2.549763E+0000
  1.731385E+0000 -2.375936E+0000
  5.095643E-0001  2.480759E+0000
 -8.210098E-0001  2.854862E+0000
 -1.197719E+0000  1.770688E-0001
  1.113066E+0000 -2.264116E-0001
  2.917915E+0000  2.976084E+0000
 -4.752428E-0001  4.211153E+0000
 -5.480434E+0000  8.104612E-0001
  5.538276E+0000 -4.922082E+0000
 -5.385418E-0001  3.525624E+0000
  3.059377E+0000  3.881194E+0000
 -5.025353E+0000 -1.039350E+0000
 -4.125911E-0001 -4.346844E+0000
  4.906946E+0000 -2.604183E+0000
 -1.048621E+0000  7.457557E+0000
 -2.041417E+0000 -2.460905E+0000
 -2.159346E+0000 -3.706392E+0000
  4.606455E+0000  8.789565E-0001
 -2.439776E+0000  1.869935E+0000
  1.029116E+0000  9.742300E-0001
 -1.150004E+0000  2.995601E+0000
 -7.469242E-0001  1.095040E-0001
 -1.029188E+0000 -4.641657E+0000
  1.280276E+0000 -5.712741E-0001
  2.490236E+0000  4.312084E+0000
 -4.801558E+0000  5.082083E-0001
  2.221685E+0000 -4.169931E+0000
  1.139926E+0000  1.098452E+0000
  1.121296E+0000  2.959828E+0000
 -2.288051E-0001 -4.936874E+0000
  1.515806E+0000  1.591096E+0000
  1.377504E+0000  1.286581E+0000
 -1.663192E+0000  4.742835E-0001
 -8.997249E-0001  1.322222E+0000
  2.193924E+0000  1.046122E+0000
 -8.216108E-0001  2.511136E+0000
  7.890806E-0001 -4.896976E-0001
 -2.095298E+0000 -3.044572E-0001
  2.817382E+0000  2.561165E-0001
 -1.693308E-0001  3.135338E+0000
 -1.081791E-0001  1.591407E+0000
 -3.186100E+0000 -7.363573E-0001
  4.227428E+0000 -1.202679E+0000
 -1.722989E+0000  2.476311E+0000
  4.434161E-0001  8.721045E-0001
 -2.973951E+0000 -8.214872E-0001
  1.557332E+0000 -2.858753E+0000
  1.614402E+0000 -1.246568E+0000
 -2.329088E-0001 -1.728732E+0000
 -7.644502E-0001 -3.364629E+0000
  1.940733E+0000 -1.175920E+0000
  1.552156E+0000  2.940382E+0000
 -7.354076E-0002  2.710254E+0000
 -9.392083E-0001  6.211841E-0001
  3.190758E-0001  4.629774E-0001
  2.032474E-0001 -6.225007E-0003
  1.107039E+0000 -3.811977E-0001
 -1.164416E+0000  1.201020E+0000
 -2.280638E+0000 -2.727939E+0000
  1.094527E+0000  1.597263E+0000
 -6.100384E-0001  1.876927E+0000
  3.877708E-0003 -5.737814E-0001
 -2.007996E-0001 -1.620707E+0000
  4.319764E-0001  3.668566E-0001
  2.101261E+0000 -1.606064E-0001
  1.160073E+0000  2.055180E+0000
 -1.225614E+0000 -1.100316E+0000
 -1.183616E-0001 -3.220505E+0000
  3.099827E+0000 -3.732013E+0000
 -7.919000E-0001  1.162972E+0000
 -5.965268E-0001  1.537318E+0000
 -2.247410E+0000 -2.224107E+0000
  9.100446E-0001 -2.723136E+0000
  2.865314E+0000 -4.417043E-0002
 -2.920490E+0000  1.425674E-0001
  2.187318E-0001 -4.084371E+0000
  2.675932E+0000 -8.629328E-0001
  1.158090E+0000  5.033849E+0000
 -3.619163E+0000  4.805681E+0000
 -4.285893E+0000 -1.183279E+0000
  4.992932E+0000 -5.953093E+0000
  3.031815E+0000  6.862957E+0000
 -2.207831E+0000  1.922231E+0000
 -2.702934E+0000 -3.534155E+0000
  3.050919E+0000 -2.251642E+0000
  2.812006E+0000  3.253756E+0000
 -3.237346E+0000  3.615178E+0000
 -2.056016E+0000 -3.994766E+0000
  2.452223E+0000 -3.354838E+0000
  2.543937E+0000  3.163553E+0000
 -1.154417E+0000  2.846348E+0000
 -1.772669E+0000 -4.058769E+0000
  2.387782E+0000 -3.039836E+0000
  1.785474E+0000  2.323125E+0000
  1.404235E-0001  1.220578E+0000
 -1.909223E+0000 -9.306102E-0001
  2.640221E-0001  5.904641E-0002
  1.048904E-0001 -1.628771E+0000
  1.356405E+0000  1.507925E+0000
 -1.596922E+0000  1.595113E+0000
  3.140115E-0001 -2.773605E+0000
  1.823562E+0000 -5.705170E-0001
 -2.706360E-0001  2.930217E+0000
  8.389497E-0001 -3.943493E-0001
 -3.368756E-0001  2.815941E+0000
  8.685377E-0001  2.025806E-0001
 -1.330219E+0000 -1.442900E+0000
  6.856230E-0001 -3.473332E+0000
  2.542510E+0000 -8.589998E-0001
 -2.795161E+0000  2.365043E+0000
 -8.098688E-0001 -1.057185E+0000
  1.258164E+0000  2.342897E-0001
  1.560419E+0000  1.894551E-0001
 -1.864452E+0000  2.313181E+0000
 -2.170571E-0001  1.529871E+0000
  2.213246E+0000 -5.406410E-0001
  2.156903E+0000  2.049028E+0000
 -2.054897E+0000  4.402256E-0001
  1.409804E+0000 -4.125590E+0000
  2.805870E+0000  5.890872E-0002
  1.282939E+0000  3.159987E+0000
 -1.602837E+0000 -1.169743E+0000
 -1.296652E+0000 -4.287473E+0000
  2.492296E+0000 -1.441031E+0000
 -1.393616E-0001  4.195520E+0000
 -3.397718E+0000  1.206190E+0000
 -1.756692E+0000 -3.506641E+0000
  4.043179E+0000  7.038937E-0002
  2.206219E+0000  1.542202E+0000
 -4.560703E+0000  1.117722E+0000
  1.504630E-0001 -5.502685E+0000
  5.550756E+0000 -6.720689E-0001
  2.913940E+0000  1.895482E+0000
 -6.026220E+0000  4.258344E+0000
  2.890183E-0001 -4.653049E+0000
  2.601100E+0000 -1.383018E+0000
  4.890233E+0000  3.024134E+0000
 -3.952026E+0000  6.052307E-0001
 -3.058315E+0000 -2.709768E+0000
  4.174701E+0000  1.018261E+0000
  8.415665E-0001  3.508954E+0000
 -4.810953E+0000  8.892397E-0001
 -1.514059E+0000 -8.013659E+0000
  4.707116E+0000  1.936879E+0000
  4.903711E-0002  6.048750E+0000
 -2.784631E+0000 -1.849305E+0000
 -1.701063E+0000 -7.569532E+0000
  5.898986E+0000 -4.730205E-0002
  1.289744E+0000  7.776852E+0000
 -4.910088E+0000 -2.325459E-0001
 -6.676632E-0001 -5.905797E+0000
  5.116987E+0000  1.809301E-0001
  1.108068E-0001  4.608740E+0000
 -4.365751E+0000  8.455583E-0001
 -5.513956E-0001 -2.724810E+0000
  2.426065E+0000  1.676467E+0000
  9.587185E-0001  3.005569E+0000
 -4.125609E+0000 -2.594193E+0000
  1.744418E+0000 -3.164491E+0000
  2.808873E+0000  3.000042E+0000
 -9.187202E-0001  4.115867E+0000
 -3.093256E+0000 -3.360622E+0000
  1.007790E+0000 -3.917450E+0000
  6.422807E+0000  1.863028E+0000
 -2.824538E+0000  4.936987E+0000
 -8.014285E+0000 -1.931925E+0000
  3.085204E+0000 -6.229459E+0000
  2.114123E+0000  4.416391E+0000
  3.497141E-0001  6.274360E+0000
 -4.679309E+0000 -1.571540E+0000
 -1.666494E+0000 -5.104272E+0000
  6.834339E+0000 -1.106337E+0000
 -6.524574E-0001  7.330865E+0000
 -4.439898E+0000 -1.886121E+0000
  3.516583E-0001 -3.561180E+0000
  2.840635E+0000  3.406157E-0001
  1.539675E+0000  4.707327E+0000
 -4.740554E+0000 -2.402443E-0001
  1.256764E+0000 -3.443315E+0000
  3.016241E+0000  3.582610E+0000
 -1.501519E-0001  3.231400E+0000
 -1.924580E+0000 -8.869368E-0001
 -1.329907E+0000 -4.625622E+0000
  4.478749E+0000 -9.528840E-0001
 -2.562101E+0000  5.699393E+0000
 -3.777084E+0000 -2.352730E+0000
  9.586779E-0001 -1.959496E+0000
  3.820957E+0000  2.171359E-0001
  4.728988E-0001  4.504131E-0001
 -1.356148E+0000 -1.604116E-0001
 -2.874716E-0001  1.507804E+0000
  1.226048E+0000 -9.801980E-0001
 -6.059870E-0001  1.915449E+0000
 -1.789302E+0000 -1.032568E+0000
 -1.746630E-0001 -2.678342E+0000
 -3.633267E-0001  4.853121E-0001
  2.507456E+0000  2.629960E+0000
 -5.602380E+0000  1.610400E+0000
 -1.810139E+0000  2.437295E-0001
  3.498458E+0000 -4.009040E+0000
 -2.188283E-0001  3.784160E+0000
 -6.855207E-0001  2.798739E+0000
 -4.134932E+0000 -3.301543E+0000
  1.482031E+0000 -2.983263E+0000
  3.242866E+0000  1.092849E+0000
 -2.065393E+0000  2.080902E+0000
 -1.503052E+0000 -3.495111E+0000
  3.998387E-0001 -1.650848E+0000
  3.736401E+0000  4.063781E+0000
 -2.539197E+0000  3.112197E+0000
 -3.504324E+0000  2.316886E-0001
  1.151724E+0000 -3.522065E+0000
  2.389663E+0000  1.771718E+0000
  9.624410E-0001  3.406887E+0000
 -2.111794E+0000 -7.338566E-0001
 -3.234244E+0000 -3.129915E+0000
  3.997211E+0000  2.380692E-0001
  6.842550E-0001  2.494655E+0000
 -2.087346E+0000  1.450200E+0000
 -2.786902E-0001 -4.247409E+0000
  2.341561E+0000 -1.437411E-0001
  1.468613E-0001  1.803762E+0000
 -1.867201E+0000  2.099662E+0000
 -1.434972E+0000 -2.391110E+0000
  2.718152E+0000 -3.041678E+0000
  1.510814E+0000  3.483857E+0000
 -3.137678E+0000  2.101767E+0000
 -1.397621E-0001 -2.007221E+0000
  3.729121E-0001 -3.824845E-0001
  4.060422E+0000  1.170973E+0000
 -2.987161E+0000  8.174262E-0002
 -3.182826E-0001  4.598342E-0001
  1.148339E+0000  1.192344E+0000
 -2.522710E+0000 -6.592070E-0001
  1.065132E-0001 -9.574214E-0001
  1.751378E+0000  1.454904E-0001
  1.009121E+0000 -1.828808E+0000
 -1.912279E+0000  1.404743E+0000
  1.789863E+0000 -3.266539E-0001
  1.628213E-0001  1.721817E+0000
 -1.321023E+0000 -1.303394E-0001
 -2.491074E+0000 -1.273659E+0000
  4.311211E+0000 -3.507910E+0000
 -1.818859E+0000  5.068683E+0000
 -6.149232E-0001  6.226806E-0001
 -4.042254E+0000 -4.416414E+0000
  1.679581E+0000 -4.053844E+0000
  6.872377E+0000  2.407685E+0000
 -3.419954E+0000  6.413438E+0000
 -2.489965E+0000 -2.629388E+0000
 -4.970025E-0001 -9.951763E-0002
  5.075470E+0000  3.647398E-0001
 -1.646755E+0000  1.377907E+0000
 -2.494424E+0000 -2.840874E-0001
  3.159320E+0000 -1.178032E+0000
  2.107426E-0001  3.260070E+0000
 -1.070087E+0000  2.072888E+0000
  7.980212E-0001 -4.319333E+0000
 -4.394265E-0001 -2.390527E+0000
  3.772248E+0000  4.267462E+0000
 -4.029548E+0000  4.153284E+0000
 -2.521967E+0000 -1.477872E+0000
  1.070823E+0000 -1.920225E+0000
  4.857138E+0000  3.330142E+0000
 -1.931952E+0000  2.607772E+0000
 -5.464066E+0000 -3.047287E+0000
  3.704495E+0000 -6.181481E+0000
  1.748264E+0000  7.170946E+0000
  4.729310E-0001  4.284241E+0000
 -3.430728E+0000 -3.330845E+0000
  1.932614E+0000 -4.095981E+0000
  3.204374E+0000  2.958871E+0000
  9.820659E-0001  1.466605E+0000
 -1.309217E+0000 -4.646735E-0001
  1.290306E+0000 -3.131094E+0000
  2.444937E+0000  1.468352E+0000
 -5.794923E-0001  4.790936E+0000
 -2.296128E+0000 -1.870066E+0000
  3.112141E+0000 -5.203472E-0001
  2.048967E-0001  2.153166E+0000
 -1.911465E-0001  2.966387E-0001
 -6.100214E-0001 -1.293926E+0000
  1.266602E+0000 -1.730525E+0000
  1.227198E+0000  1.545459E+0000
  1.136933E+0000 -2.041001E+0000
 -1.188403E+0000  1.486090E+0000
  3.757288E-0001 -9.950879E-0001
 -1.271840E+0000 -1.570399E+0000
  2.725586E+0000 -4.814262E-0001
  1.504438E+0000  3.539457E+0000
 -8.154349E-0001 -3.149231E+0000
 -1.050546E+0000 -2.053690E+0000
  4.005610E-0001  3.618682E-0001
  1.384001E+0000  1.998895E+0000
 -3.210012E+0000  3.338531E+0000
 -2.428021E+0000 -2.144822E+0000
  4.833403E+0000 -2.669032E+0000
 -1.736571E-0001  4.296002E-0001
 -1.377374E+0000  2.085996E+0000
 -1.080840E+0000 -4.577967E+0000
  1.080585E+0000  6.548526E-0001
  1.800583E+0000  1.695833E+0000
 -7.701505E-0002 -1.794605E+0000
  1.312935E+0000 -2.781226E+0000
  4.952278E-0001  1.523487E+0000
 -1.650669E-0001  8.956401E-0001
 -9.561377E-0001 -4.165920E-0003
 -8.832313E-0001  8.959357E-0001
  2.754747E+0000 -1.190412E+0000
 -1.602111E+0000  1.268698E+0000
  4.492356E-0001 -5.414339E+0000
  2.329198E+0000 -3.536452E-0002
  9.131926E-0003  2.944949E-0001
 -7.779445E-0001  9.513502E-0001
  1.119002E+0000 -8.598482E-0001
 -1.576789E+0000  3.720777E+0000
 -2.475839E+0000 -8.717849E-0001
  1.110228E-0001 -2.906525E+0000
  1.250035E+0000  3.344312E+0000
 -1.523947E-0001 -2.528040E+0000
 -1.417700E+0000 -8.589529E-0001
  3.903243E+0000 -2.918584E+0000
 -8.745879E-0001  2.164994E+0000
  3.495724E-0001  1.269663E+0000
 -3.884963E+0000 -1.952965E+0000
  2.474243E+0000  1.060144E-0001
  1.235324E+0000 -6.557828E-0002
 -3.305057E+0000  2.296629E+0000
 -8.786624E-0001 -4.280692E+0000
  1.443731E+0000 -1.363421E+0000
  1.586229E+0000  5.806572E+0000
 -4.178719E+0000  1.326767E+0000
 -1.315118E+0000 -3.322771E+0000
  1.786980E+0000  2.217992E+0000
 -9.491598E-0001  3.959227E+0000
 -3.530340E+0000  5.614192E-0001
 -1.270886E+0000 -2.975077E+0000
  3.316779E+0000 -2.389190E+0000
 -1.321810E+0000  2.220824E+0000
 -4.173477E-0001 -1.976304E+0000
 -1.145943E+0000 -1.201913E+0000
  3.211112E-0001  1.018114E+0000
 -4.830353E-0001  5.390509E+0000
 -1.348642E+0000  6.853285E-0001
 -2.888387E+0000  1.705132E-0001
  3.592568E+0000 -1.903778E+0000
 -2.992007E+0000  4.126129E+0000
 -7.427628E-0001  2.048595E-0001
 -1.201069E+0000 -4.355279E+0000
  1.227222E+0000 -1.710138E+0000
  1.308136E+0000  2.669913E+0000
 -1.048220E+0000  2.687987E+0000
 -6.774764E-0001 -2.558763E+0000
  9.303513E-0001 -2.913119E-0001
  2.890626E+0000 -3.002823E+0000
  2.182992E-0001  2.164984E+0000
  6.232733E-0001  3.390404E+0000
 -1.764259E+0000 -3.263916E+0000
 -2.454167E+0000 -4.070914E-0001
  3.534976E+0000  3.973381E-0001
 -1.864446E+0000  3.814411E+0000
 -1.494223E+0000 -1.421880E+0000
 -9.446435E-0001 -2.916168E-0001
  2.507311E+0000  5.928424E-0001
 -2.746666E+0000 -3.506712E-0001
  2.041222E+0000 -3.408994E+0000
  1.143771E+0000 -1.257649E+0000
 -1.340127E+0000  3.300726E+0000
 -1.910482E+0000  1.763725E-0001
 -1.747794E-0001 -3.486134E+0000
  3.550380E+0000  7.878144E-0001
 -3.675660E-0002  2.485315E+0000
 -3.261231E+0000  2.651762E+0000
 -6.521771E-0002 -5.583986E+0000
  1.816639E+0000  6.258539E-0001
  2.494331E+0000  2.588456E-0001
 -3.977958E+0000  3.606791E+0000
  1.054027E-0001 -2.102697E+0000
  1.721706E+0000 -2.326320E+0000
  2.467262E+0000  1.656103E+0000
 -1.644849E+0000  3.767440E+0000
 -4.050142E+0000 -1.376146E+0000
  3.792166E+0000 -4.461696E+0000
  2.700005E+0000  9.790878E-0001
 -1.629707E+0000  5.795861E+0000
 -1.353877E+0000 -2.413455E+0000
 -2.300401E+0000 -2.951345E+0000
  6.004556E+0000 -5.814473E-0001
 -6.891037E-0001  1.198229E+0000
 -3.692444E+0000  6.409346E-0001
  2.754233E+0000 -4.236345E+0000
  7.851709E-0001  1.834966E+0000
 -9.483207E-0001  1.383152E+0000
 -1.716773E+0000 -1.132247E+0000
 -1.151916E+0000 -1.481319E+0000
  2.405946E+0000  1.414249E+0000
 -2.752682E-0001  3.571406E+0000
 -2.934400E+0000 -3.567655E-0001
  9.469642E-0001 -2.826174E+0000
  2.951114E+0000  2.536295E+0000
 -1.635882E+0000  1.333729E-0001
 -2.392205E+0000 -1.469835E+0000
  2.599869E+0000 -1.986856E+0000
  6.338834E-0001  2.566243E+0000
 -1.813216E+0000  1.058788E+0000
 -1.686010E-0001 -1.623171E+0000
  1.308407E+0000 -6.802979E-0001
  1.260684E+0000  2.878378E+0000
  9.626742E-0002 -1.205929E+0000
 -2.449497E-0001  3.306511E-0002
  8.658040E-0001 -1.992105E+0000
  4.527263E-0001  4.719166E-0001
 -1.106153E+0000  7.268843E-0001
 -2.852219E+0000 -1.923487E+0000
  1.923111E+0000  2.148394E+0000
 -1.279799E-0001  1.450099E+0000
 -1.830638E+0000 -1.611216E+0000
 -9.302245E-0002  1.351050E+0000
  2.565398E+0000  9.372634E-0001
 -2.411618E+0000 -1.063408E+0000
  2.943388E-0001 -9.589930E-0001
  9.816827E-0001  1.540705E+0000
  8.629404E-0001 -7.750143E-0001
 -2.526665E+0000  3.431721E+0000
  9.277179E-0001  8.346336E-0001
 -7.135705E-0002 -2.590379E+0000
 -9.749901E-0001  2.712192E+0000
 -1.183450E-0001 -5.516638E-0001
 -3.383215E+0000 -4.319873E-0001
  3.474277E+0000 -2.561222E+0000
 -9.292690E-0001 -6.965158E-0002
 -3.888598E-0001 -2.731051E-0001
  1.930618E+0000  4.242007E-0001
 -1.107805E+0000  6.358414E-0001
 -2.002103E+0000 -2.589179E+0000
  2.882260E+0000 -1.368874E+0000
  2.249646E+0000  6.544468E-0001
 -3.923745E+0000  1.875833E+0000
  2.238171E-0001  1.519375E+0000
  1.314649E+0000 -2.129021E+0000
 -7.772165E-0001  1.029798E+0000
  4.188243E+0000 -1.817060E+0000
 -2.688883E+0000  3.733193E-0001
  1.516882E+0000 -6.721259E-0001
 -5.146731E-0001 -5.496342E-0001
  4.983480E-0001  5.331697E-0001
 -2.144303E+0000 -1.276188E-0001
  1.136988E+0000 -2.970589E+0000
 -1.777640E-0001  4.934885E-0001
  8.142090E-0001  6.378872E-0001
 -2.498730E+0000 -1.094518E+0000
 -1.717579E+0000 -4.544507E-0002
  2.264007E+0000 -9.204137E-0001
  1.833038E+0000  1.581932E-0001
 -2.153612E+0000  3.177242E+0000
 -2.987457E-0002  3.745214E-0001
 -1.937363E-0001 -2.146944E+0000
  1.130797E+0000 -1.352007E+0000
  2.578204E-0001  3.570226E+0000
  6.679657E-0001  1.248291E+0000
 -2.272576E+0000 -1.106368E+0000
 -3.817189E-0001 -1.351659E+0000
  8.392975E-0001 -7.265329E-0001
 -3.067785E+0000  1.198622E+0000
  1.732839E+0000  3.059396E-0001
 -1.354408E+0000  2.072760E+0000
 -1.046425E+0000  7.139011E-0001
  9.921017E-0001 -7.796825E-0001
 -9.030789E-0001  2.209176E+0000
 -4.335324E-0001  1.288345E+0000
 -1.702016E+0000 -2.950001E+0000
  1.057249E+0000 -7.455836E-0001
  2.037571E+0000 -1.290209E+0000
 -2.452824E+0000  1.393024E+0000
  4.570837E+0000 -5.388685E-0001
 -2.776363E+0000  9.360697E-0001
 -3.346680E-0002 -1.414303E+0000
 -4.626409E-0001 -9.316948E-0001
 -1.294108E+0000  3.408615E-0001
  2.106958E+0000  2.952342E-0001
 -2.246216E+0000  1.746355E+0000
  2.175248E+0000 -3.315829E-0001
  1.907362E+0000 -1.041491E+0000
 -2.007953E+0000 -3.850449E-0001
  2.065324E+0000 -7.049105E-0001
 -2.481055E-0001 -5.616669E-0001
 -1.378440E+0000  1.601865E+0000
  1.704452E+0000 -1.763189E+0000
 -8.977633E-0001 -5.871941E-0001
  2.576317E+0000 -2.323098E+0000
 -2.342621E-0001 -7.830049E-0001
 -1.581277E+0000 -4.140486E+0000
  2.181004E+0000 -2.986336E+0000
  2.054312E+0000  3.400629E+0000
 -8.747910E-0001  4.776866E-0001
 -2.305950E+0000 -3.536622E+0000
  2.371065E+0000 -3.968681E+0000
  3.363823E+0000  1.536474E+0000
 -1.522182E+0000  2.181604E+0000
 -2.748877E+0000 -4.259142E+0000
  1.121109E-0001 -3.236083E+0000
  2.210607E+0000  3.432422E-0001
 -8.976752E-0001  4.451442E+0000
 -2.334694E+0000 -1.481054E+0000
  9.311467E-0001 -2.230167E+0000
 -1.623066E+0000  9.964142E-0001
  2.632000E+0000  2.000819E+0000
 -1.798771E+0000  3.403994E+0000
 -1.202913E+0000 -2.904362E+0000
  7.030666E-0001 -3.695248E+0000
  1.117399E+0000  1.688227E+0000
 -4.640256E-0001  2.734138E+0000
 -6.845617E-0001 -8.885233E-0001
 -1.215881E+0000 -7.350862E-0001
  2.932939E+0000  7.758345E-0001
  4.318871E+0000  4.187830E+0000
 -6.765378E+0000  2.053121E+0000
  1.373752E+0000 -5.112835E+0000
  2.962721E+0000  8.069911E-0001
  7.445862E-0001  1.225999E-0001
  4.405129E-0001  1.193654E+0000
 -3.587542E+0000  1.445284E+0000
  1.277928E+0000 -5.206006E+0000
  3.159416E+0000  1.026362E+0000
  2.333745E+0000  3.305565E+0000
 -6.199197E+0000  2.143501E+0000
  3.135870E+0000 -3.293987E+0000
 -2.979568E-0001  2.957199E-0001
  2.288937E+0000  6.309490E-0001
 -1.920823E+0000  4.596440E-0001
 -1.628934E+0000 -2.075278E+0000
  4.027663E-0001 -6.891623E-0001
  3.585379E-0001  1.674302E+0000
 -3.786039E+0000  2.625478E+0000
  1.014604E+0000 -1.368506E+0000
 -1.332415E+0000 -4.067016E+0000
  3.091081E+0000 -1.709500E+0000
 -2.398868E+0000  1.327267E+0000
  2.591102E+0000  1.089959E-0001
 -1.143713E+0000  1.883391E+0000
  3.659014E-0001  2.224256E+0000
  1.692541E+0000  5.808135E-0001
 -3.051095E+0000 -4.615780E-0001
  2.233732E+0000 -3.652127E+0000
  1.670037E+0000 -5.510247E-0001
 -5.663486E-0001  6.020685E+0000
 -1.312960E+0000  8.584962E-0001
 -3.785993E+0000 -4.729222E+0000
  2.807680E+0000 -6.944223E-0001
  1.349469E+0000  3.287273E+0000
 -4.841356E+0000  2.587605E+0000
  1.721077E+0000 -7.210118E+0000
 -2.769328E-0001  3.979479E+0000
  2.051538E+0000  2.508086E-0002
 -2.688576E+0000 -7.376593E-0001
  2.785731E-0001 -2.768520E+0000
 -6.539022E-0001  2.263165E+0000
  3.505423E-0001  3.407110E+0000
 -1.845578E+0000 -1.041880E+0000
  2.116653E+0000 -9.536136E-0001
  3.872845E-0001  4.786043E-0001
  9.256246E-0001  8.235126E-0002
 -2.926410E+0000  8.725263E-0001
  6.912092E-0001 -7.153857E-0001
  8.058915E-0001  2.755027E+0000
 -7.197922E-0001  3.704558E-0001
 -1.339866E+0000  7.666762E-0001
 -1.769547E-0001 -6.315351E-0001
  3.465119E+0000 -9.611911E-0001
 -3.473698E+0000  4.383846E-0001
 -8.488517E-0001  2.895411E+0000
  6.208594E-0001 -2.748102E+0000
  2.009719E-0001 -1.909702E+0000
  2.164848E-0002  4.010425E+0000
  1.104721E+0000 -2.879863E+0000
 -1.273316E-0001  1.129411E+0000
 -2.276293E-0001  9.188765E-0001
 -2.225521E-0001 -1.464708E+0000
  1.860705E-0001  1.731386E+0000
  1.023047E+0000  1.252793E+0000
 -2.308423E+0000 -4.749992E-0001
  5.069412E-0001 -2.576990E+0000
  2.786200E+0000  3.532673E+0000
  1.648122E-0001  5.073070E-0001
 -4.832193E+0000  1.095635E+0000
  2.446014E+0000 -2.554767E+0000
 -1.099653E-0001  4.776543E+0000
 -1.258379E+0000  2.272680E+0000
 -1.752758E-0002 -3.193239E+0000
 -5.456638E-0001 -7.894491E-0001
  2.667329E+0000 -4.493329E-0001
 -1.962328E+0000  5.075548E+0000
 -1.524328E+0000  7.456590E-0002
  2.662849E-0001 -2.757990E+0000
  5.805003E-0001  2.268124E-0001
  1.194892E-0001  2.351461E+0000
 -1.615232E+0000 -1.004797E+0000
  3.330101E-0003 -1.665694E+0000
  1.235997E+0000 -1.218350E+0000
  4.624459E-0001  2.767513E+0000
 -3.840542E+0000 -1.740146E+0000
  1.338065E+0000 -4.224411E+0000
  1.634092E+0000  1.488780E+0000
  8.704318E-0001  2.055499E+0000
 -3.140381E+0000 -3.968934E+0000
  2.745957E+0000 -2.912690E+0000
  1.934453E+0000  3.744190E+0000
 -4.862384E+0000  2.107185E+0000
  1.907079E+0000 -6.841731E+0000
  2.759643E-0001 -7.303362E-0001
  5.945213E-0001  2.809335E+0000
 -5.372739E-0001 -2.452675E+0000
 -2.560700E+0000 -3.986877E+0000
  2.576872E+0000  2.299577E-0001
 -1.313912E-0001  1.117410E-0001
 -1.715085E+0000  1.032380E+0000
 -1.338116E+0000 -2.733747E+0000
  1.942332E+0000 -1.549673E+0000
  5.627126E-0001  1.257483E+0000
 -1.668645E+0000 -4.660799E-0001
  2.288910E-0001 -6.656245E-0001
  3.159312E+0000  1.486542E+0000
 -1.824040E+0000  1.430843E+0000
 -1.192228E+0000 -2.766730E+0000
 -7.011748E-0001 -1.706654E+0000
  6.246902E+0000  4.210543E+0000
 -3.414394E+0000  5.281325E+0000
 -5.492535E+0000 -3.683546E+0000
  2.216664E+0000 -6.195467E+0000
  3.866801E+0000  4.836414E+0000
 -3.351354E+0000  8.407089E+0000
 -6.018504E+0000 -2.383339E+0000
  1.139987E-0002 -6.163520E+0000
  4.788056E+0000  5.164658E-0001
 -3.826409E-0001  3.184094E+0000
 -2.368447E+0000  1.773761E+0000
  1.741053E+0000 -5.760301E+0000
  1.540500E+0000  2.679730E+0000
  8.756210E-0001  3.191534E+0000
 -9.762637E-0002 -1.754429E+0000
 -2.174887E+0000 -2.736922E+0000
  4.134950E+0000 -3.095567E+0000
 -1.393936E-0001  7.878551E-0001
 -3.320182E-0001  3.073201E+0000
 -3.649765E+0000 -3.280352E+0000
  1.232410E+0000 -3.864783E+0000
  3.870888E+0000  1.809582E+0000
 -2.130761E+0000  5.170746E+0000
 -2.637692E+0000 -8.036396E-0001
  2.501160E-0001 -4.820380E+0000
  3.841098E+0000  3.753566E+0000
 -8.943800E-0002  3.414992E+0000
 -4.784697E+0000 -2.710919E+0000
  2.104561E+0000 -5.080233E+0000
  4.077030E+0000  1.547106E+0000
 -2.331599E+0000  2.862585E+0000
 -4.949408E+0000 -5.568248E-0001
 -1.917656E+0000 -3.155767E+0000
  4.903588E+0000  1.330420E+0000
 -1.847007E+0000  4.252548E+0000
 -2.389298E+0000 -2.480185E+0000
 -4.590853E-0001 -2.760494E+0000
  2.048983E+0000  2.633299E+0000
 -3.283389E-0001  1.170579E+0000
 -2.554523E+0000 -4.103733E-0001
 -1.298206E+0000 -2.142621E+0000
  3.605596E+0000  3.470008E+0000
  6.539597E-0001  1.149305E+0000
 -4.105435E+0000 -1.847963E+0000
  1.232383E+0000 -6.257930E+0000
  2.442240E+0000 -1.107897E+0000
  1.586269E+0000  3.896920E+0000
 -4.012737E+0000  1.945888E+0000
  4.016914E-0001 -3.720358E+0000
  3.391494E+0000 -5.214310E-0001
  2.251669E+0000  5.572899E+0000
 -5.602884E+0000  4.551250E-0001
 -1.508298E+0000 -4.868116E+0000
  3.643480E+0000 -1.188667E+0000
  2.120281E+0000  6.607321E+0000
 -6.477004E+0000  2.665873E+0000
  2.388269E+0000 -6.857198E+0000
  3.041677E+0000 -3.185349E-0001
  6.889683E-0001  4.419165E+0000
 -4.454801E+0000 -9.043629E-0001
 -7.793503E-0001 -2.142414E+0000
  5.217720E+0000  2.421061E+0000
 -2.181337E+0000  6.547819E+0000
 -3.320754E+0000 -3.163228E+0000
 -5.163991E-0001 -3.698724E+0000
  6.045263E+0000  2.409806E-0001
 -6.885524E-0001  3.826461E+0000
 -5.914950E+0000  2.219382E-0001
  1.137212E+0000 -9.598643E+0000
  3.741529E+0000  8.612526E-0001
  7.659463E-0001  4.821150E+0000
 -4.945396E+0000 -2.127283E+0000
  1.032515E+0000 -6.346369E-0001
  3.653660E+0000  3.079406E+0000
 -2.410060E+0000  4.280353E+0000
 -4.226381E+0000 -2.108047E+0000
 -1.931452E-0001 -4.376201E+0000
  5.852013E+0000  2.636983E-0002
 -3.708002E+0000  7.704053E+0000
 -2.610103E+0000 -3.621068E+0000
  1.076783E+0000 -4.808134E+0000
  3.572637E+0000  5.310114E+0000
 -2.122562E+0000  1.888434E+0000
 -2.481548E+0000 -1.530748E+0000
  3.416421E+0000 -1.019758E+0000
  1.374648E+0000  2.287026E+0000
 -2.998342E+0000  1.957338E+0000
  3.067468E+0000 -4.631936E+0000
  3.796201E-0001 -1.301745E+0000
 -3.689046E-0001  3.276706E-0001
  2.260788E+0000 -2.015264E+0000
 -2.889799E+0000  4.656084E-0001
  2.720970E+0000 -1.828832E+0000
  1.134251E+0000 -5.800300E-0001
 -4.257193E-0001  9.638566E-0001
 -1.593458E+0000 -1.012917E+0000
  2.101692E+0000 -2.386216E+0000
  1.088367E+0000  1.435004E-0002
 -2.285425E+0000  2.696860E+0000
  8.847985E-0001 -8.808229E-0001
 -2.994458E+0000  1.663695E+0000
  2.373636E+0000 -1.691608E+0000
  6.061433E-0001  2.337428E+0000
 -7.424425E-0001  1.560588E+0000
 -6.028103E-0001 -2.633078E+0000
  2.509949E+0000 -2.005404E+0000
 -1.155520E-0002  5.287427E-0001
  4.918171E-0001  2.373643E+0000
 -9.478912E-0001 -2.522285E-0001
 -1.343510E+0000 -3.431261E+0000
  4.762163E+0000 -7.474963E-0001
 -2.200540E+0000  3.779936E+0000
  1.434461E+0000  9.342337E-0001
 -1.010470E+0000 -5.703366E-0001
  1.369869E+0000 -2.348121E+0000
 -4.320052E-0001  9.462156E-0001
 -4.098261E-0001 -2.106237E+0000
 -2.745457E-0001 -5.444831E+0000
  2.016862E+0000  1.837627E+0000
 -1.529114E+0000  2.389855E+0000
  5.392200E-0001 -2.154129E+0000
  1.653670E+0000 -5.182003E-0001
  2.133195E+0000 -1.121503E+0000
 -7.763147E-0001  2.022390E+0000
 -3.511591E+0000 -1.162191E+0000
  2.343047E+0000 -5.849613E+0000
  1.182037E+0000  4.230181E+0000
  1.359855E+0000  1.496520E+0000
 -2.246379E+0000 -6.934991E-0001
 -1.972479E-0001 -1.076099E+0000
  1.132076E+0000  1.014834E+0000
 -5.103867E-0001  2.157916E+0000
  2.584868E-0001  1.876335E+0000
 -1.339998E+0000  8.630784E-0001
  1.325508E+0000 -7.878314E-0001
  9.490887E-0002  2.106179E-0001
 -3.077192E-0001  2.594152E-0001
  1.886373E+0000  7.127402E-0001
  2.494754E+0000  2.354512E+0000
 -4.184240E+0000  1.622529E-0001
  2.594483E+0000 -3.270210E+0000
 -3.393330E-0001  2.546448E+0000
 -3.425271E-0001  1.723193E+0000
 -3.825054E+0000  1.193615E+0000
 -2.613353E-0001  1.100227E-0001
 -2.436843E+0000 -3.336188E-0002
  4.014415E+0000  2.539484E-0002
 -9.030084E-0001  2.239131E+0000
 -3.074604E+0000 -2.360555E+0000
 -7.629407E-0001 -2.160664E-0001
  2.607456E+0000 -1.156774E+0000
 -2.907097E-0001  1.958777E+0000
  6.719563E-0001  1.071942E+0000
  1.098270E+0000 -2.211872E+0000
  2.450414E+0000 -2.591856E+0000
  1.361217E-0002  3.586423E+0000
 -4.242480E+0000 -4.962044E-0001
 -5.089942E-0001 -1.821372E+0000
  4.775438E+0000 -3.535392E-0002
 -1.264529E+0000  5.019742E+0000
 -3.722611E+0000  4.294114E-0001
  2.180433E+0000 -3.235324E+0000
  3.150542E-0001  1.669280E+0000
  1.541065E+0000  6.005402E-0001
 -3.072860E+0000  9.544580E-0002
  1.954781E+0000 -3.532061E+0000
  1.739263E-0001  9.963911E-0001
 -9.294992E-0001  3.619571E+0000
  5.426649E-0001 -1.496788E+0000
  8.894491E-0001 -1.636970E+0000
  1.180809E+0000  2.427836E+0000
 -1.316154E+0000  7.984049E-0001
 -4.211421E-0001  4.802117E-0001
 -1.380682E+0000  5.909787E-0001
  8.999034E-0001  2.271918E-0001
 -3.297656E+0000  2.072739E+0000
 -2.934076E-0001 -3.337958E+0000
  4.555469E-0001 -1.046457E+0000
  2.007689E+0000  2.600886E+0000
 -5.127901E-0001  3.466914E-0001
 -1.283893E+0000  3.934297E-0001
  3.859591E-0001 -2.185008E+0000
  1.136114E+0000 -2.743935E-0001
 -8.031929E-0001  2.984511E+0000
 -3.343960E+0000  2.194620E+0000
 -3.920738E-0001 -4.329385E+0000
  5.824758E-0001 -1.145831E+0000
  2.467458E+0000  3.827856E+0000
 -3.229805E+0000  4.402709E+0000
 -1.701380E+0000 -1.522454E+0000
  3.041387E+0000 -3.088942E+0000
  4.919263E+0000  3.052789E+0000
 -2.916136E+0000  1.067214E+0000
 -9.527488E-0001 -3.705454E+0000
  1.519097E-0001 -3.830997E-0001
  3.625435E+0000  2.292799E+0000
 -2.401841E+0000  3.569592E+0000
 -4.471036E-0001 -5.721149E+0000
  1.461127E+0000 -1.392241E-0002
  1.744136E-0001  5.017267E+0000
 -4.185849E+0000 -2.405677E+0000
 -1.456027E+0000 -6.983963E+0000
  6.122787E+0000  7.342209E-0002
 -1.893394E+0000  9.121129E+0000
 -3.824624E+0000 -2.059958E+0000
 -5.285346E-0001 -4.067357E+0000
  4.827458E+0000 -6.450812E-0001
 -3.557771E+0000  3.811577E+0000
 -2.151855E+0000 -1.378867E+0000
  1.056135E+0000 -2.215444E+0000
  2.647491E-0001  7.883417E-0001
 -1.372390E+0000  4.390076E+0000
 -6.581962E-0001 -2.084192E+0000
 -6.262395E-0001 -1.675618E+0000
  3.299215E+0000 -1.119870E+0000
 -6.586911E-0001  8.590484E-0001
 -1.062994E+0000  2.294050E-0001
  1.565738E+0000 -2.494372E+0000
  1.470594E+0000  1.802169E+0000
  6.487704E-0001  2.451935E+0000
 -3.455673E+0000  5.797068E-0001
  6.713340E-0001 -3.998507E-0001
  9.954206E-0001 -6.108263E-0001
 -7.878689E-0001  4.054590E+0000
 -1.710298E+0000  1.770163E-0002
 -5.840542E-0001 -1.203805E+0000
  1.620728E+0000 -6.746474E-0001
 -1.360674E+0000  3.471840E+0000
  1.104551E+0000 -8.809717E-0002
 -1.864890E+0000 -2.257136E+0000
  2.615007E+0000 -1.539360E+0000
  2.107675E+0000  3.685833E-0001
 -9.187631E-0001  1.289277E+0000
  6.192917E-0001 -4.025058E-0001
 -1.559266E-0001  4.634840E-0001
  2.516942E-0001  2.933141E+0000
  1.284684E+0000  2.139064E+0000
 -1.924545E+0000 -6.032987E-0001
  7.260859E-0001 -1.213212E+0000
  3.642718E+0000  7.522969E-0001
 -1.061228E+0000  1.725974E+0000
 -2.561424E+0000 -2.745360E+0000
  3.082259E+0000 -2.487232E+0000
  1.944136E+0000 -9.480133E-0002
 -2.963119E+0000  4.124037E+0000
 -9.158675E-0001 -2.523179E+0000
  2.011908E+0000 -9.257382E-0002
  2.716825E+0000  2.766270E+0000
 -1.763836E+0000  1.564123E+0000
 -2.552919E+0000 -3.095807E+0000
  2.008665E+0000 -1.990382E+0000
  1.454076E+0000  3.561592E+0000
 -1.725343E-0001  2.917312E+0000
 -3.958508E+0000 -2.111035E+0000
  3.004839E+0000 -2.381957E+0000
  5.004151E+0000  9.291399E-0001
 -4.204540E+0000  5.771053E+0000
 -4.174905E+0000 -3.360625E+0000
  2.178491E+0000 -5.796157E+0000
  2.101673E+0000 -1.240852E+0000
 -3.211121E-0001  4.451848E+0000
 -4.809141E+0000 -2.036450E+0000
  1.516104E+0000 -5.797931E+0000
  2.829246E+0000  8.814609E-0001
 -1.441498E+0000  1.647586E-0001
 -4.367768E+0000 -4.135667E+0000
  4.093581E+0000 -2.303460E+0000
  2.641403E+0000  3.791516E+0000
 -2.429594E+0000  1.686213E+0000
 -1.293084E+0000 -1.586320E+0000
  1.889476E-0001 -2.919659E+0000
  2.387446E+0000  2.233989E+0000
 -2.136455E-0004  9.080956E-0001
 -7.489412E-0001 -2.601196E+0000
  7.003975E-0001 -6.128563E+0000
  2.956086E+0000 -1.893676E-0001
 -1.552956E+0000  2.606628E+0000
 -4.766036E-0001  2.085461E-0001
 -5.674587E-0001 -2.071148E+0000
 -4.513928E-0001  1.288770E+0000
  5.115188E-0002 -1.592037E+0000
 -1.358343E+0000  1.507885E-0001
 -1.131325E+0000 -4.663908E-0001
  1.425043E+0000 -6.585831E-0002
  4.977597E-0001 -6.593857E-0001
 -2.258431E+0000 -1.942579E+0000
  1.013312E+0000  1.403989E-0001
  2.134492E+0000 -2.723043E+0000
 -1.887079E+0000 -1.129320E+0000
  2.228670E+0000  3.058256E+0000
 -1.215131E+0000  1.663441E+0000
 -1.426880E+0000 -9.969283E-0001
  1.396853E+0000 -1.468772E+0000
  1.731791E+0000  4.453000E+0000
 -2.529521E+0000  9.737432E-0001
 -2.287815E+0000 -2.748252E+0000
  7.452154E-0001 -1.313730E+0000
  1.719339E+0000 -6.655673E-0001
 -1.006448E+0000  2.323776E+0000
 -2.119233E+0000 -9.915902E-0001
  2.013248E+0000 -1.151797E+0000
  1.423995E+0000  2.927382E+0000
 -2.384458E+0000  8.849069E-0001
 -1.004678E-0001 -2.122598E+0000
  7.106279E-0001  1.167007E+0000
  1.064454E+0000 -5.471666E-0001
 -1.004996E+0000  1.812914E+0000
 -1.334597E+0000 -1.600479E+0000
  3.293803E+0000 -1.649989E+0000
 -2.830516E+0000  5.309212E-0001
  2.894866E+0000 -4.529588E-0003
 -1.243155E+0000 -9.865639E-0001
  3.525003E-0001 -2.698897E+0000
  2.261898E+0000 -2.596131E-0001
 -7.507040E-0001  1.255630E+0000
  1.578925E+0000 -1.387655E+0000
  9.218613E-0001  8.302272E-0001
 -2.263892E-0001  1.002267E+0000
 -4.012054E-0001 -2.427350E+0000
 -9.564240E-0001  3.652225E-0001
  8.838641E-0001  2.361206E-0001
  1.088360E+0000  6.812685E-0001
 -6.864668E-0001 -6.312245E-0001
  6.714629E-0001 -3.246421E+0000
  4.436966E-0001  1.311691E+0000
 -1.756456E+0000  1.387112E+0000
 -1.651245E+0000  4.075477E-0001
  1.413736E+0000 -1.655707E-0001
 -3.499889E-0001  1.881918E+0000
 -1.140533E+0000  8.618198E-0001
 -2.020748E-0001 -3.204662E+0000
  1.522690E+0000  9.220665E-0001
 -3.261627E-0001 -6.443704E-0001
 -3.539602E+0000  3.478700E-0001
  2.594429E+0000 -4.435924E+0000
  2.735845E-0001  3.917042E+0000
  3.918324E-0001  1.328366E+0000
 -2.383943E+0000 -2.959419E+0000
 -2.750869E-0001 -2.126717E+0000
  2.631104E+0000 -1.866525E-0001
  1.835720E-0002  4.528105E+0000
 -4.030393E+0000 -6.455728E-0001
  3.220481E+0000 -1.590236E+0000
  2.358091E+0000  1.418795E+0000
 -2.235731E+0000  1.485445E+0000
 -1.047194E+0000 -3.708390E+0000
 -6.079324E-0002  3.531359E+0000
  1.724813E+0000 -5.048086E-0001
 -3.266195E+0000 -1.765313E-0001
  1.946822E+0000 -1.271063E+0000
  1.605538E+0000 -1.523475E+0000
  9.636034E-0001  3.915344E+0000
 -2.091082E+0000 -6.295986E-0002
 -2.515192E+0000  8.325260E-0001
  2.926416E+0000 -3.597871E+0000
 -1.370107E+0000  5.290841E+0000
 -1.324899E+0000 -7.653373E-0001
 -2.983519E-0001 -3.235137E+0000
  4.932365E+0000  1.250930E+0000
  4.766171E-0001  2.336396E+0000
 -1.821932E+0000  8.404077E-0001
 -2.268371E+0000 -2.543943E+0000
  1.441989E+0000 -2.479667E+0000
  3.281232E+0000  2.728725E+0000
 -2.218403E+0000  1.559143E+0000
 -3.266150E+0000 -4.492267E+0000
  1.451799E+0000 -3.197801E+0000
  2.577158E+0000  3.430437E+0000
 -4.521679E+0000  2.461086E+0000
 -2.147311E+0000 -4.226669E+0000
  1.589112E+0000 -3.671616E+0000
  3.576287E+0000  1.900754E+0000
 -3.773180E+0000  2.374867E+0000
 -4.851925E-0001  4.823678E-0001
  4.785031E-0001 -2.060106E+0000
  4.115216E+0000  8.979095E-0001
 -2.551175E+0000 -1.878567E-0001
 -1.860291E+0000 -1.955075E+0000
  1.906886E+0000 -5.233812E+0000
  2.574044E+0000  1.861395E+0000
 -1.593350E+0000  7.485512E-0001
  7.177662E-0001 -1.286413E+0000
  4.106023E-0001  5.836289E-0001
  1.900596E+0000  9.221342E-0001
 -9.607494E-0002  7.358763E-0001
 -1.066152E+0000  9.544065E-0001
 -4.883692E-0001 -1.617209E+0000
 -2.474419E-0001  5.302191E-0001
  2.735970E-0001  2.556736E+0000
 -1.491456E+0000 -2.183693E-0002
  1.505140E+0000 -1.124692E+0000
 -1.685354E+0000 -2.414299E+0000
 -4.735105E-0001 -8.407761E-0001
  1.411702E+0000  9.098903E-0002
 -1.122513E+0000  1.665974E+0000
 -2.069712E+0000 -3.061611E+0000
  2.010515E+0000 -2.065847E+0000
  8.654170E-0002 -8.092358E-0001
 -2.889589E+0000  5.890181E-0001
 -1.492236E+0000  3.889424E-0001
  7.320338E-0001 -3.896982E+0000
  2.127119E+0000  4.477703E+0000
 -1.010644E+0000  4.103976E+0000
 -4.459623E+0000 -2.300369E+0000
  2.030563E+0000  2.386515E-0001
  1.207821E+0000  6.490152E-0001
 -3.845973E+0000  3.438474E+0000
  4.684153E-0001 -3.042103E+0000
  1.941887E+0000 -6.238177E-0001
 -3.839032E-0001  3.261593E+0000
 -2.368769E+0000  1.239525E+0000
 -2.310342E+0000 -4.544642E+0000
  3.711407E+0000 -3.480588E+0000
  1.344198E+0000  2.626344E+0000
 -2.481602E+0000  1.483333E+0000
 -2.254162E+0000 -2.963426E+0000
  3.707580E+0000 -2.029681E+0000
  2.554972E+0000  5.000464E+0000
 -3.888833E+0000  4.031324E-0002
 -2.240050E+0000 -3.838029E+0000
  1.927115E+0000 -1.148865E+0000
  6.006651E-0002  2.909806E-0001
 -1.991148E+0000  3.708421E+0000
 -6.946248E-0001 -3.580376E+0000
 -5.236565E-0001 -2.767063E+0000
  3.882866E+0000  2.504731E+0000
 -2.292826E+0000 -5.240377E-0001
 -1.848852E+0000  1.504308E+0000
 -5.432292E-0001 -1.439753E+0000
  1.743633E+0000 -3.374814E+0000
 -9.737153E-0001 -2.309745E-0001
  1.196380E+0000 -1.938471E-0001
 -5.309175E+0000  4.096230E-0002
  1.038605E+0000 -5.916636E-0001
  3.304470E+0000 -1.874354E+0000
 -8.238148E-0001  4.480083E+0000
 -2.735302E+0000  2.687004E+0000
  1.154250E-0001 -1.845936E+0000
  2.004543E+0000 -3.453028E+0000
  1.788944E+0000  4.894517E+0000
 -5.155924E-0001  3.151376E+0000
 -7.847613E-0001 -4.148780E+0000
 -2.226738E+0000 -3.541710E-0001
  2.988547E+0000 -8.130032E-0001
 -2.554319E+0000  3.393230E+0000
 -1.979768E+0000 -2.381864E+0000
  6.452478E-0001 -5.290573E+0000
  8.718156E-0001  1.510591E+0000
  1.731870E+0000 -8.505367E-0001
 -3.161263E+0000 -1.683257E+0000
  8.761062E-0001 -1.967627E+0000
  3.817897E+0000  3.398206E+0000
 -3.346470E+0000  1.219115E+0000
 -1.757892E+0000  1.153552E+0000
  1.344862E+0000 -9.938939E-0001
  8.371056E-0001  1.198796E+0000
 -8.824057E-0001  3.256497E+0000
 -4.380176E-0001 -2.684022E+0000
  1.872718E+0000 -3.272599E+0000
  9.798704E-0001  3.389004E+0000
 -1.218644E+0000  1.207007E-0001
 -1.124549E+0000 -1.146756E+0000
  1.895512E+0000 -6.439514E+0000
  4.500698E-0001  2.777181E+0000
  7.294052E-0001  1.174165E+0000
 -4.364047E+0000  1.381475E+0000
  2.268650E+0000 -2.100994E+0000
  1.380483E+0000  1.010415E+0000
 -4.546576E-0001  3.008413E+0000
 -4.459457E+0000  2.056584E+0000
  2.457918E+0000 -3.591091E+0000
  3.413836E+0000 -7.365870E-0001
 -1.172692E-0001  2.487375E+0000
 -4.592960E-0001 -3.547198E+0000
 -1.939160E+0000 -2.677693E-0001
  1.929881E+0000  7.527029E-0001
  2.589808E-0002  1.935445E+0000
 -3.126377E+0000 -1.716949E+0000
  3.383955E+0000 -1.085747E+0000
  3.848509E-0001  1.033227E+0000
 -3.330225E-0001  2.332524E+0000
 -8.244781E-0001 -1.107140E+0000
  4.328777E-0001 -2.954545E+0000
  1.061950E+0000  6.052778E-0001
  1.358073E+0000  1.668274E+0000
  3.804902E-0001  1.313673E+0000
 -4.411625E+0000 -6.071613E-0001
  3.309633E+0000 -2.218910E+0000
  2.077389E+0000 -1.806816E+0000
 -2.268141E-0001  2.789570E+0000
  1.520135E+0000 -2.989477E+0000
 -2.123831E+0000 -1.199757E+0000
  5.094701E+0000 -1.097408E+0000
 -1.755308E+0000  5.072724E+0000
 -1.302656E+0000 -6.575530E-0001
 -1.305374E+0000 -3.303853E+0000
  3.243206E+0000 -5.439491E-0001
  5.811904E-0001  9.322352E-0001
 -2.449397E+0000 -5.990766E-0002
  2.718540E+0000 -1.788765E+0000
 -2.836857E-0001  4.925758E-0001
 -5.009783E-0001 -1.925463E+0000
 -2.767905E+0000 -1.250862E+0000
  4.178126E+0000 -1.386490E+0000
  1.984362E+0000  2.838221E+0000
 -3.441546E+0000  5.781321E+0000
 -2.376355E-0001 -7.389278E+0000
  1.760130E+0000 -1.083708E+0000
  3.085862E+0000  1.933437E+0000
 -2.573845E+0000  1.774944E+0000
 -3.665089E+0000  5.872712E-0001
  1.689322E+0000 -1.935966E+0000
  2.584051E+0000  1.852813E+0000
 -8.024125E-0001  3.254504E+0000
 -2.872738E+0000 -4.631047E+0000
  1.585275E-0001 -1.354050E+0000
  2.646339E+0000 -3.559863E-0001
 -4.669027E+0000  1.189609E+0000
 -1.998231E+0000 -2.353650E+0000
  2.002606E+0000 -1.514862E+0000
  6.897197E-0001  2.109389E+0000
 -6.714678E-0001 -1.623774E+0000
 -3.970412E+0000  1.297994E+0000
  3.178321E+0000 -1.337894E+0000
 -1.845856E+0000  1.013462E+0000
 -2.474958E+0000  6.684716E-0001
  1.602758E+0000 -4.361536E+0000
  3.083836E-0001  3.043555E+0000
  1.859600E+0000  1.063119E+0000
 -2.227881E+0000  4.615715E-0001
  2.783409E+0000 -3.912715E+0000
  1.459943E+0000  2.884790E+0000
 -1.124932E+0000  2.395060E+0000
 -2.494436E+0000 -1.722070E-0001
  2.841348E-0001 -6.835033E-0001
  2.928978E-0001  6.348063E-0001
  3.766341E+0000  2.254377E+0000
 -5.553866E+0000  9.986805E-0001
  3.949135E-0001 -6.768616E+0000
  3.527613E+0000 -2.621145E+0000
  1.968982E+0000  2.291220E+0000
 -3.888961E+0000  2.465514E+0000
 -8.416931E-0001 -3.921035E+0000
  3.154149E+0000 -9.861971E-0001
  8.259383E-0001  3.044490E+0000
 -1.894237E+0000 -8.194252E-0001
 -8.202634E-0001 -1.018910E+0000
  3.539846E+0000 -2.205675E+0000
  1.208272E+0000  1.167737E+0000
 -2.932500E-0002  3.461835E+0000
 -1.867106E-0001 -5.657931E-0001
 -3.989665E-0001 -3.425435E+0000
  1.905612E+0000  1.221987E+0000
 -7.781146E-0001  2.665529E-0003
 -2.074186E-0002 -3.296470E+0000
 -1.006961E-0001  9.066687E-0001
  6.128686E-0001  1.581958E+0000
  1.618019E-0001  2.541068E+0000
 -2.902520E+0000  1.926328E-0001
  1.214719E+0000 -3.904489E+0000
  4.494758E+0000  1.973469E+0000
 -2.699504E+0000  6.604416E+0000
 -2.349698E+0000 -4.204957E+0000
 -3.954142E-0001 -2.722775E+0000
  4.139128E+0000 -1.521822E-0001
 -1.847588E+0000  4.072813E+0000
 -4.492915E+0000  5.626834E-0001
  2.150209E+0000 -4.149740E+0000
  2.144978E+0000  4.211055E+0000
 -2.843978E-0001  2.148931E+0000
 -5.440256E+0000 -5.707112E-0001
  5.125646E-0001 -5.421274E+0000
  4.382434E+0000 -1.513482E-0001
 -5.942038E-0001  2.559651E+0000
 -3.360620E+0000 -1.384978E+0000
  2.242045E+0000 -2.536996E+0000
  7.664484E-0001  2.619565E+0000
  5.603184E-0001  2.009666E+0000
 -3.912638E+0000 -1.170488E+0000
  1.514030E+0000 -2.872287E+0000
  2.930200E+0000 -8.563253E-0001
  8.611942E-0001  4.474689E+0000
 -1.680135E+0000 -2.655547E+0000
 -1.397487E+0000 -1.932094E+0000
  2.284931E+0000 -1.696641E+0000
 -1.540193E+0000  2.160549E+0000
  3.337905E-0002  4.175884E-0001
 -1.317523E+0000 -1.774072E+0000
  7.569137E-0001  5.678264E-0001
  4.724349E-0001  2.291337E+0000
  9.210357E-0001  5.811625E-0001
 -3.097626E+0000  1.549992E+0000
  3.235270E-0001 -3.392127E+0000
  9.646751E-0001 -1.514102E+0000
  1.313602E+0000  2.967380E+0000
 -1.998821E+0000  1.069130E+0000
 -2.543488E+0000 -2.447058E+0000
  3.900124E+0000 -1.864579E+0000
  2.550015E+0000  2.847034E+0000
 -6.397766E-0001  3.418580E+0000
 -5.061064E+0000  2.154107E+0000
  4.213184E+0000 -3.640579E+0000
 -3.776605E-0001  1.452168E+0000
 -1.358405E+0000  3.153720E+0000
 -4.894491E-0001  1.204254E+0000
  1.163665E+0000 -1.140372E+0000
 -3.703977E-0001  2.632111E+0000
  1.615794E+0000  1.349394E+0000
 -1.477842E+0000 -6.909870E-0001
  3.022433E+0000  8.820816E-0001
 -1.529519E+0000  1.062308E+0000
  6.935063E-0001  1.785435E-0001
 -8.372464E-0001  2.330547E+0000
  2.253035E+0000 -2.390770E+0000
 -1.465774E+0000  1.763429E+0000
  2.466607E+0000 -1.310774E+0000
  2.473407E-0001 -4.777453E-0001
 -7.013916E-0001  1.621735E+0000
  4.775663E-0001  2.892749E-0001
 -1.566358E+0000  2.341668E-0001
 -3.634481E-0001 -1.727086E+0000
  2.714707E+0000 -3.851378E-0001
 -1.865946E+0000  3.861318E+0000
  4.870824E-0001 -2.607147E+0000
 -1.736709E+0000 -3.351330E+0000
  2.534903E+0000 -5.372726E-0001
 -5.194139E-0001  1.047489E+0000
 -1.704611E+0000  1.342924E+0000
 -1.682141E-0001 -2.448844E+0000
  2.407246E+0000  1.163252E+0000
 -2.187462E+0000  1.502175E+0000
 -9.905493E-0001 -9.909435E-0001
  1.490687E+0000 -3.068714E-0001
  2.605630E-0001  8.673412E-0001
 -2.076206E+0000 -1.513890E+0000
 -1.030348E+0000 -3.179780E+0000
  2.481284E+0000 -8.148928E-0001
 -7.228179E-0001  9.903975E-0001
 -8.985167E-0001  4.598087E-0002
  2.963613E-0001 -3.725401E+0000
  1.420562E+0000  6.961674E-0001
 -2.151363E+0000  3.780679E+0000
 -8.389137E-0001  4.270289E-0002
  1.712369E-0001 -4.328635E-0001
  2.762892E+0000 -7.129681E-0003
 -6.144079E-0001  3.713413E-0001
  2.844777E-0001  7.382230E-0001
  8.074290E-0001 -9.444203E-0001
  7.991244E-0001  1.755278E+0000
 -6.113840E-0001  1.730981E-0001
 -2.065818E-0001 -1.122340E-0002
  7.978993E-0001 -2.275087E+0000
 -8.925307E-0001  3.616035E+0000
 -2.499352E+0000 -8.161188E-0001
  1.145456E+0000 -7.404027E-0002
  2.425944E+0000  6.713153E-0003
 -2.533092E+0000 -1.052531E+0000
  1.123621E+0000  8.138592E-0001
 -8.848221E-0001  6.186266E-0001
 -1.182189E+0000 -2.015067E+0000
  4.819096E-0001 -1.285904E+0000
  3.295542E+0000 -6.111658E-0001
 -7.407080E-0001  3.620671E+0000
 -2.362484E+0000 -2.651252E+0000
  8.336553E-0001 -8.923746E-0001
  4.519234E+0000  1.590874E+0000
  5.372668E-0001  2.396569E+0000
 -3.765226E+0000 -3.189083E-0001
 -6.195467E-0001 -3.288697E+0000
  3.305830E+0000 -2.178498E+0000
  1.827510E+0000  2.166085E+0000
 -3.308070E+0000  9.586038E-0001
 -7.688618E-0001 -2.316558E+0000
 -1.039099E+0000 -2.210564E-0001
 -1.142587E-0001 -5.106909E-0001
  3.418094E+0000 -2.326356E+0000
 -2.148453E+0000  3.030656E+0000
 -3.440648E-0001 -2.381735E+0000
 -5.587636E-0001  2.429262E-0001
  4.669615E+0000 -2.049939E+0000
 -1.385208E+0000  1.745820E+0000
 -4.156982E-0001  8.233829E-0001
 -1.658832E+0000 -2.481091E+0000
  2.372848E+0000  1.632659E+0000
  3.652752E-0001 -2.272236E+0000
 -2.670232E+0000 -4.141274E+0000
  3.835875E+0000  1.634061E+0000
  8.163234E-0001  2.103594E+0000
 -2.712375E+0000  1.224002E+0000
  8.410995E-0001 -2.428193E+0000
  1.387142E+0000  4.518466E-0002
  1.559815E-0001  1.938363E+0000
 -1.298268E+0000  1.236409E+0000
  8.901627E-0001 -4.003926E+0000
  1.170533E+0000  3.500972E-0002
  5.011878E-0001  2.544613E+0000
 -3.311096E+0000 -2.998170E+0000
  1.744065E+0000 -2.918157E+0000
  2.759067E+0000  3.161426E+0000
 -4.086657E+0000  4.140887E+0000
 -1.506847E+0000 -4.499772E+0000
  2.445027E+0000  2.198556E-0001
  3.281926E+0000  2.553383E+0000
 -3.560486E+0000  2.558150E+0000
 -3.126616E+0000 -3.158729E+0000
  3.542228E+0000 -2.514911E+0000
  2.733170E+0000  3.442188E+0000
 -2.638735E+0000  1.235915E+0000
 -2.730550E+0000 -5.276385E+0000
  3.193508E+0000  9.160099E-0001
  2.139862E+0000  3.659496E+0000
 -3.697625E+0000  2.784886E+0000
 -1.221812E+0000 -1.354023E+0000
  1.572940E+0000 -3.168474E+0000
  1.408919E+0000  3.489047E+0000
 -3.722735E-0001  4.852070E+0000
 -2.852024E+0000 -9.555404E-0001
  1.081010E+0000 -6.251506E+0000
  5.637534E-0001  7.298404E-0001
  5.116629E-0001  2.345714E+0000
 -2.240346E+0000  1.757658E-0001
  1.961486E+0000 -2.083192E+0000
  1.166804E+0000  1.656252E-0001
  1.373769E-0001  2.354945E+0000
 -1.827415E+0000  1.640313E-0001
 -2.591558E-0003  4.401104E-0001
  5.254725E-0001  1.503058E+0000
  3.020795E+0000 -2.001931E+0000
 -3.329215E+0000  4.845793E-0001
  5.159037E+0000 -2.567906E-0001
 -1.983394E+0000  1.000924E+0000
 -2.214013E+0000  2.704495E-0001
  2.884750E+0000  1.014257E-0001
  1.778435E+0000 -1.366488E+0000
 -1.539237E+0000  7.946962E-0002
 -1.457194E+0000  1.433737E+0000
 -8.827778E-0001 -2.479753E+0000
  1.039640E+0000 -9.358802E-0001
 -6.789835E-0001  3.394247E+0000
  8.043927E-0001  3.131312E+0000
 -2.950681E+0000  1.065201E+0000
  1.319414E+0000 -1.792096E+0000
  2.533493E+0000  3.761842E+0000
 -1.006251E+0000  3.106881E+0000
  9.498555E-0001 -1.228162E+0000
 -2.994193E+0000 -1.871554E+0000
  2.203352E+0000  1.317024E+0000
  3.708104E-0001 -4.302642E-0001
 -1.261413E+0000  1.154956E+0000
  1.194052E+0000 -1.906779E+0000
  3.897096E-0001 -9.565626E-0001
 -1.172946E+0000  3.586435E+0000
 -1.391870E+0000 -1.465473E+0000
 -2.115134E+0000 -3.297622E-0001
  2.355543E+0000  3.096445E-0001
  1.604692E+0000  1.560607E+0000
 -1.973094E+0000  4.643563E-0001
  3.142684E-0001  4.069692E-0001
  2.185657E+0000  6.916397E-0001
 -2.309799E+0000  1.046989E+0000
 -1.168313E+0000 -2.559449E+0000
  2.563922E+0000 -3.322681E-0002
 -3.437919E-0002  3.888532E+0000
 -1.359975E+0000  1.941231E+0000
 -2.710294E+0000 -6.791718E-0001
  3.328237E-0001 -5.067179E+0000
  4.125506E+0000  2.819359E+0000
 -8.854079E-0002  2.382807E+0000
 -4.947269E+0000 -4.873258E+0000
 -2.873578E-0001 -3.649872E+0000
  6.023132E+0000  2.726271E+0000
 -3.451661E+0000  5.900170E+0000
 -2.064827E+0000 -1.177686E-0001
  2.819495E+0000 -2.703462E+0000
  1.734921E+0000  1.916187E+0000
 -2.221338E+0000  5.621149E+0000
 -5.124989E+0000 -3.388014E+0000
  1.706342E+0000 -4.274026E+0000
  2.783553E+0000  2.949531E+0000
 -1.971427E+0000  6.520123E+0000
 -3.271096E+0000 -1.647879E+0000
 -3.079162E-0001 -5.415206E+0000
  5.388158E+0000  3.136509E+0000
 -2.731789E+0000  6.233596E+0000
 -3.510164E+0000 -1.124025E+0000
 -2.054924E+0000 -5.360103E+0000
  3.915344E+0000  2.289945E+0000
  1.807356E+0000  4.693806E+0000
 -5.106577E+0000 -2.478960E+0000
 -1.619355E+0000 -3.908109E+0000
  5.430763E+0000 -2.997248E+0000
 -1.901809E-0001  4.491762E+0000
 -1.720718E+0000 -2.282665E+0000
 -1.751116E-0001 -4.460533E+0000
  1.990366E+0000  2.368877E+0000
 -3.722356E-0001  2.893317E+0000
 -4.116273E+0000 -1.970366E+0000
  1.164531E+0000 -4.649241E+0000
  2.707254E+0000 -3.606241E-0001
  5.763748E-0001  3.234016E+0000
 -3.426296E+0000 -2.958799E+0000
 -1.244474E+0000 -1.974420E+0000
  5.300693E+0000 -9.416682E-0001
 -1.679242E+0000  5.033842E+0000
  1.411754E-0001 -1.449072E+0000
 -1.779765E+0000 -1.387099E+0000
  4.286369E+0000  2.787647E+0000
 -4.444175E+0000  1.409049E+0000
 -1.040380E+0000  5.535930E-0001
  1.736195E+0000 -5.524757E-0001
 -3.095617E-0002  2.259393E+0000
  3.150172E-0001 -2.946193E+0000
 -4.612357E-0001 -1.256495E+0000
 -3.141489E-0001 -3.506870E-0001
  1.041296E-0001  3.431036E+0000
 -7.680323E-0001  2.798170E+0000
  2.631414E+0000 -3.918729E-0001
 -6.304371E-0003 -2.760726E+0000
 -3.713408E-0001 -2.271132E+0000
 -6.208428E-0001 -3.911445E-0002
 -1.649949E+0000 -1.923737E+0000
 -5.424224E-0001  1.196426E-0001
  9.103299E-0001 -6.569889E-0001
 -1.787036E+0000  3.454076E+0000
 -4.761623E-0001 -3.810780E+0000
 -4.149280E-0001  6.789597E-0001
  2.963270E+0000 -1.820943E+0000
 -1.951645E-0001  2.413241E+0000
 -1.117793E+0000 -4.018446E-0001
 -2.962915E-0001 -1.915525E+0000
  4.331463E-0001  4.021355E-0001
  2.179552E+0000  1.748531E-0001
 -3.347949E+0000  3.046233E+0000
  7.118325E-0001 -2.834257E+0000
  1.349268E+0000  6.273071E-0002
  8.748837E-0001  3.197412E-0001
 -1.248056E+0000  2.329537E-0001
  9.542654E-0001 -1.419584E+0000
  2.683966E+0000  1.326737E-0001
 -1.061542E+0000  4.795267E-0001
 -4.441389E-0001 -1.481717E-0001
  1.251220E-0001 -5.557336E-0001
  1.913961E+0000  1.555400E-0001
 -3.643630E-0001  1.898752E+0000
 -8.053138E-0001 -1.255761E+0000
 -1.112778E+0000 -1.053912E+0000
  4.324821E-0001 -3.406582E+0000
 -3.290909E+0000  2.848499E+0000
 -7.381463E-0001 -4.701262E-0001
 -2.422470E-0001 -2.386701E+0000
  2.714448E+0000  4.032706E-0001
 -3.663154E+0000  2.331071E+0000
 -1.294475E+0000  4.510393E-0002
  1.048820E+0000 -4.412759E+0000
  2.870670E+0000  2.282337E+0000
 -2.261328E+0000  3.453456E+0000
 -4.256730E+0000 -2.369733E+0000
  1.397602E+0000 -6.047507E+0000
  5.236426E+0000  4.541483E+0000
 -1.047191E+0000  6.032272E+0000
 -4.142905E+0000 -1.381438E+0000
  3.471262E-0001 -5.937626E+0000
  5.720563E+0000  1.846685E+0000
 -1.459549E-0001  6.590737E+0000
 -5.945342E+0000  8.953230E-0001
  7.343858E-0001 -4.693620E+0000
  2.698683E+0000 -3.495966E+0000
  5.724706E-0001  6.513793E+0000
 -2.880801E+0000 -1.364953E+0000
 -1.490970E+0000 -3.021423E+0000
  5.967952E+0000  6.910632E-0001
 -2.464283E+0000  4.317072E+0000
 -4.549501E+0000 -1.658258E+0000
  1.196492E+0000 -3.692373E+0000
  2.834503E+0000 -9.470092E-0001
 -8.808140E-0001  1.832488E+0000
 -1.635833E+0000 -9.237508E-0001
  1.417187E+0000 -3.527106E+0000
  1.536258E+0000  2.827401E+0000
  2.410631E-0001  1.546070E+0000
 -3.375716E+0000 -3.597440E+0000
  4.572119E+0000 -3.932374E+0000
  1.687836E+0000  3.821378E+0000
 -1.046218E+0000  2.282045E+0000
 -2.706203E+0000 -6.612420E-0001
  2.293753E+0000 -5.059501E+0000
  7.821620E-0001  3.183318E-0002
 -1.456436E-0001  1.444435E+0000
 -3.308844E+0000 -3.593928E+0000
  2.130225E+0000  6.659934E-0002
  3.623792E+0000  1.615398E+0000
 -1.614965E+0000  2.486906E+0000
 -5.943195E+0000 -3.032936E+0000
  1.848748E+0000 -1.876102E+0000
  1.682432E+0000  1.019753E+0000
 -5.912870E-0001  5.406335E-0001
 -1.747744E+0000  3.110322E-0001
  1.548355E+0000 -1.251870E+0000
 -5.407543E-0001 -1.845719E+0000
 -1.904947E+0000 -1.823172E+0000
  2.785179E+0000  2.348664E+0000
 -8.865538E-0001  2.473792E+0000
  2.511095E-0001 -1.485001E+0000
  3.075036E-0001 -1.921699E+0000
  3.044939E+0000  2.392688E+0000
 -3.673126E+0000  3.747482E+0000
 -1.028192E+0000 -4.339205E+0000
  5.941474E-0001 -2.336967E+0000
  2.652924E+0000  1.887956E+0000
 -1.215473E+0000  3.382091E+0000
 -2.406142E+0000 -3.561406E+0000
  1.340604E+0000 -4.674694E-0001
  2.509460E+0000  4.763462E+0000
 -1.903625E+0000  2.076492E+0000
 -4.242240E+0000 -2.557349E+0000
  2.256018E+0000 -1.541631E+0000
  1.974148E+0000  4.779274E+0000
 -2.791312E+0000  3.956648E+0000
 -2.217328E+0000 -1.151400E+0000
  8.102657E-0001 -2.542353E+0000
  2.249982E+0000  1.131351E+0000
 -8.025957E-0001  2.639627E+0000
 -2.195605E+0000  2.249078E+0000
  9.651331E-0001 -6.305993E+0000
  1.115681E+0000 -1.265189E+0000
  2.309843E+0000  2.400812E+0000
 -2.459766E+0000  4.764698E-0001
  1.188642E+0000  1.068035E-0001
 -9.113117E-0001  1.363832E+0000
  1.623805E+0000 -6.432399E-0001
 -2.743654E+0000 -8.155391E-0001
  3.035588E+0000 -1.070582E+0000
 -1.110593E+0000 -6.810525E-0001
  7.632178E-0001 -8.202981E-0001
 -1.124526E+0000  1.018252E+0000
  1.143564E+0000  1.242513E-0001
 -3.208277E+0000 -1.157289E+0000
  1.682491E+0000 -2.009923E-0001
  1.481435E+0000 -1.662607E+0000
 -2.121563E+0000  3.179714E+0000
 -3.213723E-0001 -2.876166E+0000
  2.160857E+0000 -1.146923E+0000
  3.134268E-0001 -1.150896E-0002
 -3.673221E+0000  4.156398E+0000
 -2.632547E+0000 -2.213760E+0000
  1.574611E+0000 -3.155017E+0000
  3.395916E+0000  3.352017E+0000
 -3.159270E+0000 -7.622797E-0001
 -1.299831E+0000 -2.894086E+0000
  3.702088E+0000 -6.251416E-0001
  1.887937E+0000  6.864223E+0000
 -3.659923E+0000  8.620084E-0001
 -4.093924E+0000 -2.277504E+0000
  4.400894E+0000 -6.652096E+0000
  1.791351E+0000  2.875788E+0000
  1.385966E+0000  3.474541E+0000
 -2.327358E+0000  6.618307E-0001
  1.681451E+0000 -3.595644E+0000
  1.930748E+0000  1.357405E+0000
  3.049297E-0001  1.735814E+0000
 -1.831095E+0000  1.434698E+0000
 -4.476760E-0001 -1.884163E+0000
 -1.126376E+0000  2.082100E+0000
  2.509811E+0000 -3.380891E-0001
 -1.497311E+0000  1.871944E+0000
 -2.057704E+0000 -3.117688E-0001
  1.496993E+0000 -4.968430E+0000
  2.628555E+0000  1.573035E+0000
 -1.008977E+0000  3.859617E+0000
 -3.007005E+0000 -1.432315E+0000
  9.283168E-0001 -3.136374E+0000
  3.191340E+0000  7.202147E-0001
 -3.148672E-0001  4.652025E+0000
 -6.492053E-0001 -3.851683E-0001
 -5.684912E-0001  5.312157E-0001
  2.745472E-0001 -4.427413E-0001
  2.434286E+0000  2.168204E-0001
  4.242696E-0001  3.086151E+0000
 -3.588865E+0000  1.233658E+0000
  4.979202E-0001 -6.662648E+0000
  4.647477E+0000  1.952367E+0000
  3.191504E-0001  6.983117E+0000
 -4.103730E+0000  1.234384E+0000
 -2.823940E+0000 -6.816336E+0000
  8.076914E+0000 -3.140681E+0000
 -1.969189E+0000  8.240592E+0000
 -3.376961E+0000  1.483732E+0000
 -1.023706E+0000 -5.152633E+0000
  5.262889E+0000 -7.611565E-0001
  3.341193E+0000  6.464876E+0000
 -7.027185E+0000  9.835292E-0001
 -5.075790E-0001 -6.130095E+0000
  7.208219E+0000 -2.031864E+0000
  4.723002E-0001  6.366419E+0000
 -1.331076E+0000  1.226295E+0000
 -5.261383E+0000 -6.917080E+0000
  7.554908E+0000 -3.981623E+0000
  2.650801E+0000  7.108970E+0000
 -6.267608E+0000  1.377990E+0000
 -3.938673E+0000 -5.596941E+0000
  4.878011E+0000 -2.514465E+0000
  1.844759E+0000  5.443312E+0000
 -3.839316E+0000  1.690715E+0000
 -3.645715E+0000 -5.000267E+0000
  4.059660E+0000 -1.527817E-0001
 -6.145733E-0001  2.858251E+0000
 -6.615079E-0001 -1.214625E+0000
  1.174280E+0000 -2.894905E+0000
  4.193995E-0002  8.918189E-0001
 -2.790661E-0001  2.231403E+0000
 -1.467438E+0000  8.659812E-0001
  2.487859E-0001 -1.684521E+0000
  3.882765E+0000 -3.915349E-0001
  1.551183E+0000  2.405342E+0000
 -3.690554E+0000  2.570098E+0000
 -7.019492E-0001 -4.471358E+0000
  4.083635E+0000 -1.055612E+0000
 -1.681042E-0001  5.071756E+0000
 -4.354756E+0000  1.839329E+0000
 -1.835132E+0000 -4.303458E+0000
  4.001285E-0001 -4.385061E+0000
  3.861699E+0000  1.878171E+0000
 -2.346506E+0000  3.832682E+0000
 -3.935379E+0000 -4.099017E+0000
 -7.149220E-0001 -2.082951E+0000
  4.310782E+0000  7.444360E-0001
 -4.415581E+0000  5.229602E+0000
 -1.653646E+0000 -1.939911E+0000
  2.871928E-0001 -4.935562E+0000
  5.284042E+0000  3.874742E+0000
 -1.112868E+0000  1.230870E+0000
 -4.277696E+0000 -1.258340E+0000
  7.081910E-0001 -4.187503E+0000
 -1.714383E+0000  1.226947E+0000
  1.955438E+0000  3.291969E-0001
 -2.097366E+0000  1.507355E+0000
  8.292434E-0001 -2.513782E+0000
 -3.529587E-0001  1.528460E-0001
 -1.294024E+0000 -8.353416E-0001
  2.826973E+0000 -2.764577E+0000
 -3.319047E+0000 -3.072801E-0001
  3.624641E+0000 -1.750004E+0000
  1.013978E+0000  6.256840E-0002
 -3.797148E+0000 -1.203800E+0000
  4.042768E+0000 -2.422050E+0000
 -3.664868E+0000  2.400848E+0000
 -1.485815E-0002 -1.153928E+0000
  1.043392E+0000  7.579069E-0001
 -3.417056E-0001 -7.720580E-0001
 -1.169524E+0000 -2.466094E+0000
 -1.201579E+0000  1.395671E-0001
 -3.517158E-0001  1.664481E+0000
 -2.370099E+0000  1.391947E+0000
  7.079637E-0001  1.195375E+0000
 -8.043015E-0001  1.869551E+0000
  2.294794E+0000  8.892201E-0001
 -1.084523E+0000  2.889295E+0000
  1.222230E+0000  1.544712E-0001
 -1.957885E+0000 -6.444108E-0002
  1.664420E+0000  8.870976E-0001
 -1.749471E+0000  2.388926E+0000
 -1.727349E+0000 -1.734351E+0000
  2.337074E+0000 -1.047316E+0000
  9.178639E-0001  3.778387E+0000
 -4.655384E+0000 -2.003718E+0000
 -3.171518E-0001 -1.542906E+0000
  2.596243E+0000  1.905557E+0000
 -8.910704E-0001  6.902028E-0001
 -1.275548E+0000 -1.842220E-0001
  7.926744E-0001  2.099343E-0001
 -1.044214E+0000  3.377799E-0001
 -1.038160E+0000  3.773170E-0001
  2.646834E-0001  1.084159E+0000
  5.427042E-0001  1.370958E+0000
  6.825460E-0001  1.434906E+0000
 -1.806384E+0000 -5.927682E-0002
  6.782900E-0001 -2.180683E+0000
  2.451627E+0000  1.518690E+0000
 -2.541507E-0001  9.452872E-0001
  2.820540E-0001  4.013143E-0001
  7.656285E-0001 -1.235744E+0000
 -2.093499E+0000  7.248469E-0001
 -1.944242E-0001 -2.683451E+0000
  3.398649E+0000  7.718609E-0001
  1.064558E+0000 -1.564113E+0000
 -1.730412E+0000  2.415926E-0001
  1.557187E+0000 -8.603496E-0001
  3.932963E-0001 -2.558796E+0000
  2.073777E+0000  2.219009E+0000
 -1.288914E+0000  1.159590E+0000
 -1.299242E+0000  6.818539E-0001
 -5.953604E-0001 -3.582267E+0000
  3.259065E-0001  5.127952E-0001
  8.637704E-0001  2.759292E+0000
 -2.844929E+0000 -9.489451E-0001
  4.952032E-0001 -1.390389E+0000
  4.010942E+0000  1.886454E+0000
 -1.679442E+0000  3.258499E+0000
 -1.862288E+0000 -6.970681E-0001
 -1.601044E-0001 -2.886502E+0000
  4.837755E+0000 -1.392996E+0000
 -9.473119E-0001  4.226616E+0000
 -4.096751E+0000 -1.024991E-0001
  6.202551E-0001 -2.965314E+0000
  2.793637E+0000 -8.314567E-0001
  1.038043E+0000  2.362867E+0000
 -1.952050E+0000  1.050495E+0000
 -1.407587E+0000 -3.378714E+0000
  5.021201E-0001 -2.127869E+0000
  2.662955E+0000 -1.059357E+0000
 -5.960176E+0000 -2.500695E-0002
 -2.454780E-0001 -4.559221E+0000
  4.630146E+0000  1.952648E+0000
 -2.080042E+0000  3.539080E+0000
 -6.309920E+0000 -4.128334E+0000
  4.392784E+0000 -6.460652E+0000
  6.628205E+0000  4.709553E+0000
 -7.378099E+0000  9.166773E+0000
 -7.943844E+0000 -3.462850E+0000
  5.585006E+0000 -6.667833E+0000
  7.670299E+0000  7.584551E+0000
 -6.003796E+0000  8.832117E+0000
 -7.159588E+0000 -6.034951E+0000
  2.896183E+0000 -4.588159E+0000
  4.807115E+0000  6.759703E+0000
 -2.775560E+0000  8.602634E+0000
 -7.916133E+0000 -3.818838E+0000
  2.513972E+0000 -1.077884E+0001
  7.764568E+0000  2.404177E+0000
 -2.878928E+0000  8.090906E+0000
 -4.867267E+0000 -1.542604E+0000
  1.555587E+0000 -9.152531E+0000
  6.944620E+0000  2.238815E+0000
  1.685225E+0000  9.631175E+0000
 -6.104018E+0000 -1.595867E+0000
 -9.967756E-0001 -5.399685E+0000
  7.255937E+0000  1.192834E+0000
 -1.323230E-0001  4.670748E+0000
 -3.279382E+0000  1.686118E+0000
  7.560278E-0001 -5.690626E+0000
  3.710705E+0000  6.839527E-0001
 -6.260420E-0001  6.369815E+0000
 -3.767254E+0000 -5.092200E-0001
 -1.475088E+0000 -2.095664E+0000
  2.795018E+0000  4.692616E-0001
  7.951234E-0002  2.496803E+0000
 -3.098880E+0000  1.405413E+0000
 -3.606125E+0000 -7.658524E-0001
  2.969612E+0000 -4.089903E+0000
  2.922353E+0000  1.850078E+0000
 -3.053650E+0000  8.248244E-0001
 -2.148594E+0000 -1.482554E+0000
  2.320603E+0000 -2.925562E+0000
  3.668619E+0000  4.612450E+0000
 -5.076132E+0000  4.898739E+0000
 -2.433371E+0000 -4.126009E+0000
  2.857199E+0000 -3.300630E+0000
  2.010045E+0000  5.675036E+0000
 -1.197624E+0000  1.246126E+0000
 -3.351619E+0000 -3.228832E+0000
  2.482378E+0000 -2.388552E+0000
  3.238118E+0000  6.126703E+0000
 -4.160188E+0000  1.283248E+0000
 -3.640614E+0000 -3.123841E+0000
  2.466398E+0000 -4.749131E-0001
  4.003662E+0000  4.155193E+0000
 -4.377499E+0000  8.486077E-0001
 -5.153017E-0001 -2.148465E+0000
  1.372549E-0001 -2.472016E-0001
  2.906786E+0000  1.447996E+0000
 -2.406473E+0000 -7.313822E-0001
  3.119592E-0001  2.113650E+0000
  1.317470E+0000  1.176493E-0001
 -9.983754E-0001  2.253306E+0000
 -9.812028E-0001 -9.756016E-0001
  7.811767E-0001 -2.309479E+0000
 -1.084270E+0000 -9.163596E-0002
  3.206637E+0000 -1.950176E+0000
 -1.892322E+0000 -3.005884E-0001
  1.002996E+0000  1.806320E+0000
 -3.438949E-0001  3.117111E+0000
 -2.913253E+0000 -5.182536E-0001
  2.786357E+0000 -2.985388E+0000
  8.567476E-0001  2.541546E+0000
  1.157921E+0000  2.823230E+0000
 -2.953981E+0000  1.080016E+0000
  1.774061E+0000  1.386952E-0001
  2.395537E-0001  2.482878E+0000
 -2.469531E+0000 -8.356380E-0001
  2.666701E+0000 -1.376058E+0000
  1.449735E-0002  1.502673E+0000
 -1.388088E-0001  3.026513E+0000
 -2.774649E-0001 -4.256862E+0000
  9.904500E-0001  1.282028E+0000
  5.857695E-0001  1.391665E+0000
 -7.812072E-0001  7.882486E-0001
 -7.055314E-0001 -1.524186E+0000
  4.457699E-0001  8.520384E-0001
 -4.409440E-0001  1.434482E+0000
 -5.031411E-0001 -1.128107E+0000
 -1.040706E+0000 -1.479152E+0000
  4.350869E-0001  1.929758E-0001
  1.620229E+0000 -9.988420E-0001
 -2.322292E-0001 -1.146640E+0000
 -2.118691E+0000  2.005625E+0000
  1.964524E+0000 -2.024042E+0000
 -1.214255E+0000  2.264857E+0000
  3.137518E+0000 -2.494730E-0001
 -4.021586E+0000  4.205457E-0001
  2.380589E+0000 -2.608513E+0000
 -3.104320E-0001  2.442661E-0001
  1.640145E+0000  2.286167E+0000
  8.166439E-0001 -6.688713E-0001
 -1.247676E+0000  8.836018E-0001
  5.848932E+0000 -2.587374E+0000
 -3.753297E+0000  3.101773E+0000
 -3.656021E-0001 -4.749578E-0001
  8.508961E-0001 -2.645938E+0000
  1.177656E+0000 -3.256018E+0000
  3.592757E+0000  1.590733E+0000
 -4.286870E-0001  1.368001E+0000
 -5.221006E-0001  4.908882E-0002
 -4.467823E-0001 -7.929553E-0001
  9.104557E-0001  5.414522E+0000
 -2.324717E+0000 -1.251398E+0000
  1.780556E+0000 -1.656433E+0000
 -1.701988E-0001  1.752295E+0000
  1.022868E+0000  3.482945E-0002
 -5.926138E-0001 -1.810837E+0000
  1.476474E-0001  8.929084E-0001
 -1.497675E-0001 -1.446948E+0000
 -1.307604E+0000 -1.812980E+0000
  6.702385E-0001 -3.070317E-0001
  1.709308E+0000  1.797134E+0000
 -7.228048E-0001  1.015117E+0000
  2.034152E+0000  2.704121E-0001
 -2.965509E+0000 -1.028132E+0000
  1.636574E+0000 -1.568725E+0000
  1.518962E+0000  1.968210E+0000
 -4.885606E-0001  2.746327E+0000
 -3.491385E+0000 -9.952214E-0001
  3.109736E-0001 -2.091470E+0000
  1.315117E+0000  2.068850E+0000
 -1.082865E+0000 -1.760606E-0003
  5.860576E-0001 -3.545473E-0001
  1.183036E+0000 -8.200844E-0002
 -2.730744E+0000  2.417875E+0000
  1.252652E+0000  3.637834E-0001
  5.558163E-0001  7.189904E-0001
  9.217867E-0001  8.459444E-0001
 -1.847529E+0000  1.029530E-0001
  1.307485E-0001  4.909488E-0001
  1.934419E+0000 -2.677342E+0000
 -8.773680E-0001  1.439065E+0000
  5.565490E-0001 -2.546864E+0000
 -4.724165E-0002  1.239517E+0000
  1.828398E+0000  2.420890E+0000
 -2.565960E+0000  3.176299E+0000
 -1.557116E-0002 -3.069426E+0000
 -1.832948E+0000 -1.548069E+0000
  1.817657E+0000 -1.689371E+0000
 -1.097462E+0000 -2.060973E-0001
 -5.155521E-0001  6.470441E-0001
  8.581435E-0004 -2.060896E+0000
  6.312556E-0001  2.153674E+0000
 -1.126585E+0000 -7.176166E-0001
  2.574912E-0001 -2.397828E+0000
  1.947507E-0001 -1.854076E+0000
  1.250926E+0000 -1.064812E+0000
 -7.936371E-0001  1.335227E+0000
 -6.119340E-0001  1.137787E+0000
  8.068106E-0001  2.025854E+0000
 -1.056528E+0000  1.492115E+0000
 -3.813928E-0002  4.815095E-0001
 -6.007667E-0001 -7.626839E-0001
  1.530188E-0001 -1.986798E+0000
  5.673061E-0001  2.826767E+0000
 -1.269434E+0000  1.943684E+0000
 -2.347225E+0000 -1.278377E+0000
  1.760810E+0000 -2.067172E+0000
  1.119095E+0000  1.303081E+0000
 -1.138788E-0001  2.497346E-0001
  6.771223E-0002 -1.133936E+0000
  2.693446E-0001 -1.114777E+0000
  3.228489E-0001 -9.058625E-0001
  1.735657E+0000  3.295218E-0002
 -3.108445E+0000  1.986710E+0000
  1.962151E+0000 -4.182990E-0001
  6.820076E-0001 -1.983549E+0000
  1.042677E+0000  1.025281E+0000
  2.985976E-0001 -7.677012E-0001
 -1.435955E+0000  2.910625E+0000
  1.580243E+0000 -3.245268E+0000
  2.676401E+0000  1.314351E+0000
 -3.383308E+0000 -1.255080E+0000
  1.532418E+0000 -3.505552E+0000
 -3.963157E-0001 -3.373302E-0001
  1.946280E+0000  1.616584E+0000
 -2.520360E-0001  2.851351E-0002
 -1.072738E+0000 -1.493830E+0000
 -3.946911E-0001 -6.067801E-0001
  9.025861E-0001 -2.078984E+0000
 -1.115751E+0000  6.437148E-0001
  2.971991E+0000  1.541143E+0000
  4.369607E-0001  5.260193E+0000
 -3.362013E+0000  2.859519E-0001
  4.747654E-0001  4.303861E-0001
 -1.267026E+0000 -2.603177E+0000
  2.933511E+0000  2.934453E-0001
 -3.919862E-0002 -1.438298E+0000
 -1.587787E+0000 -1.220011E+0000
  2.976908E+0000 -2.291098E+0000
 -3.230149E-0001  7.899874E-0001
 -1.098752E+0000  9.520444E-0001
 -2.800522E-0001 -4.160368E-0001
  1.566984E-0001  3.614996E-0001
  1.851323E+0000  1.095403E+0000
 -2.510126E+0000  1.712715E+0000
 -6.570217E-0001 -3.966095E+0000
  7.487961E-0001 -3.131129E+0000
  1.922132E+0000 -2.556428E-0002
 -2.184032E-0001  4.120237E+0000
 -2.199428E+0000  5.806733E-0001
  5.615528E-0001 -5.227825E+0000
 -4.323744E-0002 -4.013949E-0001
  3.489745E+0000  1.584313E+0000
 -5.137578E+0000  2.033421E+0000
  1.408410E+0000 -6.053189E+0000
  4.263890E-0001  5.835774E-0001
  3.125726E+0000  1.715803E+0000
 -2.136984E+0000  1.392007E+0000
 -3.693842E-0001 -1.837370E+0000
  5.909138E-0001 -4.078024E-0001
  1.677553E+0000  2.656776E+0000
  3.539438E-0002  2.433905E+0000
 -5.851980E-0001 -3.658867E+0000
  1.087375E+0000 -2.462858E+0000
  4.086609E+0000  1.746654E+0000
 -4.193525E+0000  3.576582E+0000
 -1.620259E+0000 -1.926540E+0000
  4.538406E+0000 -1.290291E+0000
 -1.334821E+0000  4.474374E+0000
 -2.964275E+0000 -6.368497E-0001
 -1.991816E+0000 -3.861825E+0000
  4.463999E+0000  1.281198E+0000
  1.047951E+0000  4.604268E+0000
 -5.632622E+0000  1.096186E+0000
  1.769774E+0000 -8.443031E+0000
  4.650099E+0000  1.364315E+0000
  2.290595E+0000  6.652519E+0000
 -3.692023E+0000  1.169575E+0000
 -2.256180E+0000 -6.162054E+0000
  6.034562E+0000  2.085220E+0000
  2.030647E-0001  7.058288E+0000
 -5.847941E+0000  2.684475E+0000
  2.166857E+0000 -6.405604E+0000
  2.012924E+0000 -1.554521E+0000
 -4.772817E-0001  6.532335E+0000
 -3.200803E-0001 -1.157930E+0000
 -3.208220E+0000  3.645569E-0001
  4.966016E+0000 -2.170344E+0000
 -2.218095E+0000  3.734609E+0000
  1.083560E+0000 -9.809500E-0001
 -1.080239E+0000 -1.731020E+0000
  1.046977E+0000  1.536913E+0000
 -1.646773E+0000 -2.892072E-0001
  3.223721E+0000 -3.304444E-0001
 -3.631566E+0000 -3.725942E-0001
  4.870589E-0002 -3.103408E+0000
  2.946179E+0000  9.936653E-0001
 -5.449130E+0000  2.697752E+0000
  2.321681E+0000 -2.377051E+0000
 -8.290857E-0001 -1.373365E+0000
  2.127536E+0000 -1.329406E-0001
 -1.679557E+0000  3.905567E-0001
  2.289346E-0001 -2.125479E+0000
 -3.195177E-0001 -1.400720E+0000
  9.418817E-0001  1.827751E+0000
 -8.370545E-0001  1.345125E+0000
  1.031986E+0000 -1.211990E+0000
  2.413444E-0001  6.116477E-0001
  3.118614E+0000  3.494154E+0000
 -3.230861E+0000  1.156714E+0000
 -2.069125E+0000 -2.729137E+0000
  2.463782E+0000 -1.672992E+0000
 -1.111249E+0000  2.717519E+0000
 -3.680526E+0000  1.883535E+0000
  7.366762E-0001 -2.681487E+0000
  7.842427E-0001  8.042499E-0001
 -5.557362E-0001  3.668973E-0001
  9.778831E-0001 -1.832628E+0000
  1.247428E+0000 -3.082781E+0000
  5.252839E-0001  6.459060E-0001
  1.179520E+0000  2.834490E-0001
 -3.832064E+0000 -3.725616E-0001
  4.461012E+0000 -3.877695E+0000
 -2.095925E-0002  7.233142E-0001
 -4.558409E-0001  3.198706E+0000
 -2.563242E+0000 -2.703484E+0000
 -1.203711E-0001  2.982045E-0002
  1.931793E+0000  2.691424E-0001
 -1.431670E-0001  5.763606E-0001
 -3.766403E+0000 -1.712155E+0000
  1.520990E+0000 -2.399048E+0000
  8.461603E-0003  3.892494E+0000
 -1.200763E+0000  2.581312E+0000
 -4.620829E-0001 -3.593149E-0001
  1.661000E+0000 -1.421740E+0000
  1.273950E-0002  3.580437E-0001
 -7.057471E-0002  1.897366E+0000
 -7.405599E-0001  7.076821E-0001
 -1.680280E+0000 -1.927382E+0000
  2.396233E+0000  4.739249E-0001
  6.043454E-0001  3.381308E+0000
 -3.398608E+0000 -4.747940E-0001
 -8.983037E-0001 -5.372676E+0000
  2.134524E+0000 -1.916414E+0000
  6.733030E-0001  2.320320E+0000
 -3.319790E+0000  1.004765E-0001
 -8.021583E-0001 -3.297992E+0000
  2.446347E+0000  1.756844E+0000
 -7.005027E-0002  1.442761E+0000
 -2.220690E+0000 -1.264435E+0000
  1.385437E+0000 -2.497098E+0000
  3.460969E+0000  2.843712E+0000
 -1.358554E+0000  2.917172E+0000
 -1.476695E+0000 -2.873148E+0000
  1.656822E+0000 -6.957264E-0001
  3.086053E+0000  1.484856E+0000
 -1.173772E+0000  2.122159E+0000
 -2.004715E+0000 -1.656025E+0000
  3.295615E+0000 -4.529570E+0000
  2.213647E+0000  1.902994E+0000
  1.115428E+0000  2.170719E+0000
 -4.716990E+0000 -6.457092E-0001
 -3.407297E-0001 -1.706898E+0000
  3.561916E+0000  2.697315E+0000
  4.344281E-0001  4.477330E+0000
 -1.954210E+0000  8.346702E-0001
  2.961382E-0001 -1.676906E+0000
  2.843379E+0000 -1.240802E+0000
 -1.897112E-0001  2.351965E+0000
 -1.782173E+0000  2.043914E+0000
 -1.974235E+0000 -1.709417E+0000
  7.884706E-0001 -3.126931E+0000
  3.140668E+0000  1.912021E+0000
 -8.026845E-0002 -4.108354E-0001
 -3.218545E+0000 -1.451081E+0000
  3.217000E+0000 -2.684795E+0000
  2.368053E+0000  1.669254E+0000
 -3.025547E-0001  3.034449E+0000
 -2.612492E+0000 -1.643742E+0000
  2.589107E+0000 -1.364760E+0000
  1.141056E-0001  3.225943E+0000
 -1.658480E+0000  1.367297E+0000
 -1.718963E+0000 -3.403448E+0000
 -9.414332E-0001 -2.938876E+0000
  2.887670E+0000  1.035802E+0000
 -1.477660E+0000  2.228050E+0000
 -1.561052E+0000 -3.827907E-0001
  5.069491E-0001 -2.049653E+0000
  2.312793E+0000 -6.678080E-0001
  1.002170E+0000  1.778085E+0000
 -1.281299E+0000 -1.944200E-0001
 -2.709572E-0001 -2.853912E-0001
  1.115271E+0000 -2.411581E+0000
 -1.461941E+0000  7.395448E-0001
 -5.351306E-0001 -1.298464E-0001
  1.978853E+0000 -1.448055E+0000
 -2.952003E+0000  2.226100E+0000
  8.127041E-0001  7.451945E-0002
 -2.021916E+0000 -1.987228E+0000
  1.651882E+0000  2.484429E+0000
 -3.718975E-0001  5.468229E+0000
  3.534145E-0001 -1.407942E+0000
 -1.442793E+0000  5.358456E-0001
  3.754857E+0000  2.436436E+0000
 -7.874957E-0001  2.743720E+0000
 -1.927699E+0000 -1.284784E+0000
  2.491864E+0000 -6.789135E+0000
  1.498750E+0000  1.441016E+0000
  1.380589E-0001  2.466159E+0000
 -1.102856E+0000 -2.835726E-0003
 -1.383673E+0000 -1.215392E+0000
  2.009396E+0000 -1.786515E+0000
  4.198930E-0001  3.067899E+0000
 -2.181670E-0002 -9.964070E-0001
 -1.682171E+0000 -6.112307E-0001
  1.991277E+0000 -9.650172E-0001
  7.434340E-0001 -6.606594E-0001
 -1.005674E+0000  1.601859E+0000
 -9.508631E-0001  1.190726E-0001
 -5.230463E-0001 -1.276828E+0000
 -2.406333E-0001  8.850505E-0001
  9.150621E-0001  1.911056E+0000
 -4.448118E-0001 -9.923048E-0001
 -1.184409E-0001 -2.203268E+0000
  1.214439E+0000  4.762270E-0001
  1.987881E+0000 -1.904869E-0002
 -3.369722E+0000  2.145546E+0000
  1.257915E+0000 -3.347556E+0000
  1.758367E+0000 -1.218973E-0001
  1.017009E+0000  3.402325E+0000
 -1.988695E+0000 -9.019751E-0001
 -3.421202E+0000 -2.762600E+0000
  5.471960E+0000 -2.437820E+0000
 -3.188220E+0000  4.772533E+0000
  5.379845E-0002 -4.814285E-0001
 -1.297199E+0000 -5.926568E+0000
  2.593933E+0000 -1.856427E+0000
  1.791010E+0000 -1.874357E-0001
  3.229673E-0001  4.091143E+0000
 -1.477059E+0000 -2.840058E+0000
  1.546708E+0000 -9.311958E-0001
  1.346389E+0000  2.929432E+0000
 -2.707408E+0000 -1.589175E-0001
 -1.153528E+0000 -1.716191E+0000
  1.785107E+0000  3.328094E-0001
  1.355008E+0000  3.210587E+0000
 -2.207677E+0000  2.523240E+0000
 -9.085480E-0001 -2.061482E+0000
  2.664237E+0000 -3.709630E-0001
 -1.391418E+0000  3.112027E+0000
 -1.026092E-0001 -6.739931E-0001
  1.180830E-0001 -1.541386E+0000
  1.982198E+0000  8.646618E-0001
 -1.719401E-0001  1.927693E+0000
 -3.003474E+0000 -1.913054E+0000
  2.061144E+0000 -4.047993E+0000
  6.521097E-0001 -6.027560E-0001
  2.665867E+0000  1.228780E+0000
 -1.889160E+0000  4.256331E-0001
  2.396414E+0000  1.210410E+0000
 -1.082925E+0000  2.421786E+0000
 -1.158243E+0000 -1.328114E+0000
  1.222483E+0000 -7.988032E-0001
 -4.662938E-0002  1.844537E+0000
 -3.132047E+0000  3.298421E+0000
 -1.419239E-0001 -1.551977E+0000
 -2.078181E-0001  2.140487E+0000
  3.159192E+0000  1.388558E-0001
 -1.522664E+0000  4.417099E+0000
 -7.203550E-0001 -1.645997E+0000
  2.248977E-0001 -1.224199E+0000
  2.344785E+0000  1.134483E+0000
 -2.250910E+0000  2.654042E+0000
  1.565374E-0001 -1.613744E+0000
  1.577890E+0000 -7.947442E-0001
  1.147239E+0000  1.884007E-0001
  2.945937E+0000  6.833272E-0001
  7.923688E-0001  3.931242E-0001
  6.080982E-0002  1.844160E+0000
 -2.805485E-0001 -6.341614E-0001
  1.906938E+0000 -2.088096E+0000
 -9.295641E-0001  3.258912E+0000
  1.638661E+0000 -1.634316E+0000
  2.817989E-0001  1.439575E+0000
  4.979397E-0001  1.255326E+0000
 -2.499578E+0000  2.478197E+0000
  1.944383E-0001  5.172551E-0003
 -2.826017E+0000 -9.184599E-0001
  2.104174E+0000 -5.653983E-0001
 -1.626268E-0001  1.820748E+0000
 -1.390169E+0000 -1.215042E+0000
  2.299527E+0000  2.326532E+0000
  1.530361E+0000 -4.167810E-0003
 -4.035524E+0000  4.214729E+0000
 -3.679011E-0001 -3.120361E+0000
  7.390515E-0001 -2.649902E+0000
  2.436354E+0000  2.663127E+0000
 -2.125587E+0000  4.476648E+0000
 -7.997540E-0001 -1.820166E+0000
 -1.534375E+0000 -5.453773E-0001
  2.202006E+0000  1.483351E-0002
 -3.067496E+0000  3.471515E-0001
 -9.599315E-0001  3.616311E+0000
 -4.406935E-0001 -1.524605E+0000
  9.585454E-0001  7.604362E-0001
  2.393618E-0001  1.561673E+0000
 -2.446301E+0000  6.187371E-0001
  4.149587E-0002 -2.475539E+0000
  7.372118E-0001  2.522383E+0000
 -1.162516E+0000  2.145533E+0000
 -1.292126E+0000 -1.982561E+0000
 -1.805476E-0002 -3.136348E+0000
  3.310646E+0000  1.213015E-0001
  3.977058E-0001  4.174968E+0000
 -3.145845E+0000  3.641929E-0001
  1.775618E-0001 -6.973075E+0000
  2.450512E+0000  1.738208E+0000
  3.365813E+0000  4.032995E+0000
 -5.053216E+0000 -5.942718E-0001
  1.052739E+0000 -1.521927E+0000
  3.405435E+0000 -1.968993E-0001
  6.540713E-0001  1.851593E+0000
 -1.962541E+0000  2.422943E+0000
 -1.250058E+0000 -1.223125E+0000
  1.653961E+0000  2.740939E+0000
  1.715395E+0000  4.279298E-0001
 -2.845233E-0001 -2.522155E+0000
  1.405239E+0000 -2.341189E+0000
  3.188725E-0001 -2.664807E-0001
 -1.098339E+0000 -3.743931E+0000
 -5.017972E-0001  2.257309E+0000
  1.232541E+0000 -1.262555E+0000
 -3.371310E+0000  7.787019E-0001
  1.898831E+0000 -5.450594E-0001
 -2.392267E+0000 -1.201066E+0000
  5.259147E-0001  1.850213E-0002
  4.106713E+0000 -6.037668E-0001
  1.657416E-0001 -2.813047E-0001
 -8.999589E-0001  2.083071E+0000
 -1.818196E+0000  1.589627E+0000
  2.798297E+0000 -2.866253E+0000
 -7.343083E-0001  2.456305E+0000
 -1.129734E+0000  8.740212E-0002
 -3.472193E+0000 -6.529246E-0001
  4.505123E+0000 -3.167193E+0000
  2.838029E+0000  7.480026E-0001
 -2.336540E+0000  1.852371E-0001
 -5.928890E-0001 -5.924384E+0000
  3.752774E+0000 -4.265246E-0002
 -8.197443E-0001  5.299299E+0000
 -1.352762E+0000 -3.283693E+0000
  9.599781E-0001 -1.318894E+0000
  1.059260E+0000  1.238253E+0000
 -1.280651E+0000  1.075919E+0000
 -7.764108E-0001 -1.027802E-0001
  1.578350E+0000 -5.793065E-0001
  1.780896E+0000  4.350147E+0000
 -2.381825E+0000  9.682026E-0001
 -1.575540E+0000 -2.161062E+0000
  2.557928E+0000 -1.181011E+0000
 -6.629641E-0001  4.012736E+0000
  2.434319E-0003  1.504172E+0000
 -1.098072E+0000  6.609471E-0001
 -1.394853E-0001 -2.012037E+0000
  1.385194E+0000 -2.171102E+0000
  2.256652E-0001 -9.241182E-0001
  1.498934E-0001  8.695496E-0001
  1.459358E-0001  9.541218E-0001
 -2.093700E+0000 -1.520351E+0000
  1.318335E+0000 -6.239948E-0001
  1.363412E+0000  1.580740E+0000
 -2.425353E+0000  8.428120E-0001
 -6.473037E-0001 -2.665838E+0000
  1.746474E+0000 -1.652659E+0000
  1.475243E+0000  2.165112E+0000
  1.385954E-0001  8.459945E-0001
 -1.107326E+0000  9.712448E-0001
 -7.608243E-0001 -4.114353E+0000
  1.126081E+0000  1.118439E+0000
 -1.981675E-0001  2.816067E+0000
 -3.372768E+0000 -1.882937E+0000
  1.632750E+0000 -2.662272E+0000
  5.584223E+0000  5.651892E-0001
 -3.045628E+0000  5.661705E+0000
 -3.335158E+0000 -1.719251E+0000
  4.375057E-0001 -2.693508E+0000
  2.334726E+0000 -7.438448E-0001
 -8.722073E-0001  4.162187E+0000
 -1.676549E+0000 -1.534603E+0000
 -2.545775E-0002 -1.610948E+0000
  2.670942E+0000 -6.436786E-0001
 -1.238081E+0000  2.695228E+0000
 -1.686069E+0000 -3.895159E-0001
 -1.637151E+0000 -4.518604E+0000
  3.509527E+0000  1.606029E+0000
  5.583318E-0001  3.865942E+0000
 -3.548787E+0000 -3.673558E-0001
 -3.941173E-0001 -5.247511E+0000
  4.053719E+0000  1.898186E+0000
 -2.629284E+0000  1.357966E+0000
 -1.927865E+0000  1.151984E-0001
  1.198687E+0000 -4.628225E-0001
  1.287322E+0000  4.102063E-0001
 -2.294668E+0000  4.458894E+0000
 -4.609256E-0001 -2.431738E+0000
 -1.276025E+0000 -2.729904E+0000
  3.334259E+0000 -3.039638E+0000
 -8.494294E-0001  4.799363E+0000
 -1.574819E+0000 -9.229150E-0001
 -4.119121E-0001 -1.646452E+0000
  2.322980E+0000  1.057578E+0000
  3.255458E-0001  4.256742E+0000
 -4.317498E-0001  9.778353E-0001
 -2.341106E+0000 -5.660740E-0001
 -2.216262E-0001 -1.025906E+0000
  6.665715E-0001  5.070099E-0001
 -2.903620E-0001 -2.878239E+0000
 -1.900870E-0001  1.641754E+0000
 -1.182233E+0000 -1.311586E+0000
 -7.617466E-0001 -3.767438E-0001
  2.129923E+0000 -2.528613E+0000
  9.181883E-0001  3.329073E+0000
  1.333036E+0000  8.188132E-0001
 -2.950923E+0000 -6.115899E-0001
 -2.248422E-0001 -2.428227E+0000
  4.227226E+0000  1.586180E+0000
 -1.679139E+0000  3.403216E+0000
 -2.421470E+0000 -1.266823E+0000
 -4.840424E-0001 -1.029689E+0000
  3.003649E+0000  1.389137E+0000
  1.603389E-0001  1.731805E+0000
 -5.344629E+0000 -1.882444E+0000
  4.043405E+0000 -3.841114E+0000
  4.728306E-0001  3.230985E+0000
 -1.605247E+0000  1.255414E+0000
 -2.454687E+0000 -4.228930E+0000
  4.721671E-0001 -1.126916E+0000
  2.301981E+0000  2.194906E+0000
 -1.099680E+0000  3.039638E-0001
 -1.244987E+0000 -4.993179E-0001
 -1.546593E+0000 -8.042155E-0001
  5.559497E-0001  7.674368E-0001
  1.835010E+0000 -2.281549E-0001
 -3.523831E+0000  7.559452E-0002
  2.924398E+0000 -1.768517E+0000
  7.979729E-0002 -6.098869E-0001
  1.683622E-0001  8.257815E-0001
  3.648634E-0001 -2.293610E+0000
  8.476323E-0001  1.776026E+0000
  2.486187E+0000  1.281169E+0000
 -3.874034E+0000 -1.262969E+0000
  3.300291E+0000 -2.564563E+0000
 -5.626103E-0001  2.607815E+0000
  1.218009E+0000  3.559646E+0000
 -2.014842E+0000  6.769314E-0001
 -9.143372E-0001 -4.825397E-0001
  3.945192E+0000  1.481169E+0000
 -2.787523E+0000  5.481291E+0000
 -2.584794E+0000 -1.604952E+0000
 -2.145476E+0000 -4.947388E+0000
  3.402062E+0000  1.326839E+0000
 -5.223010E-0001  3.685777E+0000
 -2.422480E+0000  1.588093E+0000
  6.541809E-0001 -4.163207E+0000
  1.119996E+0000 -1.749178E+0000
  1.441881E+0000  3.282861E+0000
 -4.916868E+0000  2.175202E-0001
 -7.457150E-0001 -3.832872E+0000
  2.898231E+0000 -1.465961E+0000
  1.131247E+0000  5.461490E+0000
 -2.747079E+0000  2.579031E+0000
 -3.989764E+0000 -3.958135E+0000
  3.384745E+0000 -3.682737E+0000
 -1.706947E+0000  5.131992E+0000
  6.097606E-0001  3.282490E-0001
 -1.005400E+0000 -1.811037E+0000
  3.028218E+0000 -1.741847E-0001
  4.012185E-0002  6.913329E-0001
 -1.747502E+0000  1.190603E-0001
  2.785016E+0000 -5.382819E-0001
  7.713684E-0001  1.526408E+0000
 -2.674379E+0000  1.905473E+0000
 -1.094215E+0000 -1.731610E+0000
  9.502550E-0002  1.166909E+0000
  1.742874E+0000  3.044232E-0001
 -1.438846E+0000  3.148790E+0000
 -6.479175E-0001 -2.735220E+0000
  1.621447E+0000 -3.782810E+0000
  1.086993E+0000  1.918362E+0000
 -8.933671E-0001  2.128254E+0000
 -1.310436E+0000 -1.398421E+0000
 -1.817959E+0000 -2.118340E+0000
  1.459061E+0000 -1.415764E+0000
 -1.049226E+0000  5.418260E-0001
 -1.408780E+0000 -2.426331E+0000
  3.628970E-0001 -7.006831E-0001
  2.359617E+0000 -9.434441E-0001
 -1.376935E+0000  4.697679E+0000
 -1.949954E+0000 -2.774140E-0001
 -1.568136E+0000 -5.200443E-0001
  3.718017E+0000 -5.574352E-0001
 -5.874338E-0001  2.892222E+0000
 -4.718704E+0000  1.989321E+0000
  7.819009E-0001 -3.279269E+0000
  3.227692E+0000 -3.035635E+0000
  1.612379E+0000  5.677947E+0000
 -2.435345E+0000  7.128759E-0001
 -1.915880E+0000 -1.100973E+0000
  1.971801E+0000 -7.142879E-0001
  1.085719E+0000  7.842820E-0001
 -1.387155E+0000  2.934892E+0000
 -9.544925E-0001 -6.829913E-0001
  9.067296E-0001 -1.709309E-0001
  1.329342E+0000 -3.819910E-0001
 -2.272059E+0000 -3.521593E+0000
  2.615190E+0000 -2.616929E+0000
  7.208890E-0001  8.643691E-0001
 -1.024082E+0000  1.229652E+0000
 -9.721921E-0001  1.403876E-0001
 -4.402470E-0001 -1.902654E-0001
  8.901067E-0001 -1.608225E+0000
  4.283618E-0001  3.290602E+0000
  1.655075E+0000  5.118997E-0001
 -3.484241E+0000  2.030901E+0000
  2.050155E+0000 -2.384693E+0000
 -1.332344E+0000  2.627238E+0000
  1.452306E+0000  5.552997E-0001
  1.095014E-0001 -2.672623E-0001
 -2.869522E+0000  1.882284E+0000
  1.718615E+0000 -1.573040E-0001
 -3.115273E+0000 -2.971787E+0000
  9.695967E-0001 -2.361269E+0000
  3.481619E-0001 -1.010750E+0000
 -1.808844E+0000 -2.190005E+0000
  1.421879E+0000  2.856767E+0000
  1.624934E+0000 -4.950641E-0001
 -1.140428E+0000 -1.114307E+0000
  2.898088E+0000 -4.683640E-0001
  2.925877E+0000  4.042326E+0000
 -1.890719E+0000  1.335425E+0000
  5.758685E-0001 -2.589898E+0000
  2.729129E+0000 -4.256472E-0001
 -4.583184E-0001 -1.949885E+0000
 -1.309974E+0000 -1.324292E+0000
  2.443123E+0000 -2.630923E+0000
 -7.240991E-0001 -4.801888E-0001
  8.426874E-0001  1.093728E+0000
 -1.265667E+0000  8.334581E-0001
 -1.705707E+0000  1.533347E+0000
 -8.651396E-0001 -1.799315E+0000
 -6.108829E-0002 -4.070080E-0001
  1.888845E+0000  6.257008E-0002
  3.101443E-0001  4.323687E-0001
  3.730457E-0001 -4.702851E+0000
 -3.335082E-0001 -7.060070E-0001
  5.072295E-0002  3.639565E-0001
  2.782006E-0001  1.347093E+0000
 -1.259452E+0000  5.740507E-0001
 -1.313456E+0000 -2.074064E+0000
  1.685375E+0000 -1.650451E+0000
  4.829788E-0001  2.796867E-0002
 -2.574790E+0000  1.638817E+0000
 -7.314537E-0001 -1.036562E+0000
  2.097293E+0000 -5.050639E+0000
  1.197746E+0000  1.618521E+0000
  8.232605E-0001  3.468260E+0000
 -2.181372E+0000 -2.946109E+0000
 -1.774484E-0001 -3.770473E-0001
  3.619302E+0000  1.783403E+0000
 -1.549539E+0000  2.291343E+0000
 -2.936073E+0000 -4.909943E-0001
  3.378113E+0000 -1.972701E+0000
  2.132803E+0000 -5.002099E-0001
 -1.228461E+0000  2.112289E+0000
 -3.736989E+0000  2.957175E+0000
  2.123226E+0000 -4.380665E+0000
  2.705223E+0000  2.811584E+0000
 -2.301601E+0000  4.516834E+0000
 -2.707611E+0000 -1.034826E+0000
 -8.589906E-0001 -1.122802E+0000
  2.712037E+0000 -3.194337E-0002
 -2.355792E+0000  2.123344E+0000
 -1.647411E+0000  1.567288E+0000
  6.651511E-0001 -6.188720E-0001
  6.276511E-0001  1.667145E+0000
  9.162249E-0002  3.449765E+0000
 -3.323381E+0000  5.830033E-0001
 -6.486993E-0001 -1.218925E+0000
  2.047863E+0000 -1.099225E-0001
  5.025691E-0001  3.289714E-0001
 -7.680150E-0001 -7.483255E-0001
  2.186765E-0001  3.290922E-0001
  1.478707E+0000 -1.384011E+0000
 -1.103745E+0000  1.098135E+0000
  2.071666E+0000  1.519298E+0000
 -2.118468E+0000  6.126696E-0001
 -7.702493E-0001 -2.748617E+0000
 -1.165784E-0001  9.986321E-0001
  1.118333E+0000  1.071818E+0000
  4.138344E-0001 -3.726984E-0001
 -1.070331E+0000 -1.001431E+0000
  1.138346E+0000 -1.254719E+0000
 -5.675765E-0001  1.871747E+0000
  9.874679E-0002 -3.915721E-0001
 -1.100520E-0001 -1.219800E+0000
  9.017310E-0001  2.203363E+0000
  1.547648E+0000  2.564487E+0000
 -3.018388E+0000 -6.540864E-0001
  6.493346E-0001 -1.864623E+0000
  2.521719E+0000  1.611438E+0000
  3.105747E-0001  2.588544E-0001
 -3.952785E+0000  2.369921E+0000
  1.341913E-0002 -4.759332E+0000
  2.048557E+0000 -2.573865E+0000
 -4.136706E-0001  2.068782E+0000
  3.003709E-0001 -3.361891E-0001
 -1.877448E+0000  4.018169E-0001
  1.868164E+0000  5.611697E-0002
 -6.636142E-0001 -2.149322E+0000
 -1.014452E+0000  6.473950E-0001
  6.384371E-0001 -1.176267E+0000
  2.469009E-0001 -2.545615E+0000
  1.004051E+0000  1.161240E+0000
  4.585767E-0001  1.638100E+0000
 -9.256588E-0001 -3.250627E-0002
 -1.942866E+0000 -1.480794E+0000
  2.777480E+0000  8.789948E-0001
 -1.722535E+0000  3.913464E+0000
 -2.779584E-0001 -1.340399E+0000
 -1.493614E+0000 -8.931275E-0002
  1.855515E+0000  1.751438E+0000
  3.789429E-0001  3.924596E+0000
 -1.345886E+0000  1.170727E+0000
 -2.275979E+0000 -2.973023E+0000
  6.657721E-0001  3.464975E-0001
  1.375183E+0000  2.063109E+0000
 -3.080497E+0000 -4.562630E-0001
  1.302907E+0000  1.015949E+0000
  5.288849E+0000  1.897294E+0000
 -1.845071E+0000  5.231588E+0000
 -2.852533E+0000 -2.999700E+0000
  1.016361E+0000 -3.754665E+0000
  2.889459E+0000  4.512799E-0001
 -1.435500E+0000  4.459218E+0000
 -3.132089E+0000 -1.309847E+0000
  1.639309E+0000 -2.839767E+0000
  7.371060E-0001  3.363704E+0000
  1.015667E-0001  4.277866E-0001
 -4.328136E+0000  4.173344E-0001
  1.363251E+0000 -3.819872E+0000
  1.083754E+0000  3.223060E+0000
 -1.657020E+0000  2.257853E+0000
 -8.795811E-0001 -1.650168E-0001
  9.123188E-0001 -2.968017E+0000
 -1.133385E+0000 -5.293939E-0001
  2.530229E+0000  3.186415E+0000
 -2.546802E+0000  9.194334E-0001
  2.028309E+0000 -1.983129E+0000
 -2.399817E-0001 -1.112051E+0000
  2.545666E+0000 -7.313394E-0001
 -1.783354E+0000  1.765786E+0000
  1.021473E+0000 -1.226770E+0000
  1.330631E+0000 -1.405430E-0001
  5.726482E-0001  1.289964E+0000
 -1.987485E+0000 -1.166538E+0000
  2.141686E+0000 -5.651716E+0000
  1.727995E+0000 -3.549654E-0001
 -1.840554E+0000  1.579603E+0000
 -2.642651E+0000 -3.486760E+0000
  2.593121E+0000 -1.612019E+0000
  1.875548E+0000  1.625774E+0000
 -2.346774E+0000  3.971456E+0000
  5.472199E-0001 -8.151927E-0001
 -7.482772E-0001  6.544581E-0001
  3.086027E-0002 -1.243347E+0000
 -1.515829E-0001 -6.535984E-0001
 -9.966375E-0001 -9.485638E-0001
  9.015851E-0001 -1.213513E+0000
 -2.148013E+0000  1.461815E-0001
  3.369346E+0000 -3.680981E+0000
 -8.411715E-0001  2.000704E+0000
 -2.060412E+0000  6.897605E-0001
  2.826278E+0000 -9.459476E-0001
  1.459729E+0000  2.165610E+0000
 -7.563452E-0001  3.772712E+0000
 -3.461303E+0000 -2.652531E+0000
  1.071304E+0000 -5.876966E-0001
  3.565070E+0000  1.954572E+0000
 -2.459302E+0000  9.843451E-0002
  1.664831E+0000 -6.617517E-0001
 -1.038379E+0000  1.813683E-0001
  1.809268E+0000 -2.223008E+0000
 -3.945187E+0000 -1.506659E+0000
  1.751889E+0000 -9.528589E-0001
  3.252191E+0000  1.512664E+0000
 -1.699477E+0000  1.414212E+0000
 -5.252395E-0001 -2.085711E+0000
 -1.877744E+0000 -1.938118E+0000
  2.040842E+0000 -1.359133E-0002
 -1.086415E+0000  5.717022E-0001
 -5.382963E-0001 -2.059466E-0001
 -2.335681E+0000 -6.096802E-0001
  5.050610E+0000 -1.408415E+0000
 -6.947103E-0001  4.008271E+0000
 -2.599692E+0000 -6.692400E-0001
 -6.852926E-0001 -3.380403E+0000
  2.938129E+0000  2.065837E+0000
 -1.846898E+0000  3.187426E+0000
 -2.932965E+0000 -3.338824E+0000
  1.437062E+0000 -1.979695E+0000
  2.765998E+0000  3.292597E+0000
 -3.450549E+0000  4.941778E+0000
 -6.573271E-0001  1.259102E+0000
  2.613362E-0001 -4.749002E+0000
  5.575618E+0000  1.874352E+0000
 -1.455180E+0000  2.223756E+0000
 -3.834207E+0000 -2.740754E+0000
  5.820643E+0000 -2.564407E+0000
 -4.046366E-0001  2.633006E+0000
 -4.168239E-0001  4.883758E-0001
 -8.052595E-0001 -2.512296E+0000
 -2.527942E-0001 -4.471093E-0001
  3.256579E+0000 -1.466892E+0000
  4.926248E-0001  1.869325E-0001
 -1.243685E+0000  2.777220E+0000
 -2.281615E+0000  1.589183E+0000
 -8.435614E-0001 -4.182448E+0000
  1.705511E+0000  4.786729E-0001
  3.186241E+0000  1.310261E+0000
 -5.408301E+0000 -4.192733E-0001
  3.803760E-0001 -2.337553E+0000
  3.735382E+0000 -1.019031E+0000
 -1.462403E+0000  4.160703E+0000
 -2.133570E+0000 -6.708328E-0002
 -8.732740E-0001 -1.623398E+0000
  2.230409E+0000  1.866011E+0000
 -8.709247E-0001  6.692960E+0000
 -4.444104E+0000  1.005998E+0000
  1.653775E+0000 -3.249754E+0000
  2.541350E+0000  2.769333E+0000
 -1.125364E+0000  2.977998E+0000
 -7.194872E-0001 -8.200846E-0001
 -3.541445E+0000  6.550123E-0001
  4.470304E+0000 -8.164374E-0001
 -9.138537E-0001  7.023097E-0001
 -1.241615E+0000  5.343975E-0001
  2.733349E+0000 -3.124270E+0000
  1.347819E-0002  8.164093E-0001
 -6.004604E-0001  6.954394E-0001
 -2.124010E+0000 -2.198685E+0000
  2.188421E+0000 -2.320944E+0000
  1.402404E+0000  1.357197E+0000
 -1.471519E-0001 -1.829754E+0000
 -3.840928E+0000 -8.896604E-0001
  3.394043E+0000 -3.241069E+0000
 -5.631489E-0001  3.048514E+0000
 -4.670778E-0001  2.800117E+0000
 -1.240754E+0000 -6.990329E-0001
  4.920160E-0001 -4.298868E+0000
  2.537709E+0000 -3.067520E+0000
  1.654291E-0001  5.004992E+0000
 -8.038003E-0001 -1.394642E+0000
 -2.913471E+0000 -9.613130E-0001
  2.233904E+0000  1.080495E-0001
 -2.557632E-0001  4.863806E-0001
  3.579962E-0001 -4.456977E-0001
 -1.319716E-0001 -1.710236E+0000
  2.476022E-0001  2.152302E+0000
 -9.154548E-0001  2.403073E+0000
  2.162140E+0000  1.784562E+0000
 -2.220604E+0000  2.227420E+0000
  3.175111E-0002 -1.234893E+0000
  1.635121E+0000 -1.970239E-0001
  1.019073E+0000 -5.119102E-0001
 -2.407969E+0000  2.588397E-0001
 -1.082388E+0000 -1.828668E+0000
 -8.941806E-0001  1.507060E-0001
  2.617187E+0000  1.652616E+0000
 -3.870824E-0001  1.573354E+0000
 -2.364172E+0000 -3.381714E+0000
  1.429814E+0000 -5.320477E-0003
  2.365707E+0000  6.490391E-0001
  2.541174E-0001  3.169582E-0001
 -1.086285E+0000  4.475237E-0001
  2.511450E+0000 -5.444645E-0001
 -4.843332E-0001 -3.964998E-0001
 -1.261510E+0000  5.674800E-0001
  1.742818E+0000 -1.975419E+0000
  6.643448E-0001  8.327714E-0002
 -9.626650E-0001  2.592488E+0000
 -3.011534E+0000 -7.871698E-0001
  1.243683E+0000 -2.104717E+0000
  4.033392E+0000  3.131483E+0000
 -2.990814E+0000  2.772802E+0000
 -2.292051E+0000 -2.053322E+0000
  2.249678E+0000 -4.117798E+0000
  9.555143E-0001  1.335084E+0000
  8.635884E-0001  4.948888E+0000
 -3.209651E+0000 -9.281414E-0001
  4.790306E-0001 -2.154237E+0000
  1.884765E+0000  1.227343E+0000
  2.872689E+0000  1.240615E+0000
 -2.623927E+0000  8.250151E-0001
 -8.772086E-0001 -1.760569E+0000
  2.438757E-0001 -2.123515E+0000
  1.675214E-0001  1.210156E+0000
 -9.851508E-0001  4.469831E-0001
 -1.313202E+0000 -3.897390E-0001
  3.021548E+0000 -1.442280E+0000
 -1.352574E+0000  2.429519E+0000
  3.821567E+0000 -1.012058E+0000
 -3.072285E+0000  8.453418E-0001
  3.943806E-0001 -2.158515E+0000
  1.599670E+0000 -4.155866E+0000
 -1.072185E-0001 -7.263564E-0001
  1.558010E+0000  1.238813E+0000
 -1.440216E+0000 -1.927117E+0000
  3.451524E+0000 -4.255259E-0001
 -8.874634E-0001  2.996083E+0000
 -1.975438E+0000 -1.294193E+0000
 -6.053849E-0002  6.452273E-0001
 -9.752864E-0001  2.400851E+0000
 -7.550991E-0001 -2.295408E+0000
 -1.269143E-0001 -1.827185E+0000
  3.371072E+0000  2.388100E+0000
 -2.094267E+0000  4.387217E+0000
 -1.388922E-0001 -7.790006E-0001
 -2.142425E+0000 -1.978466E+0000
  9.978344E-0001  6.974023E-0001
  1.229785E+0000  1.351183E+0000
  1.813992E-0001 -2.836917E-0001
 -2.774351E+0000 -1.567407E+0000
  1.475857E+0000 -3.263620E+0000
  2.649220E+0000  1.143760E+0000
 -3.151367E+0000  3.990452E+0000
 -1.015968E+0000 -2.035012E+0000
 -4.088042E-0001 -2.010707E+0000
  2.795754E+0000  3.606789E+0000
  7.231654E-0002  7.118978E+0000
 -3.787231E+0000 -2.080497E+0000
  1.157449E+0000 -4.693851E+0000
  5.889846E+0000  2.367911E+0000
 -4.484372E+0000  4.371670E+0000
 -4.602922E+0000 -4.628470E+0000
  3.670480E+0000 -5.091882E+0000
  4.557361E+0000  3.436153E+0000
 -4.923743E+0000  5.044181E+0000
 -6.525726E-0001 -3.737294E+0000
  2.568998E+0000 -2.034196E+0000
  3.436863E+0000  1.633020E+0000
 -5.021340E+0000  3.113703E+0000
 -1.714069E+0000 -3.770602E+0000
  2.695759E+0000 -4.857708E+0000
  2.299770E+0000  5.947202E+0000
 -3.115473E-0001  1.861683E+0000
 -4.319212E+0000 -3.132462E+0000
  2.739057E+0000 -3.398011E+0000
  3.893447E+0000  2.128655E+0000
 -4.202727E+0000  3.466013E+0000
 -1.273230E+0000 -3.933892E+0000
  2.095859E+0000 -4.352976E+0000
  6.055222E-0001  1.857722E+0000
 -3.469702E-0001  4.814414E-0001
 -1.248520E+0000 -1.401548E+0000
  1.634074E+0000 -1.456691E+0000
  2.695368E+0000 -4.659878E-0001
  7.333765E-0001 -2.364666E-0001
 -2.268233E+0000  3.915064E-0001
  1.932906E+0000 -2.915478E+0000
 -2.965068E-0001 -2.327112E+0000
 -9.141652E-0001  6.672826E-0001
 -1.358108E+0000 -1.498840E-0001
  1.977601E-0001 -1.122141E+0000
  3.472264E+0000  1.509657E+0000
  8.106967E-0001  4.234553E-0001
 -1.895378E+0000  5.887850E-0001
  3.943337E-0002  1.010573E-0001
 -3.088988E-0001 -2.963946E-0001
  2.391722E+0000  7.699249E-0001
 -1.849464E-0001 -1.043269E+0000
  8.970103E-0001  1.063524E+0000
 -1.738416E+0000 -1.549188E+0000
  6.419448E-0001 -1.858981E+0000
  1.392423E+0000 -1.049945E+0000
  4.659647E-0001  5.997698E-0001
 -3.989065E-0001  1.400373E+0000
 -3.038431E+0000  1.823554E+0000
  6.509396E-0001 -2.991359E+0000
  5.269834E-0001  1.608793E+0000
 -7.837456E-0001  3.023731E+0000
 -1.563907E+0000 -1.160185E+0000
 -1.299175E+0000 -7.476808E-0001
 -5.936900E-0001 -2.482851E+0000
  4.013871E-0001  5.825042E-0001
 -2.504816E-0001  1.914041E+0000
  8.277892E-0001 -5.443414E-0002
 -8.307797E-0001  1.642671E+0000
 -9.906752E-0001 -2.760410E+0000
 -2.533771E+0000 -9.761293E-0001
  2.605011E+0000  1.555709E-0001
 -1.365098E+0000  1.801071E+0000
 -1.354570E+0000 -6.430725E-0001
  1.357558E+0000 -1.930644E+0000
  9.768811E-0001 -1.125555E-0001
 -2.389725E+0000  1.073259E+0000
  3.348444E-0001 -7.429572E-0001
  5.766317E-0003 -1.128091E+0000
 -1.280617E-0001  1.323205E+0000
  1.338728E+0000 -5.140918E-0001
 -2.124627E+0000 -8.368810E-0001
  9.916523E-0001  2.046984E+0000
  7.037383E-0001  2.467445E+0000
 -2.914353E+0000  2.200114E+0000
  1.448028E-0001 -1.755789E+0000
  6.258699E-0001 -3.137934E-0001
 -1.337414E+0000  2.743608E+0000
 -7.805912E-0001 -3.521172E+0000
  2.303729E+0000 -1.083239E+0000
  1.434186E+0000 -2.095566E-0001
 -8.427533E-0001  4.791807E-0001
 -1.926435E+0000  1.822194E-0001
 -3.385983E-0001 -2.343666E+0000
 -2.713551E-0001 -1.185643E+0000
  4.588894E-0001 -2.000327E+0000
  4.095657E-0001 -9.164674E-0001
  4.089706E-0001  7.658744E-0001
  1.550106E+0000 -7.967285E-0002
 -3.539239E+0000 -6.216906E-0001
  7.670375E-0001 -6.500261E-0001
  2.336938E+0000 -1.342289E+0000
 -5.173867E+0000  2.889102E-0001
  2.770180E+0000 -1.506155E+0000
  4.475900E-0001  1.621245E+0000
 -2.762941E+0000 -7.670950E-0001
  2.588112E+0000 -4.812057E+0000
  1.235298E+0000 -8.079882E-0001
  5.536044E-0001  3.018510E+0000
 -1.409806E+0000 -1.304778E-0002
  1.072721E+0000 -2.010836E+0000
  1.383953E+0000 -1.193792E+0000
  9.909354E-0001  1.671252E+0000
 -2.003696E+0000  4.200253E+0000
 -2.920259E+0000 -1.471082E-0002
  8.186011E-0001 -2.501024E+0000
  1.813793E-0001  8.533715E-0002
  5.152498E-0001 -1.072558E+0000
 -1.462476E+0000 -1.172556E+0000
  1.581075E+0000 -2.915465E+0000
  2.580804E+0000 -1.613083E+0000
 -6.227184E-0001  4.051092E-0001
 -1.751638E+0000 -4.192858E-0001
 -6.190798E-0001  6.704458E-0001
 -6.070833E-0001  2.120362E+0000
  1.194301E+0000  1.624566E+0000
 -1.638480E+0000  1.628434E+0000
 -2.923578E+0000 -2.215737E+0000
  1.346063E+0000 -1.421493E+0000
  5.254886E-0001 -1.653137E+0000
 -7.084010E-0001  1.677883E+0000
  5.564121E-0001  1.583585E+0000
 -1.674683E+0000 -2.329637E+0000
 -3.151897E-0002  2.617279E-0001
  1.241108E+0000  9.455420E-0001
 -2.078844E+0000  1.513124E+0000
 -2.087603E+0000 -3.106607E+0000
  1.137284E+0000 -1.183631E+0000
 -3.342538E-0001  1.668454E+0000
  6.481967E-0001  9.694582E-0001
  6.244328E-0001 -1.053288E+0000
 -8.765789E-0001  2.570629E-0001
  1.577387E+0000  1.776521E+0000
 -2.445675E+0000  1.012392E-0001
 -1.619918E+0000 -2.251482E+0000
  2.032423E+0000 -2.912996E+0000
 -1.640244E-0001  4.248174E+0000
  1.141294E+0000  3.470296E+0000
 -3.148879E+0000 -5.538796E-0001
 -3.117949E-0001 -2.972539E+0000
  3.963268E+0000  3.551201E-0001
  2.971473E-0001 -3.357289E-0001
 -2.369766E+0000 -1.775690E+0000
  8.516041E-0001 -4.890058E+0000
  6.203287E-0001  1.818423E-0001
 -6.503766E-0002  2.688371E+0000
 -4.833277E+0000 -1.074347E+0000
  5.653663E+0000 -4.534484E+0000
 -1.628866E-0002  5.573965E+0000
 -4.923146E-0001  1.320233E+0000
 -2.030112E+0000 -1.208863E+0000
  4.997874E-0001 -2.963068E+0000
  6.285099E-0001  7.308438E-0001
 -1.556824E-0001 -8.843527E-0001
 -3.568587E+0000 -3.918795E-0001
  3.884853E+0000 -1.265727E+0000
 -2.211923E+0000  2.298316E+0000
 -2.234400E+0000  1.884782E+0000
  8.998919E-0001 -5.096310E-0001
 -9.329962E-0003  1.245066E+0000
 -2.954032E-0001 -1.634357E-0001
 -1.100515E+0000 -1.070735E+0000
  4.514218E-0001  2.371372E+0000
 -2.032900E-0001 -1.052549E-0001
 -1.236973E+0000 -1.204876E+0000
 -5.628863E-0001 -8.761638E-0001
  2.182207E+0000 -2.412731E+0000
 -1.514569E-0001  8.923891E-0001
  1.460835E+0000 -2.823399E+0000
 -2.481544E+0000  1.715841E+0000
  4.626696E-0001 -1.429849E+0000
  5.305126E-0001  3.893294E-0001
  1.944119E+0000  1.925501E+0000
  8.475988E-0001 -6.859542E-0001
 -2.042485E+0000  1.894625E+0000
  2.471516E+0000  1.222625E+0000
  1.300056E+0000  2.056973E+0000
 -1.562109E+0000 -2.131833E+0000
 -6.992293E-0001 -3.655267E-0001
  1.823590E+0000  7.638273E-0001
 -7.795727E-0001  4.441541E-0001
  6.510550E-0001 -2.170911E+0000
 -5.711557E-0001  1.036434E+0000
  2.618627E-0001  2.192392E+0000
 -2.218733E+0000  1.378381E-0001
  9.031032E-0001 -9.970584E-0001
 -3.226053E-0001 -1.984353E+0000
  1.896414E+0000  3.407871E+0000
 -1.656573E+0000 -4.693666E-0001
 -1.608908E+0000 -1.561430E+0000
 -2.236934E-0001 -1.813872E+0000
  1.474115E+0000  7.611888E-0002
  3.704658E+0000 -3.957058E-0001
 -2.132417E+0000  3.375057E+0000
 -2.721596E-0001  5.691735E-0001
 -5.365081E-0001 -2.405117E+0000
 -4.539742E-0001  5.558930E-0001
 -7.443774E-0001 -7.863099E-0001
 -1.179075E+0000  4.803564E-0001
  5.583250E-0001 -3.368430E+0000
 -3.456874E-0001 -9.374858E-0001
 -4.012141E-0001 -9.765029E-0001
 -4.329211E-0001 -1.504141E+0000
 -3.962676E-0001 -2.085026E+0000
 -1.294534E-0001 -1.615304E+0000
 -1.455552E+0000  4.344309E-0001
  1.467046E+0000  2.506146E+0000
 -2.740035E+0000 -5.208214E-0001
  1.095793E+0000  5.006972E-0001
  1.024116E+0000  1.014802E+0000
  7.130571E-0001  2.496532E+0000
 -1.143789E+0000 -7.161169E-0001
  1.249478E+0000  1.500790E+0000
  1.084963E+0000 -5.962440E-0002
  6.546305E-0001  5.246560E-0001
  4.616165E-0001 -2.054132E+0000
 -1.981748E+0000  2.921066E+0000
  2.652410E+0000  1.413374E+0000
 -2.027462E+0000  1.031536E+0000
  8.060308E-0001 -1.631796E+0000
  3.355295E-0001  2.183202E+0000
  6.984161E-0001 -9.435380E-0001
  1.226216E+0000 -9.874978E-0001
 -9.566140E-0001  1.311042E-0001
  1.759720E+0000 -7.026392E-0001
  2.242374E+0000  1.538933E+0000
 -1.259954E+0000  3.997024E-0001
  1.889977E+0000 -5.303558E-0002
  8.833217E-0001 -3.756196E-0001
 -1.663804E+0000  2.326170E+0000
 -9.750340E-0001 -4.141298E-0001
 -4.609534E-0001  6.172817E-0001
 -4.374722E-0001  1.082691E+0000
 -1.539435E+0000  6.266180E-0001
  2.029762E+0000 -2.765956E+0000
 -5.348066E-0001 -1.731363E+0000
 -2.360367E+0000  1.819122E+0000
 -7.496667E-0001 -4.925172E+0000
  1.743295E+0000  4.299564E-0001
  1.352301E+0000  1.250898E+0000
 -5.836628E-0001  6.405613E-0001
 -4.316067E+0000 -9.717687E-0002
  2.538235E+0000 -3.252758E+0000
  2.429647E-0001  1.787444E+0000
 -1.552542E+0000 -5.622269E-0001
 -1.107399E+0000 -8.567828E-0001
  8.059349E-0001 -7.915583E-0001
  1.331060E+0000  1.244113E+0000
 -7.712135E-0002  6.959143E-0001
 -1.279805E+0000 -1.200499E+0000
  1.795055E+0000 -4.985350E-0001
 -2.252882E+0000  1.424172E-0001
 -6.044512E-0001  1.811013E-0001
  3.128083E+0000 -3.516847E+0000
 -1.968084E+0000  1.690412E+0000
 -1.979446E-0001  2.745104E-0001
  8.169472E-0001 -9.656394E-0001
 -1.379970E-0001  1.402587E+0000
  2.362477E-0001  4.808895E-0001
  6.602796E-0001 -7.737024E-0001
 -1.293128E+0000 -1.904866E+0000
  1.793608E+0000 -1.378204E+0000
 -8.725900E-0001  1.108320E-0001
  3.949792E-0001 -1.324174E+0000
 -2.461514E+0000  2.633528E+0000
  1.931771E+0000 -4.576009E+0000
 -3.007446E-0001 -2.741866E+0000
  2.100144E+0000 -1.764078E+0000
 -3.588935E+0000  1.644050E+0000
 -5.699993E-0001  2.091322E+0000
  1.131551E+0000 -1.981366E+0000
 -2.049993E+0000  1.304925E-0001
  2.099425E+0000 -6.225704E-0001
  8.117571E-0001  2.023911E+0000
  2.343251E-0001 -1.208457E-0001
 -3.296769E+0000 -3.493778E+0000
  9.530642E-0001 -7.729612E-0001
  7.124936E-0001  2.024163E+0000
 -4.611785E-0001  2.398840E+0000
 -2.259719E+0000  1.385269E-0001
  2.348650E+0000 -3.894798E+0000
  7.004445E-0001  2.565124E+0000
 -2.573634E-0002 -1.323780E+0000
 -1.656982E+0000 -1.695274E+0000
  3.016057E+0000 -2.040281E+0000
  1.956132E+0000  2.405258E+0000
 -1.057387E+0000  1.799780E+0000
 -6.237298E+0000 -3.474106E+0000
  6.229346E+0000 -2.100543E+0000
  1.080917E+0000  4.559372E+0000
  1.258417E+0000  4.005767E+0000
 -4.466208E+0000 -5.168619E+0000
  2.674818E+0000 -5.628733E+0000
  4.063967E+0000  4.935123E+0000
 -3.386902E+0000  5.902004E+0000
 -8.371918E+0000 -2.675215E+0000
  2.554469E+0000 -6.812296E+0000
  4.534273E+0000  6.588621E-0001
 -1.468633E+0000  4.855296E+0000
 -1.916315E+0000 -2.796476E+0000
 -1.479681E+0000 -1.204297E+0000
  4.863822E+0000 -5.609255E-0001
 -1.219373E+0000  4.829286E+0000
 -2.060576E+0000  1.927062E+0000
 -1.845387E-0001 -2.773748E+0000
  2.185440E+0000 -4.685636E-0001
  7.846802E-0002  4.696683E+0000
 -4.605654E-0001  7.880271E-0001
  9.596936E-0001 -5.358774E+0000
  1.109310E-0001 -1.486614E+0000
  3.167678E+0000 -1.428569E+0000
 -5.296729E-0001  1.479583E+0000
 -3.080137E-0002  7.171724E-0001
 -1.776743E+0000 -8.266702E-0001
  3.971578E-0001  1.874911E+0000
  8.574372E-0001  8.750715E-0001
 -1.775937E+0000  3.615889E-0001
  1.291889E+0000  1.775306E+0000
  6.447681E-0001  1.429523E+0000
 -3.724387E+0000 -1.005357E+0000
  3.019997E+0000 -1.400701E+0000
 -6.583570E-0001  4.742291E-0001
  9.063999E-0001  1.808184E+0000
 -1.069118E+0000  1.244557E+0000
  5.928128E-0001 -2.187569E+0000
  8.944448E-0001  1.169127E+0000
  7.983223E-0001  1.916606E-0002
 -5.240004E-0001  9.642966E-0001
 -1.720587E-0001 -1.473359E+0000
 -1.001427E+0000 -5.836190E-0001
  1.265038E+0000  6.103441E-0001
  9.204428E-0001 -1.731030E+0000
  4.516256E-0002  6.852973E-0001
  3.109453E-0001  1.839661E+0000
 -1.057057E+0000 -3.111117E+0000
  2.149657E+0000 -6.346848E-0001
 -9.698052E-0001  4.624453E-0001
 -2.965807E+0000  1.547505E+0000
  4.494990E-0001 -2.417142E+0000
  2.374816E+0000  1.024751E+0000
 -6.859509E-0001  2.687863E+0000
 -1.238845E+0000  2.661672E+0000
 -2.783825E-0003 -5.971859E+0000
  1.748639E+0000  1.008072E+0000
  3.866011E-0001  3.926918E+0000
 -5.919826E-0001 -4.249828E-0001
 -2.337100E+0000 -3.646088E+0000
  2.419150E+0000 -4.268997E+0000
  1.207268E+0000  3.728808E-0001
 -1.679545E+0000  5.217774E+0000
 -9.062927E-0001 -1.445831E-0001
 -2.434574E+0000 -2.353830E+0000
  5.466997E+0000 -2.306538E+0000
  1.018679E-0001  4.294750E+0000
 -2.607672E+0000  9.238527E-0001
 -1.850751E+0000 -5.738108E+0000
  3.414363E+0000 -3.289955E+0000
  3.352407E+0000  3.660229E+0000
 -3.264204E+0000  3.170316E+0000
 -1.984685E+0000 -6.000262E+0000
  1.726757E+0000 -1.809113E+0000
  3.063602E+0000  5.825877E+0000
 -1.838317E+0000 -8.014515E-0001
 -3.984263E+0000 -4.175000E+0000
  4.815863E+0000  2.418626E+0000
 -7.180028E-0002  4.138223E+0000
 -2.962112E+0000 -4.238009E+0000
  1.175501E-0002 -2.600734E+0000
  3.294499E+0000  8.822073E-0001
 -8.287732E-0001  3.213293E+0000
 -2.989405E+0000  6.496784E-0002
  2.212500E+0000 -1.311263E+0000
 -5.961006E-0001 -2.615936E+0000
 -9.818455E-0001  8.156761E-0001
  1.790870E+0000  6.229194E-0001
 -2.382327E+0000 -2.450713E+0000
 -8.600337E-0001 -3.409281E-0001
  3.143419E+0000  1.599204E-0001
 -1.265539E+0000  2.416812E+0000
 -2.485529E-0002  4.896750E-0001
 -2.258840E+0000 -5.788658E-0001
  6.282445E-0001  2.591037E+0000
  1.059239E+0000 -1.936296E+0000
  1.343577E+0000 -3.142936E-0001
  1.449958E+0000  6.476863E-0001
 -1.625437E+0000  3.659325E+0000
  1.775716E+0000 -2.367138E+0000
 -5.682562E-0001  7.990985E-0001
  3.044476E+0000 -9.031212E-0001
 -2.451387E+0000  2.178476E+0000
  4.787162E-0001 -2.404626E+0000
 -3.308853E-0001  2.205006E-0001
  1.850230E-0001  1.944708E+0000
 -5.790658E-0001  9.161319E-0001
 -1.498194E+0000 -1.934479E+0000
  3.789251E+0000  2.026932E+0000
 -1.211731E+0000  3.048537E+0000
 -1.662496E+0000 -1.148085E+0000
 -7.876511E-0001 -1.837463E+0000
  2.500383E+0000 -2.465395E-0001
  1.065357E+0000  2.189029E+0000
 -8.976119E-0001  1.160643E+0000
  1.341145E+0000 -4.914630E-0002
 -1.483122E+0000 -6.699899E-0001
  1.837550E+0000  2.063978E+0000
  2.143592E+0000 -1.502462E+0000
 -4.436412E+0000  1.379480E+0000
  2.600654E+0000 -1.379614E+0000
  4.778845E-0001  1.423524E+0000
 -7.124134E-0001  8.104157E-0001
  1.112254E+0000 -1.377191E+0000
 -1.453671E+0000  3.178611E+0000
  2.359041E+0000 -1.805612E+0000
 -2.192573E+0000 -2.868349E-0001
 -9.126140E-0001 -4.886675E-0001
  3.363211E+0000  1.747845E-0001
 -2.810762E+0000  1.111371E+0000
  1.271943E+0000 -3.301185E+0000
 -6.820465E-0001 -1.069462E+0000
  1.948593E+0000  3.046118E+0000
 -2.997256E+0000  2.666307E+0000
 -1.633381E+0000 -2.905915E+0000
  2.960311E+0000  2.998414E+0000
  3.885895E-0001  5.342948E+0000
 -4.933463E+0000 -3.551021E-0001
  6.515295E-0001 -1.973643E+0000
  5.275051E+0000  3.076457E+0000
 -4.023203E+0000  7.561493E+0000
 -1.834454E+0000 -5.844412E+0000
  2.016759E+0000 -4.760313E+0000
  5.563254E+0000  4.859454E+0000
 -9.143862E-0001  4.494091E+0000
 -5.856252E+0000 -5.686988E-0001
  3.897180E+0000 -6.406716E+0000
  3.784633E+0000  2.341634E+0000
 -9.815151E-0001  5.710554E+0000
 -3.766063E+0000 -1.396013E+0000
  1.028086E+0000 -3.354399E+0000
  1.260818E+0000 -6.470072E-0001
  8.412226E-0001  3.355229E+0000
 -1.432501E+0000  7.289335E-0001
 -5.184234E-0001 -2.818369E+0000
  1.869962E-0001 -1.069823E+0000
  1.356914E+0000 -3.235056E-0001
 -1.471533E+0000 -1.493423E-0001
  2.439675E-0001  9.391098E-0002
  1.768763E-0002 -1.906879E+0000
  1.704374E+0000  2.050993E+0000
 -1.354777E+0000 -1.639770E+0000
 -1.544671E+0000 -1.360847E+0000
  3.201429E-0001  1.271021E+0000
 -2.308001E+0000  8.585813E-0001
 -8.904391E-0001  1.060660E-0001
  3.265419E+0000 -1.608085E+0000
 -1.731643E+0000  1.308584E+0000
 -1.334783E+0000 -2.040531E+0000
 -4.082739E-0001  1.591583E+0000
  4.403039E+0000  9.476065E-0002
 -3.169180E+0000  4.404402E-0001
 -2.719448E-0001 -1.297364E+0000
 -2.371639E-0001 -9.818464E-0001
  2.065473E+0000  7.651414E-0001
 -2.271827E-0002  1.770487E+0000
  3.694009E-0001 -3.476637E+0000
 -2.948139E-0001 -6.513612E-0001
  4.087542E+0000 -1.674362E+0000
 -2.177502E+0000  2.249517E+0000
 -2.625637E+0000  2.497237E+0000
  2.600922E+0000 -2.664574E+0000
 -1.214703E+0000 -1.298081E+0000
  1.932153E-0001  1.425289E+0000
  9.580490E-0001 -7.064835E-0001
  6.535784E-0001 -1.749645E+0000
  7.662060E-0001  2.027781E+0000
 -1.453263E+0000 -6.741392E-0001
  1.931934E+0000 -1.694101E+0000
  3.867310E-0002  8.248516E-0002
 -1.612623E+0000 -5.063360E-0001
  5.371835E-0001 -2.535271E-0001
 -7.236448E-0001  1.425232E+0000
 -9.401385E-0001  1.182044E-0001
 -2.260514E+0000 -6.840461E-0001
  2.113040E+0000 -2.209583E+0000
 -1.806098E+0000  2.588332E-0001
 -2.059183E-0001 -7.838910E-0001
 -1.629925E+0000  5.498529E-0001
  2.008396E+0000 -2.181964E+0000
 -9.584140E-0001 -6.817055E-0001
  1.390488E-0001  2.810360E+0000
 -2.277000E-0001  7.114354E-0001
 -2.954201E-0001 -5.044575E-0002
  1.962530E+0000  7.270152E-0001
 -1.167178E+0000  3.224069E+0000
 -4.251603E-0001 -1.992906E+0000
 -3.059275E+0000  1.686553E+0000
  2.131852E+0000 -8.989636E-0001
 -1.870032E+0000  2.339445E+0000
 -4.811888E-0001  1.853347E+0000
 -2.677205E-0001 -1.403104E+0000
 -3.032611E-0001 -1.023391E+0000
  1.247820E+0000  1.643670E+0000
 -6.095668E-0001  2.124063E+0000
 -1.724111E+0000 -1.364315E+0000
  2.637918E+0000 -2.300220E+0000
  2.092291E+0000  1.890545E+0000
 -9.840876E-0001  9.706441E-0001
 -9.810113E-0001 -3.070617E+0000
  2.199569E+0000  9.206167E-0001
  1.675694E+0000  3.532969E+0000
 -4.399789E+0000 -1.167580E+0000
  1.102060E+0000 -3.159670E+0000
  2.299507E+0000  2.275268E-0001
  1.169870E+0000  2.551232E+0000
 -4.194078E+0000 -6.643550E-0001
 -5.275757E-0001 -1.791715E+0000
  2.653384E+0000 -2.293369E+0000
  2.745798E+0000  2.088552E+0000
 -1.420753E+0000  1.668038E+0000
 -3.960704E+0000 -1.805896E+0000
  3.268104E+0000 -2.297844E+0000
  4.013271E+0000  8.032544E-0001
 -2.161550E+0000  4.165296E+0000
 -3.246305E+0000 -4.044010E+0000
  1.268269E+0000 -1.726631E+0000
  6.160901E+0000  2.457876E+0000
 -3.580217E+0000  4.110323E+0000
 -3.667429E+0000 -1.865042E+0000
  5.513705E-0002 -4.290473E+0000
  2.157046E+0000  2.711483E+0000
 -2.144451E+0000  2.807761E+0000
 -1.677989E+0000 -1.274301E+0000
  1.545517E+0000 -1.234552E+0000
  1.096107E+0000  2.251347E+0000
 -1.433752E+0000 -1.604843E+0000
  1.648352E+0000 -1.653434E+0000
 -1.336126E+0000  4.485462E-0002
  1.389975E+0000 -1.281142E+0000
  1.311082E+0000 -1.661352E+0000
  7.786960E-0001 -1.074708E-0001
 -2.340530E-0001 -2.236802E+0000
  1.224786E+0000 -3.258747E+0000
  4.466890E-0001  2.299575E+0000
  3.803252E-0001  2.268995E-0001
 -2.728450E+0000  9.252741E-0001
  8.842795E-0001 -1.167183E+0000
 -1.827819E-0001  9.684166E-0001
  1.669484E+0000  3.266736E+0000
 -3.322041E+0000 -1.393511E+0000
  2.012353E-0001 -3.745859E+0000
  3.128566E+0000  1.561904E+0000
  2.675380E-0001  5.215056E+0000
 -2.839130E+0000 -9.220861E-0001
 -1.831063E+0000 -2.852685E+0000
  4.103561E+0000 -3.896679E-0001
 -6.338222E-0001  2.508415E+0000
 -2.167441E+0000  4.051861E-0001
  9.148604E-0001 -1.768601E+0000
  2.383489E+0000  1.334184E+0000
 -3.781184E-0001  2.794155E+0000
 -1.779867E+0000 -7.343219E-0001
 -4.079314E-0001  1.093214E-0001
  3.616926E+0000 -2.486629E+0000
 -4.236775E+0000  4.563538E+0000
  2.003541E+0000 -1.599264E+0000
  5.198287E-0001 -3.444509E+0000
  1.030534E-0001  8.615346E-0001
 -8.837118E-0001  5.188067E+0000
 -9.837470E-0001 -4.149417E+0000
  6.097299E-0001 -2.998027E+0000
  4.199763E+0000  3.075211E-0001
  1.073040E+0000  2.084437E+0000
 -3.544891E+0000  1.099137E+0000
 -2.505731E+0000 -4.913961E+0000
  2.184232E+0000 -4.654924E+0000
  3.267282E+0000  4.160725E+0000
 -2.259809E+0000  2.662999E+0000
 -3.557135E+0000 -2.723641E+0000
  3.530430E+0000 -2.822884E+0000
  2.754228E+0000  3.356282E+0000
 -2.943150E+0000  1.671751E+0000
 -2.079200E+0000 -5.171084E+0000
  1.657279E+0000  4.817593E-0002
  2.103372E+0000  3.561172E+0000
 -2.801122E+0000  1.818989E+0000
 -4.037040E-0001 -1.990509E+0000
  2.884181E+0000  6.092893E-0002
  2.861807E+0000  4.267911E+0000
 -2.352294E+0000  2.729825E+0000
 -3.866328E+0000 -3.309863E+0000
  4.398846E+0000 -4.658592E+0000
  7.220493E-0001  2.456763E+0000
 -3.286559E+0000  3.995096E+0000
 -6.615772E-0001 -4.964225E+0000
  1.661799E+0000 -2.529407E+0000
  2.760034E+0000  4.725378E+0000
 -3.878541E+0000  1.610820E-0001
 -1.882512E+0000 -3.123772E+0000
  4.602503E+0000 -3.944713E+0000
  2.355779E+0000  4.710567E+0000
 -3.135984E+0000  1.860098E+0000
 -4.228014E+0000 -8.959456E-0001
  3.507606E+0000 -2.995810E+0000
  3.133393E-0001  4.954901E+0000
 -2.472810E+0000 -6.827049E-0001
  2.533292E-0002 -2.606532E+0000
  2.867576E+0000  1.266413E+0000
  1.727391E+0000 -9.613440E-0001
 -3.099149E+0000  4.106697E-0001
  1.031428E+0000 -2.067463E+0000
  1.721581E+0000 -1.038827E+0000
  1.391097E+0000  1.205719E+0000
 -6.128983E+0000  6.112841E-0002
  1.879361E-0001 -4.243575E+0000
  4.833543E+0000  2.177393E+0000
 -1.707203E+0000  4.784444E+0000
 -2.347770E+0000 -3.764698E+0000
  2.041148E+0000 -5.259745E+0000
  4.758524E+0000  4.658676E+0000
 -2.088153E+0000  4.345091E+0000
 -2.533892E+0000 -2.350162E+0000
  9.892924E-0001 -4.790029E+0000
  3.512423E+0000  1.566985E+0000
 -2.675385E+0000  1.491894E+0000
 -1.762865E+0000 -1.988068E+0000
  2.885846E+0000 -2.417383E+0000
  1.212695E+0000 -1.399309E+0000
 -3.312498E+0000  1.859961E+0000
 -2.723104E-0001 -2.663024E+0000
  3.142493E-0001 -1.906056E+0000
  5.262234E-0001 -8.962842E-0002
 -9.537258E-0001  2.012227E-0001
  9.625326E-0001  6.858514E-0001
  5.355929E-0001 -1.627004E+0000
 -6.090867E-0001  1.915010E-0001
  3.751083E-0001 -1.308310E+0000
  5.975749E-0001  6.167482E-0002
  2.719903E+0000 -1.229891E+0000
 -3.868014E-0001  2.963283E+0000
 -1.458114E+0000  1.509661E-0002
 -2.094504E+0000  1.922806E-0001
  2.417346E+0000 -5.723573E-0001
 -1.021387E+0000  4.808817E+0000
 -4.863405E+0000  2.951140E-0001
 -1.830855E+0000 -1.769945E+0000
  2.126501E+0000 -8.478618E-0001
  2.805143E+0000  2.609051E+0000
 -2.876528E+0000 -1.058934E+0000
  1.320587E+0000 -4.476963E+0000
  2.628927E+0000  1.474102E+0000
 -2.338290E+0000  2.542040E+0000
 -6.734725E-0001 -1.120370E+0000
 -9.332533E-0001  2.095146E-0002
  1.800995E+0000  1.265268E+0000
 -1.290356E+0000  5.530936E-0002
  2.391508E+0000 -8.805482E-0002
 -3.668929E-0002  1.708880E+0000
 -9.984692E-0002 -1.330058E+0000
 -7.257255E-0002  3.092364E-0001
  8.954677E-0001  2.643037E+0000
  7.897485E-0001  1.176415E+0000
 -1.889004E+0000 -3.924791E-0001
  8.312728E-0001 -1.343946E+0000
 -6.941841E-0001  7.909962E-0001
 -1.165992E+0000  2.396788E+0000
 -6.556300E-0001  6.650259E-0001
  1.221179E+0000 -1.578318E+0000
  7.894071E-0001  5.209752E-0001
 -1.112338E+0000  1.255191E+0000
 -2.794349E+0000  1.142495E+0000
  4.642456E-0001 -3.453793E+0000
  3.526093E+0000  2.231035E+0000
 -3.141583E+0000  2.108487E+0000
 -2.829836E-0001  8.817997E-0001
  8.592736E-0001 -1.534897E+0000
  1.921994E+0000 -9.369264E-0001
 -2.358924E+0000  1.869688E+0000
 -7.653207E-0001  2.713009E+0000
  8.751192E-0001 -8.786980E-0001
  4.762982E-0001 -2.413440E+0000
 -8.625272E-0001 -2.767242E+0000
  5.530277E-0001  2.014912E+0000
 -2.428427E-0001 -4.828543E-0001
 -5.738389E-0001 -1.256152E+0000
  1.084234E+0000  1.402693E+0000
 -1.266041E+0000  8.501347E-0001
  1.782989E+0000 -1.249025E+0000
 -1.596089E+0000  1.159691E+0000
  2.617802E+0000  1.974761E+0000
 -4.004374E+0000 -1.016264E+0000
  2.293487E-0001  1.237013E-0001
  3.549374E+0000 -1.707248E-0001
 -6.865094E-0001  3.096389E+0000
 -8.084043E-0001 -3.502543E+0000
 -4.626281E-0001 -3.077368E+0000
  4.515049E+0000  2.063287E+0000
 -1.139605E+0000  4.954685E+0000
 -4.671053E+0000 -2.529311E+0000
  1.245510E+0000 -1.256206E+0000
  5.183036E+0000  1.890727E+0000
 -3.437263E+0000  4.437571E+0000
 -1.034877E+0000 -2.728386E+0000
  5.560970E+0000 -2.441645E+0000
  2.143488E-0001  3.173041E+0000
 -1.012792E+0000 -7.452634E-0002
 -1.735920E+0000 -1.239697E+0000
  2.463534E+0000 -2.214785E+0000
  1.194379E-0001  1.269542E+0000
  2.590444E-0001  1.953305E+0000
 -4.330905E-0001 -1.501094E+0000
  2.382099E+0000 -3.198704E-0001
 -8.262701E-0001 -8.228462E-0001
  6.483292E-0001  2.276765E+0000
 -1.091275E+0000 -3.386263E+0000
  1.824318E+0000  1.316708E+0000
 -1.098538E+0000  3.636880E-0001
 -1.760505E+0000 -2.726272E+0000
  1.993832E+0000  3.943703E-0001
 -1.245869E+0000  3.042620E+0000
 -1.242017E+0000  1.160213E+0000
  3.477349E+0000 -1.296171E+0000
 -3.838831E+0000  3.347961E+0000
  1.242342E+0000 -1.054154E+0000
  8.889571E-0001  1.020375E-0001
 -1.038663E+0000  2.313416E+0000
 -1.651710E+0000 -1.194187E+0000
  7.900321E-0002 -4.669204E-0001
  1.167713E+0000  2.061116E+0000
 -2.899068E+0000  1.299329E+0000
  5.105735E-0002 -2.892633E+0000
  1.213202E+0000 -6.356897E-0001
  1.052550E+0000  3.014049E+0000
  1.042143E+0000  3.697279E+0000
 -1.446616E+0000  3.139901E-0001
 -1.036204E+0000  3.235586E-0001
 -8.638823E-0001  1.654648E+0000
 -1.261815E-0001 -9.280768E-0001
  5.793900E-0001  7.432649E-0002
  1.138076E+0000  9.503711E-0001
 -2.346280E-0002  2.362459E+0000
  7.090796E-0001 -3.471372E+0000
  5.325410E-0001  1.746637E-0001
  3.090543E+0000 -5.964787E-0001
 -1.670000E+0000 -5.138920E-0001
 -4.100621E+0000 -1.316327E+0000
  3.462933E+0000 -3.101552E+0000
 -1.844326E+0000  1.526506E+0000
  7.533705E-0001  2.408502E+0000
 -3.107527E+0000  1.457324E-0002
  1.529845E+0000 -2.749571E+0000
  4.287137E+0000 -2.068431E-0001
 -1.478752E+0000  1.503718E+0000
 -4.064069E+0000 -7.239564E-0001
  1.801882E+0000 -3.996566E+0000
  2.720515E+0000  6.207939E+0000
  1.135080E+0000  3.684061E+0000
 -4.582289E+0000 -1.151081E+0000
  2.327556E+0000 -3.263356E+0000
  2.629767E+0000  1.930505E+0000
 -1.994848E+0000  4.193609E+0000
 -1.766124E+0000  6.454156E-0001
  9.786259E-0001 -3.086058E+0000
  6.559032E-0001  1.865507E-0001
  6.929422E-0001  1.501516E+0000
 -1.953675E+0000  6.018474E-0001
  1.923746E+0000 -2.082111E+0000
 -5.011899E-0001  1.763911E+0000
  1.296642E+0000  3.273814E+0000
 -9.567683E-0001  2.423820E-0001
  4.987811E-0001 -2.598931E+0000
  4.010912E+0000 -1.924441E+0000
 -1.861042E+0000  1.485348E+0000
  9.645443E-0001  4.309549E-0001
 -1.845129E+0000 -1.680989E+0000
  2.409665E+0000 -4.953804E-0002
  2.014111E-0001  3.436472E+0000
 -2.592088E+0000  2.063781E+0000
 -2.846808E+0000  1.317984E+0000
  1.859576E+0000 -3.103328E+0000
  1.470451E+0000  2.249760E+0000
 -1.357280E+0000  1.791955E+0000
 -2.605467E+0000 -5.264220E+0000
  2.228767E+0000 -3.954414E+0000
  4.938196E+0000  2.242562E+0000
 -3.335621E+0000  3.649771E+0000
 -2.714911E+0000 -2.557362E+0000
  7.056649E-0001 -5.606832E-0001
  3.660237E+0000  1.256764E-0001
 -1.850088E+0000  6.729837E+0000
 -2.633176E+0000 -1.058031E+0000
  2.431302E+0000 -2.637905E+0000
  8.500369E-0001  3.553525E+0000
 -7.975965E-0001  2.022705E+0000
 -1.169401E+0000 -6.985485E-0001
 -1.253609E+0000 -2.180207E+0000
  5.846008E-0001 -1.363667E+0000
  1.168582E+0000  2.022767E+0000
  7.138646E-0001 -6.361353E-0001
 -1.852149E+0000 -1.368123E+0000
 -1.124311E-0002  1.450160E+0000
  1.403449E+0000 -2.012307E+0000
 -2.526745E+0000 -1.212637E+0000
  1.266705E+0000 -1.128063E+0000
  2.219169E+0000 -1.552128E+0000
 -2.344860E+0000 -9.213545E-0001
  1.921854E+0000 -1.596523E+0000
 -2.120605E+0000  3.449250E+0000
  1.511815E+0000 -3.964661E+0000
 -4.229668E+0000  1.443559E+0000
  2.154214E+0000 -1.448620E-0002
 -2.213426E+0000  3.459161E+0000
  4.638344E-0001 -8.328724E-0001
  5.255771E-0001 -1.995310E+0000
 -8.080017E-0001  3.997509E-0001
  1.731037E+0000 -2.923597E-0001
 -3.129835E+0000 -9.572108E-0001
  2.091198E+0000  9.551506E-0001
  1.382940E+0000  2.432847E+0000
 -5.784053E-0001  8.592958E-0001
  1.317461E+0000 -2.199782E-0002
  4.566513E-0001 -2.979180E-0001
 -1.937921E+0000 -1.197846E+0000
  2.091763E+0000 -8.793980E-0001
 -1.502437E+0000 -1.941598E+0000
  2.496890E+0000 -1.693680E+0000
 -1.070046E+0000  7.278427E-0001
  1.157923E+0000 -1.062390E+0000
  4.033072E-0001 -7.933588E-0002
  7.273795E-0001  1.967250E-0001
  6.940681E-0001  2.186831E+0000
 -2.234883E+0000  7.004348E-0001
  1.928080E+0000  1.453231E+0000
 -1.394136E-0001  5.424042E-0001
 -7.681400E-0001 -9.203734E-0001
 -4.929735E-0001  1.504409E+0000
 -1.466115E+0000 -4.805757E-0001
 -2.061589E+0000 -1.513353E+0000
  1.677140E+0000 -2.076672E+0000
  1.207738E+0000  4.499956E+0000
 -2.948021E+0000  2.336229E+0000
 -3.163781E-0001 -2.944048E+0000
 -1.100166E-0001 -7.462228E-0002
  2.548194E+0000  1.356374E+0000
 -2.994483E+0000  7.010972E-0003
 -4.954465E-0001 -1.007943E+0000
 -1.561043E+0000  1.141466E+0000
 -4.212048E-0001  1.899069E+0000
  2.093098E+0000  1.309576E+0000
 -3.841991E+0000  1.383614E+0000
  1.979324E+0000  3.096079E+0000
 -1.102489E-0001  2.594302E+0000
 -1.449759E+0000  7.155772E-0001
 -4.090109E-0001 -3.884416E+0000
  2.912430E+0000 -4.116830E+0000
  1.449312E+0000  3.606794E+0000
 -2.460037E+0000  2.723704E+0000
 -2.844788E+0000 -2.131330E+0000
  3.176099E+0000 -3.432297E+0000
  1.835514E+0000  2.291775E+0000
 -3.483283E+0000  3.927274E+0000
 -2.669969E+0000 -3.637723E+0000
  1.245700E+0000 -2.565890E+0000
  3.395312E+0000  1.243212E+0000
 -8.606813E-0001  1.516159E+0000
 -4.617597E+0000 -1.946066E+0000
  2.994528E+0000 -1.869472E+0000
  2.257574E+0000  3.736415E+0000
 -1.164554E+0000  3.363607E+0000
 -1.880523E+0000 -4.579201E+0000
  2.655820E+0000 -3.032892E+0000
  7.839186E-0001  3.726887E+0000
  2.170755E+0000  2.146026E+0000
 -3.533374E+0000  9.377875E-0001
  8.154902E-0001 -4.579080E-0001
  3.310066E+0000  3.198607E+0000
 -2.631947E+0000  5.307465E+0000
 -4.447174E-0001 -1.989025E+0000
  7.360526E-0001 -6.516619E-0001
  2.034062E+0000  2.129404E+0000
 -3.227551E-0001  1.994081E+0000
 -1.892276E+0000 -1.368494E+0000
 -1.095400E+0000 -4.032632E+0000
  4.201943E+0000  2.055439E+0000
 -8.831994E-0002  3.745963E+0000
 -2.923656E+0000 -4.694523E+0000
  6.733378E-0001 -4.191773E+0000
  6.612722E+0000 -2.375328E-0001
 -2.657332E+0000  3.543718E+0000
 -1.228816E+0000  1.055450E+0000
 -4.903750E-0001 -2.337033E+0000
  2.760537E+0000 -1.054687E+0000
  7.275685E-0001  1.551004E+0000
 -8.689825E-0001  2.987860E-0001
 -1.111485E+0000  1.479672E-0001
  1.955336E+0000 -3.833209E+0000
  2.339796E+0000  2.938699E+0000
  1.992643E+0000  4.972493E-0001
 -4.693087E+0000  2.201981E+0000
 -2.944646E-0001 -3.630011E+0000
  1.822540E+0000 -1.258052E-0001
  1.174458E-0001  2.684148E+0000
 -9.159743E-0001  1.878096E+0000
 -2.179925E+0000 -3.488106E+0000
  1.413343E-0001 -1.105740E+0000
  2.618582E+0000  3.894270E+0000
 -1.547019E+0000 -2.910339E-0001
 -2.775569E+0000  5.623718E-0001
  2.528997E+0000 -7.983984E-0001
 -1.673156E+0000  4.806342E+0000
  4.915381E-0001  3.095226E+0000
 -5.668653E+0000 -3.609515E+0000
  1.798439E+0000 -2.425705E+0000
  3.221771E+0000  2.514984E+0000
 -3.233410E+0000  4.478157E+0000
 -9.075588E-0001 -4.857874E+0000
 -1.339315E+0000 -2.969966E+0000
  4.045443E+0000 -3.737880E-0002
 -2.924216E+0000  4.982348E+0000
 -4.288090E+0000 -3.721973E+0000
  4.597882E+0000 -6.736924E+0000
  4.086928E+0000  3.259725E+0000
 -2.214594E+0000  6.285140E+0000
 -2.868746E+0000 -5.164971E+0000
  6.327812E-0002 -3.274149E+0000
  5.779192E+0000  1.356194E+0000
 -3.601335E+0000  1.988066E+0000
 -2.153576E+0000 -3.234840E+0000
  7.972198E-0001 -1.792942E+0000
  2.660494E+0000  2.692109E+0000
  7.971927E-0002  2.385388E+0000
  4.218008E-0001 -2.775861E+0000
  6.365343E-0001 -4.372291E+0000
  3.698121E+0000  1.927589E+0000
  2.045373E+0000  4.108618E+0000
 -4.680051E+0000  1.894380E-0001
 -2.141554E+0000 -3.657695E+0000
  5.733721E+0000 -1.919726E+0000
  7.615510E-0001  5.825593E+0000
 -1.626939E+0000  1.969955E-0002
 -4.530661E+0000 -2.759061E+0000
  5.749655E+0000 -2.679869E+0000
 -3.657911E-0001  3.542429E+0000
 -1.734610E+0000  2.352637E+0000
  1.206466E+0000 -3.652134E+0000
  1.066845E+0000 -5.749221E-0001
  2.950562E+0000 -4.871953E-0001
  4.789931E-0001  2.420643E+0000
 -2.329336E+0000 -5.801523E-0001
  1.414367E+0000 -1.686016E+0000
  6.972492E-0001  2.290391E+0000
 -1.338605E+0000 -1.859048E+0000
 -5.748652E-0001 -3.638993E-0003
 -5.772481E-0001  1.216242E+0000
  5.655966E-0001 -4.822876E-0001
  1.673176E+0000 -6.273862E-0001
  1.094816E+0000 -1.987517E-0001
  1.338937E+0000 -2.832296E-0001
 -2.496685E+0000 -5.746079E-0001
  2.794515E-0002 -3.762618E+0000
 -1.113767E+0000  1.388476E+0000
 -1.899744E+0000 -2.676563E-0001
 -8.168482E-0001 -4.710525E+0000
  2.157576E+0000 -1.298015E+0000
  2.133856E+0000  9.123396E-0001
 -3.901024E+0000  4.422677E+0000
  1.079727E+0000 -3.293108E+0000
  2.696898E+0000  1.083084E-0002
  1.194706E+0000  3.217966E+0000
 -4.438803E+0000  2.550787E+0000
 -2.546465E-0001 -3.770042E+0000
  1.304848E+0000 -1.043420E+0000
  2.627152E+0000  6.110853E+0000
 -3.661868E+0000  1.241283E+0000
 -7.606494E-0001 -4.176293E+0000
  2.647456E+0000 -7.406849E-0001
  2.529787E+0000  3.042936E+0000
 -2.224688E+0000  3.609326E+0000
 -1.791933E+0000 -5.085452E+0000
  1.840238E+0000 -2.731076E+0000
  3.300126E+0000  7.596230E-0001
 -4.467913E+0000  3.318934E+0000
  1.181564E+0000 -2.133492E+0000
 -2.239624E-0001  8.244631E-0001
  3.613735E+0000  3.110073E-0001
 -5.383442E+0000  2.147616E+0000
  9.148055E-0001 -1.915988E+0000
  3.201890E+0000 -2.149996E+0000
  2.061140E-0002  3.559110E+0000
 -3.701406E+0000 -5.253772E-0001
 -5.204157E-0002 -4.027473E+0000
  3.944277E+0000  2.417475E+0000
 -2.069323E+0000  4.780673E+0000
 -3.295032E+0000 -4.904668E-0001
 -4.572132E-0002 -4.565696E+0000
  3.598794E+0000  2.403411E-0001
  1.572497E+0000  3.114676E+0000
 -3.940729E+0000  8.324883E-0001
  3.835476E-0001 -3.222226E+0000
  3.683555E+0000  1.713835E+0000
  2.141364E-0001  4.336726E+0000
 -2.445593E+0000 -3.261305E-0001
  2.959012E-0001 -1.696146E+0000
  2.096887E+0000 -1.515201E+0000
  1.494248E+0000  3.845573E+0000
 -2.167902E+0000  1.716761E+0000
  1.689031E+0000 -5.666691E+0000
  1.602080E+0000 -2.423387E+0000
  7.332695E-0001  2.820485E+0000
 -1.937450E+0000  2.097065E+0000
 -1.490811E+0000 -2.941516E+0000
  1.004063E+0000  8.336938E-0001
  2.550063E+0000  6.446090E-0001
 -6.145052E+0000  3.075388E+0000
 -5.158335E-0001 -6.435814E-0001
  2.120587E+0000 -1.881569E+0000
  2.337451E+0000  1.464739E+0000
 -1.154511E+0000  2.005341E+0000
 -3.927882E+0000 -2.412114E+0000
  2.950319E+0000 -4.197283E+0000
  2.409311E+0000  2.691401E+0000
 -4.338474E+0000  4.399305E+0000
 -2.125962E+0000 -5.374397E+0000
  4.869747E+0000 -3.286584E+0000
 -1.805906E-0001  4.899047E+0000
 -9.934577E-0001  1.121333E-0001
 -3.229334E+0000 -2.030255E+0000
  1.963490E+0000 -1.394303E+0000
  1.548097E+0000  2.925558E+0000
 -1.321529E+0000  2.417508E+0000
 -4.659847E-0001  1.400577E+0000
 -9.404203E-0001  1.323316E-0001
 -3.253746E-0001  2.078012E+0000
  2.242807E+0000  8.348303E-0001
 -2.236973E+0000 -1.569765E+0000
  1.625719E+0000 -2.911217E+0000
  1.720634E+0000 -1.451384E-0001
 -9.984812E-0001  3.995617E+0000
  6.651404E-0001 -1.182412E+0000
 -1.594405E+0000 -2.111482E+0000
  4.007958E-0001  5.211631E-0001
 -8.126613E-0001  2.341572E+0000
 -1.088448E+0000 -1.461648E+0000
  8.916120E-0001 -1.235684E-0001
  2.530140E+0000  2.231378E+0000
  1.635127E+0000  2.259080E+0000
  9.568862E-0001 -2.196068E+0000
 -2.366130E+0000  2.364297E+0000
  4.633737E-0001  9.350444E-0001
 -3.420263E+0000 -1.701785E+0000
  2.353432E+0000 -5.592296E+0000
  2.116175E+0000  1.219879E+0000
 -2.566531E+0000  5.515231E+0000
 -3.726084E+0000 -1.821199E+0000
  1.856033E+0000 -5.736641E+0000
  3.996148E+0000 -5.590881E-0001
  1.031851E+0000  4.457837E+0000
 -2.522465E+0000 -1.468562E+0000
 -6.726876E-0001 -4.017123E+0000
  1.758677E+0000  2.917661E+0000
 -1.421785E-0001  8.781985E-0001
 -3.433151E+0000 -6.032746E+0000
  3.577202E+0000 -1.753580E+0000
  1.004857E+0000  2.595270E+0000
 -2.888872E+0000  3.740967E+0000
 -3.603277E-0001 -2.312057E+0000
 -2.368388E-0001  2.900679E+0000
  1.721761E+0000 -4.308690E-0001
 -2.672546E+0000 -1.335062E+0000
  1.334029E-0002 -1.861204E+0000
  1.065086E+0000  1.361347E+0000
  6.676253E-0002  3.172861E+0000
 -3.447637E+0000 -7.494071E-0001
  1.851226E+0000 -2.494084E+0000
  1.580625E+0000 -1.353027E+0000
  1.818971E+0000 -2.569164E-0001
 -3.436291E+0000 -1.747004E+0000
 -2.932251E+0000 -1.265200E+0000
  3.405255E+0000 -2.308173E+0000
  4.747720E-0002  3.014759E+0000
 -1.800688E+0000  6.556554E-0001
 -8.723050E-0001 -2.192645E+0000
  2.515209E+0000 -1.895588E+0000
  2.030998E+0000  2.535750E+0000
 -1.010465E+0000  2.551454E+0000
 -1.313900E+0000 -2.346173E+0000
  1.029311E+0000  1.248224E+0000
  1.652634E+0000 -7.533842E-0001
 -1.776760E+0000  1.706802E+0000
 -5.508088E-0002 -2.317313E+0000
  4.965211E-0001 -2.194214E-0001
  1.324899E+0000  1.026965E+0000
 -4.986017E-0001  3.101407E+0000
  8.505097E-0001 -2.983794E+0000
 -9.665567E-0001 -1.251904E+0000
 -5.478581E-0001  1.230178E+0000
  1.261686E+0000 -3.150816E-0001
 -2.721530E+0000  8.442839E-0001
  4.589573E-0001  1.491146E+0000
 -2.736612E+0000  2.358123E+0000
 -2.299933E-0001 -4.010443E-0001
  4.608864E-0001 -1.749810E-0001
  7.771961E-0001  1.434312E+0000
  6.131932E-0001 -2.067928E-0001
 -2.119313E+0000  6.944200E-0001
  8.421658E-0001 -1.360922E+0000
 -3.758532E-0001  1.591528E+0000
  1.909132E+0000  7.629359E-0001
 -2.553734E-0002  1.018353E+0000
 -2.333446E+0000  5.255524E-0001
  1.328658E-0001 -3.881423E+0000
  1.716596E+0000  2.656732E+0000
  7.162859E-0001  2.454840E+0000
 -4.058594E+0000  5.756447E-0001
  3.230271E+0000 -4.769942E+0000
  2.758784E+0000  3.116517E+0000
 -1.500666E+0000  3.935584E+0000
 -4.686526E+0000 -2.594201E+0000
  1.302707E+0000 -2.187338E+0000
  2.803128E+0000  2.302047E+0000
  6.492194E-0001  5.514999E+0000
 -2.934475E+0000 -2.729216E+0000
 -1.904186E+0000 -3.388957E+0000
  6.606417E+0000  1.674753E-0003
 -2.383028E+0000  2.468261E+0000
 -4.187582E+0000  6.547788E-0001
  1.165591E+0000 -6.423174E+0000
  2.634573E+0000  6.947969E-0001
  1.499663E+0000  3.094952E+0000
 -3.350388E+0000  1.989634E+0000
 -1.722757E+0000 -3.778386E+0000
  3.578826E+0000 -1.057000E+0000
  6.533803E-0001  1.244319E+0000
 -1.190832E+0000  3.156812E+0000
 -1.331114E+0000 -2.527919E+0000
  1.521862E+0000  3.708304E-0001
  4.476582E+0000  3.062184E+0000
 -3.297016E+0000  6.926630E-0001
 -2.679124E+0000 -3.497546E+0000
  3.980669E+0000 -2.988474E+0000
  5.619758E-0001  3.091792E+0000
 -5.319398E-0001  3.056713E+0000
 -2.292524E+0000 -2.023229E+0000
  2.469536E+0000 -9.158975E-0001
  9.844574E-0001  3.372840E+0000
 -2.406345E+0000 -5.681127E-0002
 -1.091331E+0000 -1.764974E+0000
  2.452686E+0000 -8.856501E-0001
 -9.799559E-0001  8.994419E-0001
 -7.008512E-0001  2.050376E-0001
 -4.179742E-0001  7.891266E-0001
  4.470025E+0000  1.720701E+0000
 -1.604948E+0000  1.972318E+0000
 -2.114247E+0000  8.255847E-0003
 -9.977459E-0001 -2.016980E+0000
  1.416277E+0000 -1.322717E+0000
  2.333690E-0001  2.124054E+0000
 -1.304223E+0000  2.304410E+0000
 -1.128712E+0000  9.473005E-0001
 -2.129940E+0000  4.500735E-0001
  3.974437E+0000 -7.713641E-0001
 -2.659148E+0000  1.245292E+0000
 -1.641012E+0000 -4.515520E-0001
 -2.764214E-0001 -3.797853E-0001
  1.983646E+0000 -1.019181E+0000
  1.822116E+0000  1.963655E+0000
 -2.861629E+0000  1.422831E+0000
 -8.279456E-0001 -3.255335E+0000
  5.769432E+0000 -4.173674E-0001
 -1.727306E+0000  4.299852E+0000
 -1.601067E+0000  1.417754E+0000
 -3.462295E+0000 -8.363132E-0001
  4.415604E+0000 -2.105644E+0000
 -4.278079E+0000  2.345238E+0000
  9.655617E-0001 -2.712528E+0000
 -5.499787E-0001  1.749883E+0000
  3.171480E+0000  3.187614E+0000
 -2.862453E+0000  5.826975E-0001
 -1.836266E+0000 -3.666378E+0000
  3.353216E+0000 -2.710326E+0000
 -4.080971E-0001  3.432700E+0000
 -2.951045E-0001 -1.662011E+0000
 -1.343669E+0000 -2.163186E+0000
  1.075411E+0000 -1.843092E+0000
  1.440135E+0000  5.032724E-0001
 -3.381172E+0000 -1.578353E+0000
  3.321516E-0001 -1.061235E+0000
 -8.461002E-0001 -8.833369E-0001
  3.028740E+0000  1.656881E+0000
 -6.754013E-0001 -1.905479E+0000
 -2.582385E+0000 -1.382229E-0001
  3.156282E+0000  1.295181E+0000
 -1.023839E+0000  4.201193E-0001
 -4.380856E-0001 -1.150124E+0000
  1.484928E+0000 -4.429604E+0000
  1.805376E+0000  2.426348E+0000
 -1.045268E+0000  2.114284E+0000
 -3.262560E+0000 -8.344488E-0002
  1.650557E+0000 -4.255675E+0000
  1.825311E+0000  5.776713E-0001
 -1.044181E+0000  4.242376E+0000
 -3.336565E+0000 -2.403428E+0000
  1.715700E+0000 -7.441917E-0001
  1.668971E+0000 -1.074978E-0001
 -3.745213E+0000  3.233750E+0000
 -1.353505E+0000 -3.208482E+0000
  5.036085E-0001 -1.550475E-0002
  3.016164E+0000 -7.729580E-0001
 -3.451847E+0000  3.945881E+0000
 -8.679309E-0001 -1.706321E+0000
 -2.020301E-0001  6.247798E-0001
  2.769223E-0001 -6.005847E-0001
  2.050761E-0001  1.267440E+0000
 -4.752086E-0001 -1.058073E-0001
  3.666450E-0001 -2.157490E+0000
  2.266370E+0000 -2.104043E+0000
 -1.875992E+0000  4.239149E+0000
 -1.919703E+0000 -4.074014E+0000
 -2.201522E-0001 -3.736471E+0000
  5.328488E+0000  4.216701E+0000
 -1.434974E+0000  1.925999E+0000
 -2.124784E+0000  4.325658E-0002
  1.449458E+0000 -3.815587E+0000
 -3.824765E-0001 -8.761331E-0001
  2.929618E+0000  1.110067E+0000
 -2.368769E+0000 -5.260123E-0001
 -1.983079E+0000  4.216652E-0001
  2.062460E+0000 -1.683513E+0000
 -1.158213E+0000  2.740846E+0000
 -1.631169E+0000  6.395814E-0001
  2.587720E-0003 -1.197613E+0000
 -1.122232E+0000  1.246126E+0000
 -3.810666E-0001 -1.079213E+0000
 -6.941180E-0001 -2.254958E+0000
  1.863397E-0001  2.003966E+0000
  5.226232E-0001 -2.397125E+0000
 -2.249136E+0000  4.033087E-0001
  3.888439E+0000 -8.375261E-0001
 -2.280812E+0000  1.031351E+0000
  2.821439E-0001 -3.549580E+0000
  1.006316E+0000  2.349491E-0001
  1.252745E-0001  2.301397E+0000
 -1.804364E+0000  1.482983E-0001
  2.510900E+0000 -1.418163E+0000
  5.042887E-0001  9.796168E-0001
 -1.108615E+0000  2.752360E-0001
 -4.124000E-0001 -2.157404E-0001
  3.011823E+0000 -1.271861E-0001
  7.215915E-0001  5.410085E+0000
 -4.486459E+0000  8.831211E-0001
  5.996710E-0001 -6.735203E-0001
  2.422754E+0000 -4.752297E-0001
  9.012615E-0002  4.524606E+0000
 -9.259364E-0001 -1.074645E+0000
 -3.388411E+0000 -1.657942E+0000
  4.505225E+0000 -3.058107E+0000
  1.302013E+0000  2.542860E+0000
 -7.174395E-0001  5.069395E+0000
 -4.445458E+0000 -3.014909E+0000
  3.891166E+0000 -5.364995E+0000
  5.383199E+0000  2.018963E+0000
 -5.489370E+0000  5.036628E+0000
 -1.383534E+0000 -2.286017E+0000
  8.717686E-0001 -3.939176E+0000
  1.808072E+0000  2.982858E-0001
 -1.944772E+0000  2.541928E+0000
  1.960543E+0000 -1.889356E+0000
 -5.430915E-0001  1.119339E-0001
  7.691013E-0001  4.187414E-0001
 -8.515759E-0001 -9.676684E-0001
  2.755137E+0000  1.484272E+0000
 -8.883778E-0002  2.755964E+0000
 -3.388710E+0000 -2.921073E+0000
  2.942334E+0000 -2.823320E-0001
 -8.548927E-0001  2.509822E+0000
 -1.253957E+0000  1.458277E+0000
 -5.955897E-0001 -2.035812E+0000
  6.245130E-0001 -2.498725E+0000
  2.668862E-0001 -1.775706E+0000
  1.519912E+0000  2.971137E+0000
 -6.373760E-0001 -5.000324E-0001
 -3.210859E+0000 -7.621792E-0001
  2.398607E+0000 -1.505561E+0000
 -1.655324E-0001  1.909681E+0000
  1.424587E-0001  9.714037E-0001
 -1.161201E+0000  3.004140E+0000
  1.069884E+0000 -1.744009E-0001
  2.357201E-0002 -2.095917E+0000
 -7.263811E-0001 -5.643027E-0001
  2.023328E+0000 -3.593222E+0000
  1.130751E+0000  1.887252E+0000
 -7.328629E-0001  6.082930E-0001
  1.675585E+0000 -2.327648E+0000
  4.580383E-0001  7.012893E-0001
 -1.450894E+0000  3.233598E+0000
 -2.000309E+0000 -1.077029E+0000
  5.332379E-0001 -2.063893E+0000
 -3.674225E-0002  2.024936E-0001
  3.181493E-0001  1.351536E+0000
 -2.626850E+0000 -2.507868E+0000
  1.226972E+0000 -1.546944E+0000
  2.867295E+0000  6.953091E-0001
 -4.681757E+0000  3.376989E+0000
 -1.380007E+0000 -2.423805E-0001
 -1.439449E+0000 -2.654252E+0000
  2.440650E+0000 -1.281038E+0000
 -6.675347E-0001  2.816433E+0000
 -3.183447E+0000 -1.482439E+0000
  2.470685E+0000 -1.407958E+0000
  8.865461E-0001  9.376705E-0001
  9.609510E-0001  1.216445E+0000
 -2.584076E+0000  1.801914E+0000
 -8.424107E-0001 -4.593937E+0000
  1.512038E+0000  8.966014E-0002
  5.955938E-0001  4.211096E+0000
 -7.652713E-0001  7.296644E-0001
  1.338411E+0000 -1.702593E+0000
 -1.585485E+0000  1.368529E+0000
  1.498389E+0000 -2.338989E+0000
 -2.115794E+0000  6.827063E-0001
  9.661219E-0001  8.096649E-0001
 -4.765143E-0002 -1.109030E+0000
 -1.768821E+0000 -1.161315E+0000
 -1.744075E-0001 -1.886890E+0000
  2.464434E+0000 -2.617862E+0000
  1.964443E+0000  3.089212E+0000
 -6.421886E+0000  9.884318E-0001
  1.623387E+0000 -6.822035E+0000
  4.368302E-0001  1.134443E+0000
  2.010512E+0000  4.791541E+0000
 -5.070621E+0000 -1.809813E-0001
  1.531590E+0000 -5.755774E+0000
  4.444351E+0000  2.138961E+0000
 -6.721322E-0001  5.299721E+0000
 -3.178455E+0000  1.160605E+0000
 -1.123994E+0000 -2.680368E+0000
  2.059011E+0000  9.239264E-0001
 -2.887992E-0001  2.200165E+0000
 -2.952565E+0000  1.820261E+0000
  2.327053E+0000 -3.581190E+0000
 -1.109195E-0001  2.163874E+0000
  3.987421E-0002  8.732205E-0001
 -2.798515E+0000  1.472232E+0000
  2.738906E+0000 -1.731099E+0000
  3.699281E-0001  2.649162E+0000
  5.965852E-0002  4.481091E+0000
 -3.331490E+0000 -1.401826E+0000
 -5.518183E-0001 -2.144965E+0000
  3.361953E+0000  8.274871E-0002
 -5.648407E-0001  2.326540E+0000
 -9.469698E-0001 -7.301164E-0001
  7.417526E-0001 -2.207378E+0000
  9.057413E-0001  1.606935E+0000
 -7.414271E-0001  1.750398E+0000
 -7.026561E-0001  1.135403E+0000
 -7.695865E-0001 -4.714090E-0001
 -1.986603E-0001  1.589328E-0001
 -6.544878E-0001  1.680449E-0001
 -1.003342E+0000 -2.680841E+0000
  1.132894E-0001  6.322643E-0001
  1.564969E+0000  1.763427E-0001
 -2.400907E+0000 -5.778466E-0002
  6.287045E-0001 -2.004062E+0000
  2.589639E+0000 -1.696081E+0000
 -7.765588E-0001  6.012823E-0001
 -1.386427E+0000  1.126984E+0000
  1.031727E+0000  3.888212E-0001
  2.803933E-0002 -1.040709E+0000
 -8.100536E-0001  2.070268E+0000
 -2.462704E-0001 -3.337923E-0001
  2.152842E+0000 -8.267681E-0001
  1.808178E-0001 -8.054899E-0001
  1.166979E+0000 -1.476754E+0000
 -1.518783E+0000 -1.419072E+0000
  2.469759E+0000 -1.247888E+0000
 -1.374440E+0000  7.360892E-0001
 -1.303983E+0000  5.432841E-0001
 -1.792228E-0001 -2.826400E+0000
  2.038685E+0000  9.268509E-0001
  3.039023E-0001  2.203673E+0000
 -1.244717E+0000  2.262501E-0001
  3.898311E-0001 -3.823763E-0001
  1.731048E+0000 -3.130612E-0001
  2.070029E+0000  3.323840E+0000
 -3.455936E+0000 -2.359591E-0001
 -3.601555E-0001 -2.209633E+0000
  4.129028E+0000  1.408613E-0001
 -5.754178E-0001  4.879808E+0000
 -5.367972E-0001 -3.133118E+0000
 -5.552366E-0001 -3.585552E+0000
  2.492292E+0000  3.491369E+0000
  5.172198E-0001  3.315631E-0001
 -3.878460E+0000  1.048244E+0000
  9.117020E-0001 -1.512148E+0000
  3.465053E+0000  1.748922E+0000
 -2.324646E+0000 -7.192414E-0001
 -2.476208E-0001 -3.131583E+0000
 -1.283236E+0000  1.261013E-0001
  8.770738E-0001 -1.963932E+0000
 -2.213301E+0000  8.252910E-0001
  3.220887E+0000  3.242504E-0001
 -9.347103E-0001  2.052873E+0000
  1.170771E-0002 -1.138334E+0000
 -1.193104E+0000  2.456007E-0002
  1.148894E+0000 -3.115749E-0001
  1.725479E+0000 -1.030288E+0000
 -1.508131E-0001  6.503903E-0001
  8.354501E-0001 -2.714149E+0000
 -7.901471E-0001  1.626068E+0000
 -5.501827E-0001 -1.542521E+0000
 -5.953820E-0001  7.794883E-0001
 -9.066450E-0001  5.003174E-0001
  9.764439E-0002  2.632696E-0001
  3.755450E-0001 -1.692085E+0000
 -2.350894E+0000  1.179251E+0000
 -3.870196E-0001 -1.437074E+0000
  2.383780E+0000 -1.486494E+0000
 -1.087986E-0001  4.869643E-0001
  4.853430E-0001 -4.348116E-0002
 -5.489679E-0001 -1.237572E-0001
  2.900356E+0000 -3.790276E+0000
 -7.595104E-0001  1.506114E+0000
 -1.965773E+0000  1.219963E+0000
 -1.434353E+0000 -1.838000E+0000
  3.705846E+0000 -3.370237E+0000
 -2.111004E-0001  5.674743E+0000
 -2.913903E+0000  8.541043E-0001
 -1.414631E+0000 -2.619570E+0000
  2.364827E+0000 -1.940622E+0000
  2.951684E+0000  8.986846E-0002
 -2.802942E+0000  3.456403E+0000
  4.260877E-0001 -4.475355E+0000
  1.734672E+0000  2.609657E-0001
  4.958094E-0001  3.396066E-0001
 -2.438421E+0000  1.183982E+0000
  2.243018E-0001  5.884872E-0001
  9.244572E-0001 -1.846316E+0000
 -2.354480E+0000  1.683767E+0000
 -3.909461E-0001 -1.375945E-0001
 -4.550530E-0001 -2.299055E+0000
  3.300694E+0000 -2.307010E-0001
  7.020514E-0003 -1.916234E+0000
 -2.484362E+0000  1.106019E+0000
  3.722676E+0000 -1.830476E+0000
 -1.000212E+0000  4.412487E+0000
 -2.256382E+0000  2.342802E+0000
 -1.347999E+0000 -3.831025E+0000
  2.189086E+0000 -1.239272E+0000
  1.441895E+0000  3.971875E+0000
 -2.685968E+0000  1.743310E+0000
 -2.768026E+0000 -1.660452E+0000
  4.261714E+0000 -2.721896E-0001
  5.495601E-0001  2.115009E+0000
 -2.381181E+0000 -1.221108E+0000
 -2.194924E+0000 -5.502270E+0000
  4.768878E+0000  5.242002E-0001
 -1.344932E+0000  2.901225E+0000
 -1.225658E+0000 -3.408679E-0001
 -1.326742E-0001 -2.215292E-0001
  7.942484E-0001 -1.115409E+0000
 -4.748508E-0001 -3.602180E-0001
 -1.300189E+0000  9.749349E-0001
 -5.421872E-0001 -2.351487E+0000
  9.421682E-0001  1.402470E+0000
  1.533894E+0000 -1.160361E+0000
 -2.868596E+0000  1.085647E+0000
  5.917356E-0001  1.385310E-0001
 -5.674871E-0001 -8.793664E-0002
 -7.299589E-0001 -4.030289E-0001
 -8.112155E-0001 -1.217104E-0001
  1.830805E+0000 -6.197073E-0003
  8.485446E-0001 -9.429309E-0001
 -6.016403E-0001  1.454696E+0000
  1.249818E-0001  1.019916E+0000
 -2.005574E+0000  1.728188E+0000
  2.033713E+0000 -3.979328E+0000
  1.658382E+0000 -1.326762E-0001
 -1.344632E+0000 -8.443883E-0001
 -3.986783E-0001 -2.321418E+0000
  9.437635E-0001  1.144203E+0000
  2.173007E-0001  6.134309E+0000
 -2.803929E+0000  3.095046E+0000
  2.801121E-0001 -3.627220E+0000
 -5.160017E-0001 -4.705912E-0001
  2.662236E+0000  1.767377E+0000
  3.972863E-0001  2.739649E+0000
 -1.106116E+0000 -7.073980E-0001
  8.326379E-0001 -1.836158E+0000
 -1.519678E+0000 -2.350051E+0000
  2.857483E+0000 -5.565858E+0000
 -3.674139E-0001  2.136462E+0000
 -5.586670E-0002  6.262048E-0001
 -4.190260E+0000  9.083648E-0001
 -1.800925E+0000 -1.286339E+0000
  1.906205E+0000  1.095443E+0000
  1.233639E+0000  1.850214E-0001
 -2.201732E+0000 -5.932547E-0001
 -1.031305E+0000 -5.959652E+0000
  4.151287E+0000  1.461427E+0000
 -4.705222E-0001  2.637947E+0000
 -2.747521E+0000 -3.551435E+0000
 -7.075420E-0001 -3.480200E+0000
  6.099876E+0000 -2.349029E+0000
 -1.030536E+0000  5.422482E+0000
 -8.437754E+0000 -1.243564E+0000
  9.601489E-0001 -4.379583E+0000
  4.489792E+0000  6.464286E-0001
  1.651427E+0000  6.193133E+0000
 -4.500388E+0000  1.233272E+0000
 -3.154998E+0000 -4.344799E+0000
  6.325225E+0000 -2.869680E+0000
  2.454716E+0000  9.030649E+0000
 -5.686032E+0000  2.109836E+0000
 -8.229857E-0001 -7.268784E+0000
  6.700961E+0000 -3.499901E+0000
  3.080557E+0000  4.047999E+0000
 -5.660670E+0000  3.556081E+0000
 -2.234337E+0000 -2.536344E+0000
  2.781112E+0000 -3.228408E+0000
  1.915829E+0000  2.833328E+0000
 -3.206334E+0000 -1.248763E+0000
 -2.804273E+0000 -3.711646E+0000
  6.508500E+0000 -2.974778E+0000
  6.530127E-0003  3.709960E+0000
 -2.924792E+0000 -3.003652E-0001
 -1.920208E+0000 -2.622830E+0000
  3.775271E+0000 -3.106727E+0000
  8.279156E-0001  1.993640E+0000
 -1.736840E+0000  5.576373E-0001
 -2.335415E+0000 -1.251163E+0000
  2.297555E+0000 -3.178600E+0000
  6.585858E-0001  3.950109E-0001
 -1.540161E+0000  3.740107E+0000
 -3.841922E+0000 -2.643300E+0000
  3.898739E+0000 -4.846097E+0000
  1.601896E+0000  6.329542E-0001
 -1.511185E+0000  4.461822E+0000
  8.835189E-0001  1.484415E-0001
 -3.765338E+0000 -8.879199E-0001
  6.469842E-0001 -1.371945E+0000
 -2.233988E+0000 -6.445080E-0001
 -2.611421E-0001 -1.802911E+0000
 -1.182279E+0000  1.215911E+0000
  7.805965E-0002 -2.969514E-0001
 -1.182236E+0000 -1.201298E+0000
 -7.185383E-0001 -1.979717E+0000
  3.916618E+0000 -6.209778E-0001
 -1.845974E-0001  4.088167E+0000
 -3.849237E+0000  3.734659E+0000
 -1.473771E+0000 -4.215314E+0000
  4.594944E+0000 -8.204061E-0001
  8.694213E-0001  4.073302E+0000
 -3.367390E+0000 -9.928945E-0001
 -4.086753E-0001 -2.581390E+0000
  4.237655E+0000 -1.921232E+0000
 -1.502808E+0000  2.430082E+0000
 -2.878523E+0000  1.098628E+0000
 -1.259578E-0001 -1.837180E+0000
  3.370182E+0000 -3.701030E+0000
  1.432346E-0001  1.784774E+0000
  2.802813E-0001  1.315013E+0000
 -3.722988E-0001 -1.564977E+0000
  7.974440E-0001 -6.634964E-0001
  1.886006E+0000  2.015823E+0000
 -9.478825E-0001  2.107331E+0000
  1.968089E+0000  8.429703E-0001
 -1.462708E+0000  1.499108E+0000
  9.757520E-0001  2.096106E+0000
 -1.101590E+0000 -9.358984E-0001
 -5.172231E-0001  2.523469E-0002
  1.263070E+0000  2.824184E+0000
  1.087263E+0000  3.630746E-0001
 -2.465148E+0000 -1.453778E+0000
  1.905900E+0000 -2.444401E+0000
 -6.156233E-0001 -4.215241E+0000
  5.097032E-0001  2.153459E+0000
  1.409586E+0000  2.443059E+0000
 -3.319092E+0000 -2.928932E-0001
  2.323577E-0001 -2.720735E+0000
  2.368432E+0000  3.029310E-0001
  2.929491E-0001  4.010768E+0000
 -1.587446E+0000 -7.443352E-0002
 -1.731258E-0001 -1.395971E+0000
  2.802056E+0000 -8.073663E-0001
 -2.405076E+0000  2.443593E+0000
 -1.545752E+0000 -2.622121E+0000
  4.186264E-0001 -1.917461E+0000
  1.534275E+0000  2.427916E+0000
 -1.120347E+0000  2.000124E+0000
 -3.491303E+0000 -2.708360E-0001
  2.503251E+0000 -1.610575E+0000
 -3.312404E+0000  3.286649E+0000
 -1.388177E+0000  1.327986E+0000
 -4.443352E-0001 -1.762960E+0000
 -1.290792E+0000 -1.937106E+0000
  3.494452E+0000  1.518734E+0000
 -3.782451E+0000  3.096558E+0000
 -1.565378E+0000  1.299603E+0000
  8.880998E-0001 -4.861397E+0000
  1.524902E+0000 -2.251564E-0001
 -6.070993E-0001  5.537498E+0000
  6.987674E-0001 -2.352425E+0000
 -7.111801E-0001 -1.146917E+0000
  3.700079E+0000 -2.071147E+0000
 -1.990847E+0000  3.748636E+0000
 -2.324553E-0001  6.262814E-0001
 -9.737061E-0001 -3.177222E+0000
  2.392071E+0000  7.414048E-0001
  1.152900E+0000  3.223201E+0000
 -3.879636E+0000 -2.705215E+0000
  5.835799E-0001 -2.900322E+0000
  2.850854E+0000  1.159948E+0000
 -2.118328E+0000 -3.872364E-0001
 -1.115938E+0000 -5.041181E-0001
 -1.908962E-0001 -6.793254E-0001
  2.196909E+0000  1.456120E-0001
 -1.967321E+0000  2.937920E+0000
 -4.009573E-0001 -2.932175E+0000
 -3.885246E-0005 -1.023489E+0000
  2.774900E+0000  2.686774E+0000
 -2.371371E+0000 -3.485043E-0001
  1.643222E+0000 -4.669150E+0000
  3.066189E+0000 -2.778507E+0000
 -1.515960E-0001  4.053286E+0000
 -4.631972E+0000  3.007627E-0001
 -7.151321E-0001 -5.488114E+0000
 -5.523831E-0001 -1.852437E+0000
  1.402939E+0000  4.525085E-0001
 -4.556627E-0001  4.637186E-0001
 -4.672157E-0001 -2.274730E+0000
  7.661329E-0001  2.057010E+0000
 -1.162926E+0000  2.706556E+0000
 -4.414500E+0000 -3.279669E-0001
  1.090686E+0000 -3.153917E+0000
  1.584783E+0000  1.015662E+0000
  8.704501E-0001  3.924952E+0000
 -1.572907E-0001 -3.528738E+0000
  7.372793E-0002 -9.757434E-0001
  1.345842E+0000 -6.760683E-0001
 -1.615612E+0000 -6.975922E-0002
  3.914454E-0001  1.330317E+0000
  2.265575E+0000 -2.536877E+0000
 -2.166337E+0000  1.503863E-0001
  2.849405E+0000 -3.353232E+0000
 -1.171562E+0000  1.844201E+0000
 -2.120030E+0000 -7.167544E-0001
 -4.328626E-0001 -1.427158E+0000
  2.398202E-0001 -8.181848E-0001
  9.627167E-0001  2.953751E+0000
  1.701923E+0000  1.265955E+0000
 -1.912005E+0000 -7.953707E-0001
 -2.233336E-0001 -1.644691E+0000
 -4.057262E-0002 -7.227430E-0001
  2.822941E+0000  2.187124E+0000
 -1.593974E+0000  6.703572E-0001
 -7.354738E-0001 -1.559479E+0000
  2.087655E+0000 -4.343280E+0000
  2.374424E+0000  2.793868E+0000
 -7.052274E-0001  8.032250E-0001
 -2.024142E+0000 -1.377330E+0000
  8.852100E-0001 -1.353517E+0000
  3.547697E+0000 -9.237630E-0001
 -8.238111E-0001  2.967843E+0000
 -1.565341E+0000 -3.250263E+0000
 -1.887251E-0001 -2.389787E+0000
  1.618050E+0000 -9.613538E-0001
  1.159938E+0000  3.439585E+0000
 -1.091987E+0000  2.874580E+0000
  7.310410E-0001 -6.769904E-0001
 -2.718093E-0001 -8.663245E-0001
  3.669240E-0002  9.765158E-0001
  9.949670E-0001 -3.823700E+0000
 -1.636188E+0000  2.718205E+0000
  7.665954E-0001 -1.983151E+0000
  1.535413E+0000  5.436459E-0001
  1.450939E+0000  1.313860E+0000
 -6.822020E-0001  1.639324E+0000
  9.019403E-0001 -8.560165E-0001
  2.470743E-0001 -1.170238E+0000
 -6.611711E-0001  2.396625E+0000
 -7.474011E-0001 -2.635773E-0001
 -2.412067E+0000 -1.967228E+0000
 -5.104516E-0001 -1.913965E+0000
  5.726388E-0001 -1.145845E+0000
 -1.328639E-0001  1.890478E+0000
 -2.481491E+0000  1.407856E+0000
  8.133007E-0001 -3.200442E+0000
 -1.572680E+0000  1.453898E+0000
  1.991814E+0000 -3.358473E-0001
  4.872280E-0001  2.568228E+0000
 -8.901720E-0001 -1.688166E+0000
  8.651983E-0001  2.947673E+0000
  2.342394E+0000 -1.372343E-0001
 -2.870621E+0000  1.099973E+0000
 -2.257283E-0001 -8.971938E-0001
 -2.373765E-0001 -5.346026E-0001
  1.272818E+0000  3.097296E+0000
 -4.716294E+0000  9.286764E-0001
  3.922421E-0001 -3.082312E+0000
  1.034455E+0000  1.456835E+0000
  1.504551E+0000  1.877112E+0000
 -3.602340E+0000  6.450507E-0001
 -8.930667E-0001 -5.481454E+0000
  3.279768E+0000  2.987038E-0001
 -1.288426E-0001  4.784405E+0000
 -3.541007E+0000  3.278747E-0001
 -1.126243E+0000 -2.632462E+0000
  1.749604E+0000  8.146074E-0001
 -3.302516E-0001  3.234516E+0000
 -1.899782E+0000 -3.070257E-0001
 -8.021397E-0001 -1.189509E+0000
  3.113653E+0000  1.374134E+0000
  2.306450E-0001  1.754216E-0001
  2.806671E-0002 -1.842714E+0000
 -1.606407E+0000 -1.297508E+0000
  3.900365E+0000 -1.883918E+0000
 -1.871863E+0000  2.825829E-0001
  2.344726E-0001 -2.115349E+0000
  3.396933E+0000 -3.708485E-0001
 -1.395096E+0000  2.082399E+0000
 -1.058497E+0000  1.244764E+0000
 -8.951932E-0001 -1.845327E+0000
  2.028745E+0000 -1.395277E+0000
 -3.205889E-0001  6.364313E-0001
  2.085052E-0001  1.040383E+0000
  9.416545E-0001 -9.213438E-0001
  5.853060E-0001  1.884055E+0000
 -9.114938E-0001  2.542186E+0000
  6.397099E-0001 -1.757367E+0000
  1.373530E+0000 -2.412962E-0001
  8.013024E-0001  1.303730E+0000
 -2.867136E+0000 -1.572752E+0000
  1.568168E+0000 -5.645783E+0000
  6.802479E-0001 -5.238525E-0001
  8.820690E-0001  3.173613E+0000
 -1.204460E+0000 -4.664164E+0000
  3.121442E-0001  3.940963E-0001
  3.649865E+0000 -1.018780E-0001
 -3.058733E+0000 -5.802750E-0001
  5.962877E-0001 -6.006307E-0001
 -2.423187E+0000 -7.624850E-0001
 -5.951294E-0001  5.901669E-0001
  1.222813E-0001 -1.842674E+0000
  2.446657E+0000  4.823908E-0001
  9.576865E-0001  3.086767E+0000
 -1.018802E+0000  2.136928E+0000
 -2.607401E-0001 -2.168439E+0000
  1.324963E+0000 -8.439075E-0001
 -2.176733E+0000 -1.060802E+0000
 -1.571980E+0000 -8.184947E-0002
  2.077236E-0001  2.878347E+0000
 -1.431417E+0000 -2.005460E+0000
 -1.386654E+0000 -2.892221E+0000
  2.104453E+0000  4.524139E-0001
  5.002188E-0001  3.481868E+0000
 -3.914474E-0001  8.295343E-0001
 -2.449227E+0000 -1.279920E+0000
  2.466931E+0000 -4.637246E-0001
 -1.772670E-0001  1.340887E+0000
 -2.051198E+0000  7.949119E-0001
  2.390942E-0001 -2.883198E+0000
  2.244565E+0000  1.561512E+0000
 -2.350527E-0001  3.230242E+0000
 -3.619045E+0000  1.669768E+0000
  1.124738E+0000 -9.921486E-0001
  9.625909E-0002 -1.167304E+0000
  1.631264E+0000  2.065134E+0000
 -1.836822E+0000  6.359151E-0001
 -8.267702E-0001 -1.212752E+0000
  2.701908E+0000  2.238397E+0000
 -1.583211E+0000  8.161782E-0001
 -7.865699E-0001  5.270767E-0001
 -1.873674E+0000 -1.404312E+0000
  1.073743E+0000  1.377132E-0001
 -8.605001E-0002  8.899782E-0001
 -1.922683E+0000 -5.566404E-0001
 -4.795777E-0001 -2.082175E+0000
  1.151267E+0000  9.165569E-0001
  6.939580E-0001 -3.705114E-0001
 -3.342747E-0001  9.161608E-0001
  5.551162E-0001 -2.201649E+0000
 -2.316910E+0000 -2.030825E+0000
  3.820014E+0000 -3.230893E+0000
  9.742771E-0001  1.990839E+0000
 -1.167469E+0000 -2.126376E-0001
 -5.486671E-0001 -2.187257E+0000
  2.542553E+0000 -1.172752E+0000
  1.164944E+0000  4.337635E+0000
 -8.467339E-0001  1.226463E+0000
 -1.702530E+0000 -1.633824E+0000
  8.258322E-0001 -1.231478E+0000
  3.116127E+0000  1.933930E+0000
 -2.033261E+0000 -1.230599E-0001
 -7.320520E-0001 -2.204183E+0000
  1.923754E+0000 -3.157040E+0000
  5.935190E-0001  1.999739E+0000
 -3.372409E-0001  1.015717E+0000
 -2.185715E+0000  1.387737E+0000
  1.031064E+0000 -1.876464E+0000
  1.490499E+0000  2.062246E+0000
 -2.059129E+0000  4.665542E-0001
 -2.528446E-0001 -1.904053E+0000
  1.551658E+0000  1.528570E+0000
 -2.253224E+0000  2.456030E+0000
  8.819767E-0001  3.456096E+0000
 -1.696897E+0000 -7.053288E-0001
 -5.546575E-0001  7.524254E-0002
  1.109328E+0000  9.739088E-0001
 -3.035170E+0000  3.892423E+0000
  1.775089E+0000 -3.701514E+0000
  1.616453E+0000 -6.952024E-0001
  2.667885E-0001  4.471936E+0000
 -1.681741E+0000 -1.054716E+0000
  9.367582E-0002 -2.263524E+0000
  3.242153E+0000 -1.221423E+0000
  3.686061E-0001  5.338720E+0000
 -3.602618E+0000 -1.109985E+0000
 -2.022801E+0000 -4.445754E+0000
  5.291158E+0000  1.823349E-0001
 -8.452075E-0001  5.738485E+0000
 -3.949018E+0000 -7.285287E-0001
  5.764639E-0001 -3.721606E+0000
  3.039673E+0000  2.426623E+0000
 -3.795815E+0000  5.084852E+0000
 -1.309271E+0000 -2.025895E+0000
  4.208933E-0001 -1.010330E+0000
  3.779235E+0000  3.395759E+0000
 -3.734462E+0000  5.656809E+0000
 -1.378900E+0000 -9.625996E-0002
  3.233999E-0001 -3.934546E+0000
  3.276480E+0000 -3.084814E-0001
 -1.330446E+0000  3.636202E+0000
 -1.264067E+0000 -3.548324E+0000
  9.001860E-0002 -1.136149E+0000
  2.531893E+0000  1.308035E+0000
  1.498876E-0001  5.987263E+0000
 -4.103563E+0000 -9.171011E-0001
 -2.956442E-0001 -5.695733E+0000
  6.707925E+0000 -2.949760E-0001
 -3.693063E+0000  7.073134E+0000
 -4.632493E+0000 -2.678272E+0000
  2.774147E-0001 -3.237373E+0000
  3.328889E+0000  3.197204E+0000
 -1.752638E+0000  6.016509E+0000
 -5.802613E+0000 -1.901802E-0002
 -2.615151E-0001 -4.595433E+0000
  3.473501E+0000  1.734436E-0002
  1.018030E+0000  3.592799E+0000
 -3.112650E+0000  1.158045E-0001
 -3.442667E+0000 -1.827474E+0000
  3.941116E+0000 -1.503717E+0000
 -8.216341E-0001  2.574553E+0000
 -7.875657E-0001 -1.378597E+0000
 -1.034821E+0000 -1.519662E+0000
  2.628963E+0000 -4.005850E+0000
 -1.405765E-0001  2.492495E+0000
 -1.735445E+0000  2.986800E-0001
 -1.514414E+0000  1.017372E+0000
  2.626917E+0000 -4.992291E-0001
  1.731759E+0000  1.960814E+0000
 -4.072243E+0000  1.062163E+0000
  3.240606E-0001 -2.455510E+0000
  8.628266E-0001 -1.240792E+0000
  2.012848E-0001 -1.533166E+0000
  8.907230E-0001  3.702380E+0000
 -1.695131E+0000 -4.396796E-0002
  1.221134E+0000 -4.732644E+0000
  1.842701E+0000  1.044260E+0000
  1.134223E+0000  2.477154E+0000
 -2.696965E+0000  1.406032E+0000
  2.201333E-0001 -1.571274E+0000
  1.391600E+0000  5.265827E-0001
 -1.008822E-0001  1.586955E+0000
  7.046098E-0001  1.200561E+0000
  5.472842E-0002 -2.332818E+0000
  4.949881E-0001 -2.021155E+0000
 -1.801838E+0000 -2.575879E-0001
 -7.458049E-0002  7.242459E-0001
 -8.983001E-0001  6.462922E-0001
 -2.069952E+0000 -6.156353E-0001
  1.058988E-0001  5.755160E-0001
  2.235235E+0000 -7.858798E-0001
 -5.672224E-0002  2.086495E+0000
 -3.018967E+0000 -8.239165E-0001
 -1.338860E-0001 -2.734084E+0000
  3.805906E+0000 -1.150359E+0000
  1.698625E+0000  3.708637E+0000
 -9.375623E-0001  1.817425E+0000
 -2.507302E+0000 -1.865645E+0000
  2.701410E+0000  8.749871E-0001
 -1.667595E+0000  2.334522E+0000
 -3.386388E+0000 -1.427077E+0000
  1.618577E+0000 -1.216315E+0000
  1.285952E+0000 -1.940655E+0000
 -3.732497E+0000  3.595151E+0000
 -2.889157E+0000 -3.606141E+0000
  4.650191E+0000 -1.818524E+0000
 -8.732548E-0001  3.350621E+0000
 -4.272504E+0000 -8.706530E-0001
 -2.530789E-0001 -2.088795E+0000
  3.084017E+0000 -3.085193E+0000
  1.667240E+0000  5.192158E-0001
 -4.388216E+0000  3.183234E+0000
 -1.637923E+0000 -2.582489E+0000
 -1.544028E-0001  4.495147E-0001
  1.671757E+0000  1.884090E+0000
  2.690107E-0001  3.020761E+0000
 -3.600305E+0000  5.634002E-0001
 -7.440667E-0001 -3.540189E+0000
  2.218467E-0001  1.245235E+0000
 -1.847507E+0000 -5.172940E-0001
  1.859712E+0000  4.435214E-0001
  2.244925E-0001 -1.258172E+0000
  2.116803E-0001 -6.525903E-0001
  2.975431E+0000  9.350670E-0001
  6.142893E-0001  3.825030E+0000
 -2.275719E+0000  2.229339E+0000
  2.784781E+0000 -2.282819E+0000
  3.252161E-0001  3.217316E+0000
  5.627503E-0001 -8.299112E-0002
 -2.453732E+0000  1.553724E+0000
  1.907010E+0000 -1.915102E+0000
  1.512791E+0000 -6.794765E-0001
 -1.381056E+0000  3.299406E+0000
 -2.737208E+0000  9.550280E-0002
  2.066318E+0000 -2.702638E+0000
  2.070664E+0000  3.514399E+0000
  1.918001E+0000  1.840055E+0000
 -3.914931E+0000  4.555286E-0001
 -6.891377E-0001 -3.177926E+0000
  6.131942E-0001 -6.196533E-0001
  5.845361E-0002  9.675810E-0001
  5.037467E-0001  4.965169E+0000
 -2.926614E+0000 -1.203164E+0000
  2.396655E+0000 -1.592944E+0000
  2.933153E+0000  1.520346E+0000
 -1.123335E+0000  1.237355E+0000
 -1.949864E+0000 -1.950573E+0000
  1.818960E+0000 -6.005347E+0000
  2.714904E+0000  3.971829E+0000
 -2.291016E-0002  2.298969E+0000
 -6.636807E+0000 -4.378413E+0000
  4.964517E+0000 -1.977455E+0000
  3.289782E+0000  4.279845E+0000
 -3.704039E+0000  2.960106E+0000
 -2.961616E+0000 -3.392604E+0000
  3.646674E+0000 -3.377827E+0000
  2.090067E+0000  5.914090E+0000
 -2.264090E+0000  1.493414E+0000
 -4.223951E+0000 -9.185522E-0001
  6.641956E+0000 -1.595978E+0000
  1.349901E-0001  4.720533E+0000
 -3.666637E+0000  1.700729E-0003
  9.645738E-0001 -4.292837E+0000
  2.948966E+0000  2.156165E+0000
  2.405804E+0000  5.008791E+0000
 -3.621322E+0000 -8.492491E-0001
 -1.409175E+0000 -3.305925E+0000
  4.649986E+0000 -2.628007E+0000
 -1.570549E-0001  2.343132E+0000
 -2.025510E+0000  8.277956E-0002
  3.052244E+0000 -4.767825E+0000
  1.807248E+0000 -1.550203E+0000
 -1.423021E+0000  2.237132E+0000
 -3.258210E+0000  8.629654E-0001
  1.989476E+0000 -1.516207E+0000
 -1.603920E-0001 -2.693674E-0001
  6.521336E-0001  3.799102E+0000
 -2.412876E+0000 -9.425869E-0001
  2.456908E+0000 -1.011350E+0000
  2.829886E+0000  2.827726E+0000
 -1.820851E+0000  2.547651E+0000
 -4.370236E+0000 -2.893897E+0000
  5.928399E+0000 -4.438353E+0000
  1.162505E+0000  4.547621E+0000
 -1.483850E+0000  3.946273E+0000
 -3.298025E+0000 -4.270682E+0000
  2.933586E+0000 -2.860712E+0000
  1.618407E+0000  4.517973E+0000
 -2.570179E+0000 -2.360299E-0001
  5.828537E-0001 -3.848918E+0000
  2.544691E+0000 -2.435515E+0000
  2.383653E+0000  8.161022E-0001
 -4.283124E+0000  1.387972E+0000
  2.458739E-0001 -1.638477E+0000
  2.718576E+0000 -4.107773E-0001
 -1.673574E+0000  4.157597E+0000
 -1.630878E+0000 -4.819105E-0001
 -3.849692E-0002 -2.446302E-0001
  2.217462E+0000  2.402300E+0000
  4.116010E-0002  1.280905E+0000
 -2.752262E+0000 -1.749510E+0000
  3.281951E+0000 -5.243326E+0000
  1.677374E+0000  5.222081E+0000
 -9.120728E-0001 -9.218813E-0003
 -3.309767E+0000 -8.090272E-0001
  1.300616E+0000 -4.853082E+0000
  1.583128E+0000  3.784416E+0000
 -1.472680E+0000  2.171144E+0000
 -3.230190E+0000  4.094507E-0001
  1.707417E-0001 -3.972372E+0000
  3.466246E+0000  3.037092E-0001
  5.641646E-0001  3.774208E+0000
 -3.591065E+0000  2.891997E-0001
 -1.357682E+0000 -2.695218E+0000
 -9.270488E-0001 -1.385836E+0000
  4.904683E+0000 -2.912944E+0000
 -1.599303E+0000  2.196644E+0000
 -2.018400E+0000 -8.412955E-0001
  9.213960E-0001 -9.871029E-0001
  1.998040E+0000 -2.110647E-0001
 -1.616706E-0001  5.417867E+0000
 -3.663553E+0000 -2.421902E-0001
 -6.148977E-0001 -1.799396E+0000
  3.162337E+0000 -9.716533E-0001
 -5.563757E-0001  1.966905E+0000
 -2.446313E+0000  1.043884E-0001
  6.550596E-0001 -5.479330E+0000
  7.257987E-0001  6.128496E-0001
  1.248021E+0000  3.488522E+0000
 -1.940102E+0000 -6.871025E-0001
 -2.469090E+0000 -1.818174E-0001
  2.725736E+0000 -7.850020E-0001
  8.615714E-0001  6.022361E+0000
 -4.212924E+0000  1.967692E+0000
 -1.052272E+0000 -2.364256E+0000
 -6.312654E-0001 -5.110672E-0001
  1.267401E+0000  2.015773E+0000
 -1.105695E+0000 -7.558140E-0002
 -1.896169E+0000 -1.251845E+0000
  3.371810E+0000 -2.359497E+0000
  3.218034E-0001  2.475302E+0000
  1.440028E-0001  1.086407E+0000
 -4.167534E+0000 -7.686529E-0001
  2.921163E+0000 -4.422086E+0000
  3.840987E+0000  4.312639E+0000
 -1.090064E+0000  3.624499E+0000
 -2.542028E+0000 -3.226545E+0000
  2.085498E+0000 -5.631279E-0001
 -9.579019E-0001  4.333839E+0000
 -1.427819E+0000  7.210320E-0001
  8.435556E-0001 -3.207918E+0000
  1.439131E+0000 -2.969025E+0000
  8.538814E-0001  1.733997E+0000
  3.794161E-0001 -1.311472E+0000
 -1.001882E+0000  1.137503E+0000
  7.812328E-0001 -6.484349E-0001
 -1.268755E+0000  1.645537E+0000
  3.851397E-0001  7.117902E-0001
 -2.884950E+0000  4.845959E-0001
  3.773420E+0000  1.234158E+0000
 -1.466784E+0000  1.287021E+0000
  7.164486E-0001 -3.274751E+0000
  8.468223E-0001  4.086814E-0001
  1.238859E+0000  3.223413E+0000
 -1.731221E+0000 -2.013349E+0000
  1.082342E+0000 -5.132572E-0001
 -3.524566E-0001 -9.965675E-0001
  1.392047E+0000 -1.300845E+0000
 -2.382539E+0000 -8.310716E-0002
  2.514407E+0000 -1.120052E+0000
 -8.066282E-0002  1.043656E+0000
 -8.474956E-0001 -6.038276E-0001
  1.567547E+0000 -1.185688E+0000
 -1.421231E+0000  1.287518E+0000
  1.111707E+0000  1.310556E+0000
 -2.370007E+0000  2.407988E+0000
 -7.089172E-0001 -2.526362E-0001
  2.160608E-0001 -9.785448E-0001
  1.573763E+0000  5.509248E-0001
 -3.436311E+0000 -1.008595E+0000
  1.954484E+0000 -2.232307E+0000
  3.083588E+0000 -7.239785E-0001
 -1.026079E+0000  1.082994E-0001
 -3.271734E-0001 -1.980728E+0000
 -8.791925E-0001 -1.267647E-0001
  2.469665E+0000 -2.156221E-0001
 -4.656111E+0000  2.327086E+0000
  1.284346E+0000 -3.181439E+0000
  3.811087E-0001  1.221163E+0000
  7.726715E-0001 -1.238516E+0000
 -7.164159E-0002 -3.283942E+0000
  2.388074E+0000 -2.691708E-0001
 -7.112755E-0001  1.293814E+0000
 -1.750780E+0000 -3.385343E+0000
  2.720458E+0000 -1.584558E+0000
  2.098612E+0000  2.536745E+0000
 -1.985699E+0000  7.508601E-0001
  7.503041E-0001 -3.283797E+0000
  1.062792E-0001  7.206164E-0001
  2.094016E-0001  2.635724E+0000
 -2.756493E+0000 -2.173162E+0000
 -8.100164E-0001 -1.957056E+0000
 -5.942790E-0001 -1.513734E+0000
  9.850142E-0001  2.347776E-0002
 -5.722329E-0001 -8.894362E-0002
 -8.359812E-0001  2.325824E+0000
 -3.074559E-0001 -2.893711E+0000
  1.040892E+0000 -7.859530E-0001
  1.706164E+0000  3.885481E-0001
 -3.809622E-0001  1.850794E+0000
 -1.820138E+0000 -7.297907E-0001
  2.935202E+0000 -3.118960E+0000
 -7.238672E-0001  2.167556E+0000
  9.929155E-0001  1.200913E+0000
 -3.374973E+0000  3.109799E+0000
  3.544449E-0003 -2.875492E+0000
  2.045368E+0000 -1.060275E+0000
  1.505043E+0000  2.458250E+0000
 -2.367311E+0000  6.179343E-0001
 -2.521477E+0000 -1.715384E+0000
  2.017462E+0000 -2.565113E+0000
  8.792104E-0001  3.053103E+0000
 -2.818155E+0000 -7.847756E-0002
 -1.688104E+0000 -1.567831E+0000
 -8.195540E-0002 -1.003966E+0000
  3.490379E+0000 -1.660000E+0000
 -1.856019E+0000  2.200425E+0000
 -1.292924E+0000 -2.625812E+0000
  1.767740E+0000  1.640468E+0000
 -2.786128E-0002  1.857901E+0000
 -5.363012E-0001  3.348218E-0001
  2.009212E+0000 -3.041964E+0000
 -1.160774E+0000  2.526604E+0000
 -2.475660E+0000  2.401584E-0001
 -9.470357E-0001 -1.515574E+0000
  1.465121E-0001 -1.808638E+0000
  1.310839E+0000  3.387959E+0000
  1.759976E-0001 -9.685567E-0001
 -3.277831E+0000 -3.623990E+0000
  2.907166E+0000 -1.363403E+0000
  1.549955E+0000  4.250515E+0000
 -3.663639E+0000  2.039126E+0000
  4.889543E-0001 -1.306441E+0000
  2.186243E+0000  2.139106E+0000
  4.159009E-0001  4.702584E+0000
 -3.097378E+0000 -4.221470E-0002
 -5.578463E-0001 -3.375996E+0000
  3.677888E+0000 -3.401825E-0001
  3.400516E-0001  4.724528E+0000
 -3.082062E+0000 -8.533397E-0001
 -1.257251E+0000 -4.733923E+0000
  3.913336E+0000  2.532592E-0001
 -1.234203E+0000  5.388019E+0000
 -1.779551E-0001 -4.300953E-0001
 -3.205435E+0000 -5.824292E-0001
  2.051028E+0000 -2.406469E+0000
  2.255819E+0000  8.373561E-0001
 -2.864837E+0000  8.235273E-0001
  9.993208E-0002 -1.297262E+0000
  4.025903E-0001  3.707288E-0001
  1.424500E+0000  1.598716E-0001
  2.410470E+0000 -4.637988E-0001
 -2.246184E+0000 -3.620417E+0000
  9.157727E-0001 -5.533508E-0001
  2.895436E+0000 -3.835005E-0001
 -3.047813E+0000  4.994672E+0000
 -1.531144E+0000 -3.655765E+0000
  1.474410E+0000 -2.732394E+0000
 -1.237750E-0001  2.217412E+0000
 -6.821820E-0001  5.885073E-0001
  1.576670E+0000 -1.607707E+0000
  2.096316E+0000  1.999806E+0000
 -2.323251E+0000 -9.202304E-0001
 -5.688554E-0001 -2.300609E+0000
  1.040050E+0000 -8.495522E-0002
  1.103352E+0000 -1.200319E-0002
 -1.529191E+0000  4.732573E-0001
  3.248899E-0001 -1.154763E+0000
  9.467657E-0001 -1.827307E+0000
  1.933770E+0000  2.036205E+0000
 -7.163440E-0001  1.517771E-0002
 -1.731683E+0000 -3.337967E+0000
  1.473113E+0000 -1.896811E+0000
  3.359140E+0000 -1.803647E-0001
 -9.067893E-0001  1.333679E+0000
 -4.272577E+0000 -3.558235E-0002
  2.404069E+0000 -6.946072E+0000
  1.248391E+0000  2.860082E+0000
  1.048048E+0000  3.521702E+0000
 -3.341283E+0000  2.738600E+0000
 -2.072006E+0000 -2.503368E+0000
  1.686275E+0000 -4.524431E-0001
  1.554019E+0000  8.352472E-0001
  8.803265E-0001  6.882050E-0001
 -2.949203E+0000  2.094415E+0000
  1.034846E-0001 -2.043368E-0001
  2.234873E-0001  1.701272E+0000
 -1.774633E+0000  1.409753E+0000
 -1.627816E+0000  2.674458E-0001
 -6.805525E-0001  8.300923E-0001
  9.424588E-0001  1.425462E+0000
  6.240358E-0001  4.682999E-0003
 -1.990221E+0000 -2.735782E-0001
  2.011715E+0000  1.696711E+0000
  1.922122E+0000  5.420827E-0001
 -1.136406E+0000  2.982402E+0000
 -5.585127E-0002  1.692389E+0000
  9.103329E-0001 -7.635418E-0001
 -4.337115E-0001  1.285770E+0000
  8.521925E-0002 -6.604654E-0001
 -3.328392E+0000 -2.872167E+0000
  3.046332E+0000 -1.930421E+0000
  1.981105E+0000  2.208451E+0000
 -4.137871E+0000  1.960351E+0000
  1.449452E+0000 -4.849824E+0000
  1.319718E+0000  8.724643E-0001
  1.368248E+0000  3.369482E+0000
 -3.389979E+0000  6.666728E-0001
 -6.677835E-0002 -2.061735E+0000
  2.400201E+0000 -7.746727E-0001
  1.714276E+0000 -5.278358E-0001
 -6.544351E-0001  7.556965E-0001
 -3.692487E+0000 -2.948418E+0000
  6.428843E-0001 -1.629071E+0000
  2.418044E+0000  1.541354E+0000
 -2.406882E-0001  3.962046E-0001
 -1.190499E+0000 -2.332548E+0000
  1.224627E+0000 -3.913673E+0000
  2.156177E+0000 -1.267816E+0000
 -7.484212E-0001  3.700221E+0000
 -7.349638E-0002  8.692262E-0001
 -1.303794E+0000 -1.423149E+0000
  3.235015E+0000  2.924695E-0001
  7.086547E-0001  1.249125E+0000
 -3.125099E+0000  2.728523E+0000
  5.614210E-0001 -1.294437E+0000
  7.663826E-0001 -1.020507E-0001
  2.250227E+0000  3.140414E+0000
 -2.444439E+0000 -3.413210E-0001
 -2.059598E+0000 -1.144044E+0000
  2.719019E+0000 -2.109730E+0000
 -5.808186E-0001  2.586673E+0000
 -1.593848E+0000  5.385766E-0001
 -2.267166E+0000  8.599154E-0001
  2.880702E+0000 -7.680649E-0002
 -2.430161E-0001 -1.850786E+0000
 -3.215074E-0001 -1.619300E-0001
  2.302521E+0000 -5.394858E-0001
 -1.061625E+0000 -8.348146E-0001
 -1.222176E+0000 -9.793810E-0001
  2.031938E+0000  2.558215E+0000
 -1.938574E+0000  2.577516E+0000
  1.109851E+0000  1.623063E+0000
 -3.232357E+0000 -1.826625E+0000
  1.288255E+0000 -2.900387E+0000
  2.283432E-0001  4.800693E-0001
 -7.158169E-0001 -8.709784E-0001
 -7.253941E-0001 -2.728940E+0000
 -1.825319E+0000 -1.530947E+0000
  2.090488E+0000 -3.976672E+0000
  7.100816E-0001 -1.722389E+0000
 -1.704701E-0001  5.943694E-0001
 -7.657714E-0001 -1.246951E+0000
  1.819759E+0000 -1.187655E+0000
  1.625769E+0000  1.702999E+0000
 -1.010131E+0000  1.045031E+0000
 -8.475899E-0001 -4.014847E+0000
  2.738903E+0000  1.167599E+0000
 -9.324466E-0001  9.726058E-0002
 -1.015363E+0000  6.332376E-0001
 -2.030267E+0000 -7.703106E-0001
 -1.170977E+0000 -1.564450E+0000
  4.557807E+0000 -3.389931E+0000
 -1.784590E-0001  1.979461E+0000
 -1.327283E+0000  2.211588E-0001
 -6.397426E-0001 -2.108196E+0000
  1.067264E+0000 -3.383907E+0000
  3.665021E+0000  1.703024E+0000
 -2.866597E+0000  2.563451E+0000
 -1.384868E+0000 -2.795824E+0000
  4.132062E+0000  1.043430E+0000
  9.355625E-0001  4.882514E+0000
 -1.836099E+0000 -1.355206E+0000
  1.023938E+0000 -5.044088E+0000
  1.975131E+0000  1.225294E+0000
  6.190846E-0001  2.804531E+0000
 -4.393225E+0000 -8.606649E-0001
  2.148125E+0000 -5.127907E+0000
  2.758160E+0000 -4.422088E+0000
 -3.655411E-0001  5.754439E+0000
 -2.841520E+0000 -1.416316E+0000
 -1.060790E+0000 -2.177125E-0001
  4.459435E+0000 -1.248543E+0000
 -1.095669E+0000  1.977926E+0000
 -9.917502E-0001 -5.636982E-0002
  6.531544E-0001 -5.097651E+0000
  1.161864E+0000  3.194191E+0000
 -8.351928E-0001 -5.666733E-0001
 -2.857520E+0000 -2.485153E+0000
  4.175398E+0000 -3.388304E+0000
 -9.436226E-0001 -4.159905E-0001
 -1.425039E+0000  1.594347E+0000
  1.032467E+0000 -3.169468E+0000
 -1.732404E-0001  2.683333E+0000
  1.497311E+0000  1.248697E+0000
 -2.138268E+0000  1.320354E+0000
 -7.901674E-0001 -1.516855E+0000
 -3.276674E-0002  1.150739E+0000
  1.092378E+0000  7.358887E-0001
 -2.989659E+0000 -3.492199E+0000
  1.871200E+0000  7.330621E-0001
  1.792516E+0000  2.827295E+0000
 -3.159972E+0000  1.485510E+0000
 -2.500949E+0000 -1.848893E+0000
  5.290837E+0000 -3.537791E+0000
  1.423622E+0000  6.392246E+0000
 -3.456411E+0000  4.097262E+0000
 -2.260186E+0000 -8.538616E-0001
  2.101448E+0000 -5.666326E-0001
  2.572153E+0000  2.494410E+0000
 -2.731854E+0000  1.901385E+0000
 -1.385973E+0000 -3.982539E+0000
  3.220699E+0000 -3.619265E+0000
  4.613225E+0000  4.847222E+0000
 -4.105929E+0000  2.899924E+0000
 -3.776160E+0000 -2.417088E+0000
  6.609475E-0001 -3.159998E+0000
  3.894984E+0000  4.560743E+0000
 -2.394028E+0000  3.378295E+0000
 -2.747011E+0000 -3.867980E+0000
  2.000638E+0000 -1.894427E+0000
  1.035966E+0000  2.637619E+0000
 -2.829121E-0001  1.315185E+0000
 -2.371290E+0000  3.073783E-0001
  7.254073E-0001 -3.521913E+0000
  5.281619E-0002  2.601416E+0000
 -3.316759E+0000 -1.655931E+0000
  1.927615E+0000 -1.538553E-0001
  5.493246E-0001  4.343253E+0000
 -3.499940E-0001 -4.102381E-0001
  1.329183E+0000 -1.934462E+0000
 -1.465080E+0000 -3.188547E-0001
  1.580343E+0000 -5.828555E-0001
 -3.155753E-0001  2.108021E-0001
 -3.572914E+0000 -1.175517E+0000
  2.802375E+0000 -3.218226E+0000
  1.270124E+0000  5.169570E-0002
 -4.692419E-0002  1.243309E+0000
 -1.467485E+0000  1.098446E+0000
 -1.920818E+0000  3.898788E-0001
  3.364318E+0000  1.074221E+0000
 -2.347304E+0000  3.121265E+0000
 -1.058885E+0000 -1.970466E-0001
 -9.089497E-0001 -1.688625E+0000
  4.357809E+0000 -1.234228E-0001
 -4.248294E+0000  4.538153E+0000
 -1.351825E+0000 -7.765448E-0001
  1.979868E+0000 -4.553660E+0000
  7.437755E-0001  1.015147E-0001
  1.344185E+0000  2.670472E+0000
 -3.803676E+0000 -2.167539E+0000
  6.418485E-0001  1.383851E+0000
  4.391942E+0000 -3.491854E-0001
 -3.290999E+0000  8.658484E-0001
 -5.565411E-0002 -4.104969E+0000
  3.441384E-0001 -4.394460E+0000
  3.171072E+0000 -2.106107E-0002
 -3.623296E+0000  3.411515E+0000
 -2.205651E+0000 -1.077824E-0001
  1.110546E+0000 -1.369312E+0000
  9.887289E-0001  1.736333E+0000
 -2.141985E+0000 -6.608115E-0001
 -2.012758E+0000 -1.447423E+0000
  4.876856E+0000 -3.024092E+0000
 -1.872488E+0000  2.945642E+0000
 -1.482024E+0000 -7.671043E-0001
  1.064159E+0000 -3.927077E+0000
  1.327869E+0000 -1.113974E+0000
 -1.526835E-0001  2.483456E+0000
 -8.292806E-0001 -1.606648E+0000
  7.285220E-0003 -1.897021E+0000
  6.423121E-0001  2.130584E+0000
 -5.191604E-0001  7.411946E-0001
 -1.398225E+0000  1.851584E+0000
 -3.034650E-0001  1.614937E+0000
 -8.208509E-0001 -3.804881E-0002
 -1.988108E-0002 -4.051541E+0000
  4.841486E-0001 -1.636988E+0000
  6.158760E-0001  1.133939E+0000
 -4.880784E-0001  1.780033E+0000
 -2.375318E+0000 -3.929687E+0000
  2.739034E+0000 -3.367615E+0000
  4.567964E+0000  1.271488E+0000
 -4.729441E+0000  4.539941E+0000
 -2.843360E+0000 -2.659954E+0000
  1.431072E+0000 -1.309017E+0000
  5.157794E+0000 -1.025784E+0000
 -1.710378E+0000  7.184179E+0000
 -5.291512E+0000 -3.617408E+0000
  2.187783E+0000 -4.487708E+0000
  3.836099E+0000 -7.658517E-0001
  5.628944E-0001  5.124619E+0000
 -5.462382E+0000 -6.811430E-0001
 -8.761189E-0001 -5.026093E+0000
  4.170861E+0000  1.432436E+0000
  2.477505E+0000  6.512201E+0000
 -5.693390E+0000  2.549825E+0000
  1.259061E-0001 -5.216610E+0000
  4.054888E+0000 -3.411208E+0000
  3.089553E-0001  5.944937E+0000
 -2.161365E+0000  1.781634E+0000
 -3.383836E+0000 -1.938217E+0000
  3.695822E+0000 -2.448620E+0000
  1.727652E+0000  4.066492E+0000
 -3.664933E+0000  2.161391E+0000
 -2.406672E+0000 -4.067652E+0000
  4.507671E+0000 -2.946198E+0000
  6.876467E-0001  5.948223E+0000
 -2.311534E+0000  7.253850E-0001
 -1.747431E+0000 -4.371801E+0000
  3.814199E+0000 -4.157784E+0000
  8.324005E-0001  6.080250E+0000
 -3.160169E+0000  2.875391E+0000
 -2.113587E+0000 -4.797154E+0000
  4.808839E+0000 -9.423248E-0001
  1.702056E+0000  1.118133E+0000
 -4.219961E+0000  1.027374E+0000
  1.061206E+0000 -4.193031E+0000
  1.163894E+0000 -1.185680E+0000
  4.868480E+0000  4.998383E-0001
 -5.677073E-0001  5.905882E+0000
 -2.648005E+0000 -1.065951E-0001
 -3.136068E-0001 -1.367488E+0000
  2.997804E+0000  3.399934E+0000
  4.203972E-0001  8.161823E-0001
 -5.449471E+0000 -2.881306E-0001
  2.212504E+0000 -3.651938E+0000
  3.893363E+0000 -8.723634E-0001
 -1.357894E+0000  5.148531E+0000
 -2.892976E+0000  4.208810E-0001
 -8.778511E-0002 -4.733496E+0000
  4.710994E+0000 -1.647082E+0000
 -1.254091E+0000  2.949002E+0000
 -2.816197E+0000 -4.652425E+0000
 -2.269836E+0000 -5.134122E+0000
  3.506003E+0000 -1.679380E+0000
  1.854424E-0001  2.058849E+0000
 -2.026153E+0000  3.885490E-0002
 -1.934422E+0000 -2.775735E+0000
  6.465141E-0001 -4.195837E+0000
  2.607495E-0001  5.072284E-0001
  4.350374E-0001  1.365899E+0000
 -2.016746E+0000 -1.397555E-0001
  2.861885E+0000 -3.746879E-0001
  1.425903E+0000  1.265899E+0000
 -1.897176E+0000 -3.873921E-0001
  1.819884E-0001 -3.164035E+0000
  8.350346E-0001 -4.238420E+0000
  5.702140E-0001  2.206474E+0000
  7.307005E-0001 -9.257676E-0001
 -2.905325E+0000  2.500913E-0001
  1.238588E+0000  2.294028E+0000
 -1.526274E+0000  1.153743E+0000
 -1.101255E+0000  1.170599E+0000
 -2.256912E+0000  2.627974E-0001
  1.008961E+0000 -1.574084E+0000
  1.556091E-0001  9.006569E-0001
  9.308293E-0001  1.259221E+0000
 -8.083697E-0001 -4.252225E-0001
 -1.453152E+0000  3.882839E-0001
 -1.422837E+0000  5.108043E-0001
  1.640018E+0000 -3.033887E-0001
 -1.186658E+0000 -2.335665E-0001
  2.242751E+0000 -4.598929E+0000
 -1.055294E+0000  1.541197E+0000
 -2.926105E-0001 -9.516440E-0001
  6.341046E-0001 -3.867879E+0000
  7.456114E-0001  6.648132E-0001
 -2.450064E+0000  1.331134E+0000
 -2.496100E-0001 -4.355611E+0000
 -6.737487E-0001  3.464512E-0001
  1.166995E+0000 -1.871213E-0001
 -2.002864E+0000  9.943413E-0001
 -7.388350E-0001 -1.703433E+0000
  2.175180E+0000 -1.179714E+0000
  1.388346E+0000  6.156976E+0000
 -1.730343E+0000 -4.990788E-0001
  4.494270E-0001 -3.077201E+0000
  3.543922E+0000 -3.786084E+0000
  8.645517E-0004  4.048111E+0000
 -2.891094E-0001  1.243954E+0000
 -4.825586E+0000 -1.210345E+0000
  4.147055E+0000 -1.550702E+0000
  4.345899E-0004  1.717524E+0000
 -1.029822E+0000 -1.698417E+0000
 -3.153165E-0001 -1.785840E+0000
  1.308961E+0000  1.747714E+0000
  1.138892E-0001  2.026858E+0000
 -1.885003E+0000 -1.777436E+0000
  8.687191E-0001  3.093893E-0001
  7.553835E-0001  1.375709E+0000
 -1.664321E+0000  4.824298E+0000
 -4.612140E-0001  5.819730E-0001
 -1.343635E+0000 -2.094555E+0000
  1.534089E+0000 -1.663330E-0001
  2.604117E+0000  1.290842E+0000
 -1.783949E+0000  1.842758E+0000
 -8.685384E-0001 -1.426525E+0000
  3.781945E-0001 -1.467054E+0000
 -7.705125E-0001  2.525420E+0000
 -1.667107E+0000 -7.374600E-0001
 -1.085945E+0000 -2.246106E+0000
  4.719559E+0000 -2.703254E-0001
 -4.336578E+0000  1.533944E+0000
 -2.629605E-0001 -3.664907E+0000
  8.420061E-0001 -1.093944E+0000
  1.114044E+0000  4.629054E-0001
 -1.616632E+0000  2.503034E-0001
 -3.444480E+0000 -2.286210E+0000
  2.193612E+0000 -3.551035E+0000
  2.612220E+0000  4.303950E+0000
 -2.933671E+0000  2.146877E+0000
 -2.637820E+0000 -3.272586E+0000
  3.624218E+0000 -3.085362E+0000
  1.914250E+0000  5.201253E+0000
 -1.369752E+0000  3.536605E+0000
 -4.518168E+0000 -3.116513E+0000
  5.988930E+0000 -4.356091E-0001
  4.912925E-0001  1.226737E+0000
 -1.701732E+0000  3.018569E-0001
 -1.467841E+0000 -2.918996E+0000
  2.243666E+0000 -1.115568E+0000
 -1.323288E+0000  1.949451E+0000
  5.160768E-0001 -5.411802E-0001
 -1.681809E+0000 -6.250823E-0001
  1.475631E+0000 -1.073748E+0000
  7.407267E-0001  2.372526E+0000
 -1.388315E+0000 -3.014072E+0000
  1.776352E+0000 -1.216979E+0000
  2.849008E+0000  9.342282E-0001
 -2.126679E+0000  2.262880E+0000
 -1.636597E+0000 -1.791411E+0000
  1.511137E+0000 -1.026361E+0000
  2.140499E+0000  2.139248E+0000
 -2.517321E-0001  1.568763E+0000
 -3.238412E+0000 -2.838887E+0000
 -3.408992E-0002 -1.297346E+0000
  2.760658E+0000 -6.837177E-0001
 -2.258102E+0000  6.495194E-0001
 -5.119889E-0002 -6.963332E-0001
 -1.077898E-0002 -1.827267E-0001
  5.672442E-0001 -3.978055E-0001
  9.112953E-0001 -8.069261E-0001
 -1.917325E-0001 -4.255124E-0001
 -4.550981E-0001 -1.599774E+0000
  2.006634E+0000 -1.210333E+0000
  1.445723E+0000 -9.272613E-0001
 -7.869646E-0001  2.486041E+0000
  2.618841E+0000 -4.795329E-0001
 -3.024178E+0000  1.152678E+0000
  8.101150E-0003 -1.265872E+0000
 -1.465526E+0000 -2.540317E+0000
  2.455016E-0001 -8.003886E-0001
  4.861750E+0000 -4.224800E-0001
 -3.272666E+0000  3.753766E+0000
  1.678272E-0001 -1.343699E+0000
 -1.804763E-0001 -1.532988E+0000
  2.124168E+0000 -2.179508E+0000
 -3.942619E-0001  1.880551E+0000
  8.683711E-0001 -7.997463E-0001
 -1.882619E+0000  1.998092E+0000
  1.813413E-0001 -3.764514E+0000
  4.275846E+0000  6.106220E-0001
 -7.725554E-0001  2.712203E+0000
 -1.963179E+0000  4.644733E-0001
 -2.505681E-0001 -2.427166E+0000
  1.830784E+0000  1.029832E+0000
 -4.180677E-0001  4.748516E+0000
 -6.148997E+0000  5.965882E-0002
 -3.924377E-0002 -4.870790E+0000
  3.252013E+0000  5.190388E-0001
 -2.259976E+0000  5.738975E+0000
 -1.657298E+0000  1.259842E-0001
 -5.646508E-0001 -3.600046E+0000
  1.458831E+0000 -5.467467E-0001
  2.488344E+0000  1.697432E+0000
 -3.804828E+0000  2.255347E+0000
 -2.204648E+0000 -1.900692E+0000
  4.237611E+0000 -3.582524E+0000
  1.303312E+0000  2.925591E+0000
 -1.368002E+0000  3.069614E-0001
 -3.522541E-0001 -2.718824E+0000
  1.404117E+0000  1.424707E+0000
 -1.330234E+0000  3.283251E+0000
  1.817097E+0000 -1.323238E+0000
 -2.903831E+0000 -4.293868E-0001
  2.716952E+0000 -4.552384E-0001
 -4.797864E-0001  1.484116E+0000
 -2.889173E+0000  3.635556E-0002
  9.120042E-0001 -2.444701E+0000
  2.593029E+0000  1.075861E+0000
  5.026894E-0001  4.360593E-0001
 -1.349272E+0000 -6.650244E-0001
  4.545679E-0001 -3.305635E+0000
 -1.173710E+0000  1.821838E+0000
  3.084161E+0000 -2.524097E-0001
 -7.465966E-0001  6.009004E+0000
 -1.512650E+0000 -1.024524E+0000
 -1.250573E+0000 -3.271011E+0000
  1.499297E+0000  1.241778E+0000
  1.300915E+0000  2.729660E+0000
 -3.904743E+0000  1.411956E+0000
  1.853486E+0000 -5.870766E+0000
  2.467478E+0000  1.757772E-0001
  1.858037E-0001  4.096108E+0000
 -1.863042E-0001  4.603489E-0001
  1.526939E+0000 -9.168806E-0001
 -9.000770E-0001  6.244767E-0001
  9.336471E-0001 -8.218453E-0001
 -2.221036E+0000 -1.100424E+0000
  9.212044E-0001 -2.416880E+0000
  4.457528E-0001  3.478465E+0000
  4.253366E-0003  2.495478E+0000
  3.217724E-0002 -1.720447E+0000
 -1.634706E-0001 -2.955415E-0001
  2.552372E+0000  2.699076E+0000
 -3.254866E+0000 -1.696902E-0001
 -2.446883E-0001 -1.290794E+0000
  2.958706E+0000 -1.772438E+0000
  4.572128E-0001  1.045327E+0000
 -1.383044E+0000  3.130386E+0000
 -1.332433E+0000 -1.482517E+0000
 -1.008491E+0000 -3.732599E+0000
  4.021711E+0000 -1.676736E-0002
  2.420044E-0001 -9.106502E-0001
 -2.395695E+0000  1.512200E+0000
  1.427799E+0000 -2.329138E+0000
 -9.372169E-0002  2.985734E-0001
  9.355395E-0001 -5.957425E-0002
 -2.490713E+0000  5.726050E-0001
  4.910877E-0001 -1.068056E+0000
 -1.962309E+0000  8.298140E-0001
  6.124545E-0001 -3.288390E-0001
  8.636150E-0001  1.712155E-0001
 -1.179002E+0000  2.448805E+0000
 -1.401033E+0000  1.320004E+0000
  3.980123E+0000 -5.348205E+0000
  3.201685E-0001  2.427993E+0000
  3.827161E-0001  3.545101E+0000
 -3.805722E+0000  1.617691E+0000
  6.410650E-0001 -1.958860E+0000
  2.215210E+0000  8.807587E-0002
 -4.691936E-0001  4.172502E+0000
 -1.640356E+0000  2.503227E-0001
 -2.104347E+0000 -2.037628E+0000
  4.012336E+0000 -1.753155E+0000
  1.392784E+0000 -1.316255E+0000
 -1.557318E+0000  8.186641E-0001
  1.231898E-0001 -5.367718E+0000
  4.141178E+0000 -9.483863E-0002
  9.134275E-0001  3.605363E+0000
 -2.165546E+0000  2.253037E+0000
 -2.388944E+0000 -6.080535E+0000
  3.301864E+0000  2.631655E-0001
  5.465092E-0001  4.901785E+0000
 -2.434607E+0000  2.046703E-0001
 -3.007572E+0000 -3.361517E+0000
  2.108760E+0000 -1.948120E+0000
  4.391712E+0000  1.847482E+0000
 -4.322955E+0000  1.978701E+0000
 -1.974276E+0000 -1.822949E+0000
  7.104898E+0000 -1.048934E+0000
 -1.485333E+0000  3.291347E+0000
 -2.678607E+0000  1.457721E+0000
  3.026309E+0000 -2.773242E+0000
  1.311525E+0000 -5.528995E-0001
 -1.667978E-0001  2.886839E+0000
 -1.331912E+0000 -7.483305E-0001
 -1.569648E+0000 -2.397354E+0000
  6.615711E-0001  5.689392E-0001
  2.648298E+0000  3.245448E+0000
 -1.973802E+0000  2.478974E-0001
 -3.283172E+0000 -3.538553E-0001
  2.895889E+0000 -1.909260E-0001
  1.675089E+0000  2.719556E+0000
 -2.698067E+0000  5.693972E+0000
 -1.041310E+0000 -2.550099E+0000
  2.049262E+0000 -3.676947E+0000
  2.473887E+0000  2.959482E+0000
 -1.644836E-0002  4.102093E+0000
 -4.453771E+0000  1.648666E+0000
  8.819692E-0001 -6.531133E+0000
  9.618429E-0001  1.622607E+0000
  3.211172E+0000  2.090650E+0000
 -4.517363E+0000  3.834340E+0000
 -1.800618E+0000 -1.049167E-0001
  2.525723E+0000  3.792447E-0001
 -7.788615E-0001  4.029968E+0000
 -2.036295E+0000  1.931032E+0000
 -2.337618E+0000 -3.426747E+0000
  3.898176E+0000 -3.660312E+0000
  8.676656E-0001  3.143040E+0000
 -1.352440E+0000 -1.193406E+0000
 -9.828771E-0001 -2.535491E+0000
  1.063490E+0000 -2.917834E+0000
  6.319333E-0001  8.832498E-0001
 -2.393473E+0000  1.883100E+0000
 -1.583306E+0000 -4.817466E+0000
  2.106754E+0000 -7.205347E-0001
  2.620426E+0000  3.899524E+0000
 -2.372284E+0000  1.633643E+0000
 -4.056989E+0000  1.284563E-0001
  4.880402E+0000 -4.315607E+0000
  1.944285E+0000  1.464844E+0000
 -2.499854E+0000  4.275144E+0000
 -2.776428E+0000  7.158758E-0001
  1.643370E-0001 -2.050815E+0000
  2.147184E+0000  1.093945E+0000
 -2.362980E+0000  4.723945E+0000
 -1.485888E+0000 -3.875725E+0000
  1.294124E+0000 -1.559919E+0000
  1.470047E+0000  3.071633E+0000
 -2.722373E+0000  2.948708E+0000
 -2.868764E+0000 -2.258419E+0000
  2.793859E+0000 -4.020996E+0000
  1.580543E+0000  4.529456E+0000
 -3.982726E+0000 -4.524920E-0002
 -1.254198E+0000 -2.547080E+0000
  3.059275E+0000  9.750173E-0001
 -2.533092E-0001  1.998651E+0000
 -2.180298E+0000  5.691097E-0001
 -7.305333E-0001 -3.756753E-0001
  2.251810E+0000  1.225289E+0000
  2.065246E+0000  1.758231E+0000
 -3.353435E+0000  2.947602E+0000
 -4.596757E-0001 -4.001552E+0000
  2.692231E+0000 -1.061180E+0000
  1.386378E+0000  5.200953E+0000
 -2.918435E+0000  1.405452E+0000
 -1.201150E+0000 -1.499866E+0000
  2.781920E+0000 -1.431698E+0000
  2.469012E+0000  1.412084E+0000
 -4.808630E+0000  2.057412E+0000
 -1.464619E-0001 -3.957371E+0000
  4.033894E+0000 -2.090125E+0000
 -5.511867E-0001  6.563152E+0000
 -4.092731E+0000 -3.378305E+0000
  1.996845E+0000 -4.750064E+0000
  4.001723E+0000 -7.184902E-0001
  5.652638E-0001  3.176554E+0000
 -6.067451E+0000  1.261055E+0000
 -1.190221E+0000 -3.782393E+0000
  5.427941E+0000  9.528197E-0001
 -7.274897E-0001  3.608524E+0000
 -3.481135E+0000  6.870338E-0001
  8.444782E-0001 -4.660949E+0000
  2.701577E+0000  1.815875E+0000
 -2.692066E-0001  4.244838E+0000
 -3.929085E+0000  1.292654E+0000
  2.866102E-0001 -6.868240E+0000
  4.129950E+0000 -8.393118E-0001
  1.102864E+0000  7.688131E+0000
 -4.657040E+0000 -2.174892E-0001
 -2.965668E+0000 -6.050218E+0000
  7.057300E+0000 -3.317708E+0000
  3.199087E+0000  6.924582E+0000
 -4.381775E+0000  3.841935E+0000
 -6.093138E+0000 -7.291468E+0000
  1.018598E+0001 -1.587925E+0000
  2.837697E+0000  8.521517E+0000
 -6.327151E+0000  1.413916E+0000
 -2.905533E+0000 -9.586090E+0000
  5.702147E+0000 -3.857985E+0000
  1.193452E+0000  5.764151E+0000
 -5.028054E+0000  3.523461E+0000
 -4.060409E-0001 -4.167435E+0000
  1.347572E+0000 -1.708089E+0000
  3.754339E+0000  2.550865E+0000
 -5.549830E+0000  2.785538E-0001
 -2.748186E+0000 -5.643422E+0000
  4.116059E+0000  1.689562E+0000
  1.171107E-0001  8.333383E+0000
 -5.504030E+0000  2.691822E+0000
 -3.159563E+0000 -8.451336E+0000
  4.609037E+0000 -1.696086E+0000
  4.883908E+0000  5.642391E+0000
 -9.534246E+0000  8.824359E-0001
 -1.137329E+0000 -5.281021E+0000
  7.817264E+0000 -2.312303E+0000
 -6.631148E-0001  7.490441E+0000
 -4.439465E+0000  1.619733E+0000
 -2.608067E+0000 -4.750117E+0000
  6.276352E+0000 -7.483382E-0001
  7.777813E-0002  5.202540E+0000
 -3.322663E+0000  7.496634E-0001
 -4.771686E-0001 -3.297280E+0000
  3.284100E+0000  9.599145E-0001
  6.289647E-0001  3.988829E+0000
 -1.776871E+0000  1.147072E+0000
 -9.891659E-0002 -1.284607E+0000
  6.491706E-0001 -1.361907E+0000
  2.234950E+0000 -5.134627E-0001
 -7.697034E-0001  1.726066E+0000
  1.836898E+0000  3.273150E-0001
 -5.910176E-0001 -1.201094E-0001
  1.229651E+0000 -5.868984E-0001
 -9.351318E-0001  1.114426E+0000
  8.064587E-0001 -1.221563E+0000
 -1.738504E+0000  8.470502E-0001
  2.383985E+0000  2.176986E+0000
 -2.085190E+0000  7.271550E-0001
 -1.983297E-0001 -1.710003E+0000
  4.449275E-0001  2.224855E+0000
  2.746398E+0000  3.054090E+0000
 -2.354423E+0000 -2.371613E+0000
 -1.883254E+0000 -5.360093E+0000
  4.230918E+0000 -1.023669E+0000
  1.279771E+0000  1.557937E+0000
 -3.374875E+0000  1.442926E+0000
  6.749356E-0001 -1.283365E+0000
  1.294051E+0000  7.021232E-0001
  1.146779E+0000  2.383050E-0001
 -3.474401E+0000 -2.540865E+0000
 -1.650391E+0000 -2.317754E+0000
  6.667604E+0000 -1.103794E+0000
 -4.033026E+0000  1.559004E+0000
 -1.690072E+0000  1.080171E+0000
 -5.430143E-0001 -7.787772E-0001
  4.466001E+0000  7.421658E-0001
 -1.129845E-0001  2.466572E+0000
 -6.678007E-0001 -3.859436E+0000
 -1.204907E-0001  5.574697E-0001
  1.108460E+0000 -1.665365E+0000
 -2.153195E+0000  1.665803E+0000
  5.465625E-0001  2.660289E+0000
  1.008331E+0000  1.480084E+0000
 -2.879937E+0000 -8.908891E-0001
  2.486318E+0000 -2.010016E+0000
  2.314196E+0000  2.387636E+0000
 -2.013787E+0000  1.149937E+0000
 -4.017969E-0001 -2.705595E+0000
 -9.076497E-0001 -2.652180E+0000
  5.990609E-0001 -9.502200E-0001
  7.465938E-0001  2.212433E+0000
 -1.802664E+0000  9.346429E-0001
 -1.396948E-0001 -1.101706E+0000
  2.589911E+0000  4.949633E-0001
  1.814990E+0000  4.005612E+0000
 -2.837683E+0000  1.583792E-0001
 -2.783071E+0000 -3.698692E+0000
  6.171072E-0001 -1.307535E+0000
  2.796804E+0000  3.980057E+0000
 -9.550677E-0001  2.358407E+0000
 -2.383239E+0000  9.427201E-0001
  3.435557E-0001 -1.902774E+0000
  2.435230E+0000  3.802295E-0001
  4.925799E-0001  3.416217E+0000
 -2.326928E+0000  1.237066E-0001
  7.839805E-0001 -1.574082E+0000
 -1.448208E-0001  1.698033E+0000
  2.253534E+0000  1.876138E+0000
 -1.634628E+0000 -3.114787E-0001
  6.107935E-0001  1.706673E+0000
 -1.996407E+0000  4.326410E+0000
 -1.463138E+0000 -3.692151E+0000
  2.493825E+0000 -1.046989E+0000
 -1.549956E+0000  3.748949E+0000
 -1.222887E+0000  2.368106E+0000
 -1.818496E+0000 -1.286191E+0000
 -6.001268E-0001 -7.116911E-0001
  2.654211E+0000  5.857211E-0001
  8.631389E-0001  2.502717E+0000
 -5.098759E+0000 -4.603917E-0001
  7.073546E-0001 -6.683989E+0000
  2.680661E+0000  1.982590E+0000
 -2.039513E+0000  5.750328E+0000
 -3.325217E+0000 -1.991810E+0000
 -1.314910E+0000 -3.400531E+0000
  7.007604E+0000 -1.148156E+0000
 -1.229519E+0000  3.072420E+0000
 -1.398946E+0000 -4.068344E-0001
 -1.458730E+0000 -5.246189E+0000
  6.095741E+0000  2.474947E-0001
 -8.049491E-0001  4.811883E+0000
 -2.298919E+0000 -2.718263E+0000
 -8.726734E-0001 -1.816493E+0000
  3.247393E+0000 -1.605607E+0000
 -1.484934E+0000  4.779367E+0000
  7.514746E-0002 -1.125783E+0000
 -1.120252E+0000 -2.996602E+0000
  1.484262E+0000  1.605456E+0000
  2.927733E+0000  2.240085E+0000
 -4.230613E+0000  1.883031E+0000
  2.982219E+0000 -2.389874E+0000
  6.272170E-0001 -1.721271E+0000
  1.848989E+0000  2.551911E+0000
 -3.804320E+0000  4.522883E-0001
  2.120553E+0000 -5.354208E+0000
 -1.225975E+0000  1.511424E+0000
 -1.926671E-0001  3.829432E-0001
 -1.910150E-0001 -1.961511E+0000
  6.688966E-0001  7.194157E-0001
  1.441031E+0000  2.507079E-0001
 -1.761862E+0000  2.063465E+0000
 -1.502798E+0000 -2.944033E+0000
  2.173388E+0000 -1.386552E+0000
  1.443030E+0000  4.362273E+0000
 -6.487419E-0001  1.545101E+0000
 -1.848944E+0000 -4.032269E+0000
 -3.901096E-0001 -3.629558E+0000
  8.943921E-0001  1.905444E+0000
  1.811436E+0000  2.334302E+0000
 -2.790748E+0000 -1.011325E+0000
 -1.386033E+0000 -1.752260E+0000
  4.151444E+0000 -3.308437E+0000
  7.083144E-0002  3.585955E+0000
 -4.262889E-0001  4.545046E-0001
 -3.518650E+0000 -1.331765E+0000
  4.250477E+0000 -2.360418E-0001
  4.860664E-0001 -5.529997E-0001
 -4.118228E+0000 -1.119677E+0000
  1.227480E+0000 -3.790945E-0001
  1.005608E+0000  7.897885E-0001
 -9.219739E-0001  1.453235E+0000
 -1.025466E-0001 -4.616224E-0001
 -8.846855E-0001 -1.832772E+0000
  8.748149E-0001  1.287503E+0000
  9.578556E-0001  3.525132E-0001
 -1.633125E+0000  4.231540E-0001
  1.464137E+0000 -2.174796E+0000
 -7.760199E-0001 -1.690039E-0001
 -2.692391E-0001 -2.793256E+0000
  4.805867E-0001 -8.085030E-0001
  4.209315E-0001 -5.230193E-0001
  3.156574E+0000  1.665193E+0000
 -1.201853E+0000  1.187762E+0000
 -1.276126E+0000 -1.854042E+0000
 -9.845705E-0002 -1.292256E+0000
  5.882949E-0001  1.223792E+0000
  6.140653E-0001 -2.024956E-0001
 -4.017570E-0001  4.643365E-0001
  2.498669E+0000  2.401007E+0000
 -1.994964E+0000 -1.979674E+0000
 -2.543222E-0001 -3.184881E+0000
  3.651068E+0000 -1.492479E+0000
  3.133232E+0000  1.416808E+0000
 -4.670630E+0000  2.309940E-0001
  9.282130E-0001 -2.111673E+0000
  1.506054E+0000 -3.164309E+0000
  8.732809E-0001  1.863689E+0000
  1.683879E+0000 -2.067910E-0002
 -1.578944E+0000 -3.780559E+0000
  1.861722E-0001 -2.514417E+0000
  1.775971E+0000  1.233130E+0000
  1.524015E+0000 -1.450676E-0001
 -2.834388E+0000 -5.077362E-0001
  8.812217E-0001 -1.613550E+0000
 -4.478931E-0001  6.775203E-0001
  1.956486E+0000 -1.556163E-0001
 -4.481841E-0001  9.987503E-0001
 -1.556990E+0000  5.218314E-0001
  2.556998E+0000 -1.285694E+0000
 -6.946032E-0001 -2.534839E-0001
  4.692114E-0001  2.562340E+0000
  1.639046E+0000  2.097079E-0001
 -3.609932E+0000 -5.239028E-0001
 -9.981313E-0001 -2.727614E+0000
  2.549675E-0001  2.396862E+0000
  1.235793E+0000 -1.421057E+0000
 -2.734067E+0000 -1.237858E+0000
  1.789945E+0000 -2.384755E+0000
  1.338781E+0000 -5.163633E-0001
 -9.167782E-0001  1.747848E+0000
 -2.620304E-0001 -1.946247E-0001
 -5.504302E-0001  8.322295E-0003
  1.315482E+0000  1.936134E+0000
  1.770531E+0000  1.450390E+0000
 -4.504005E+0000  5.700059E-0001
  4.257134E+0000 -1.981734E+0000
 -3.216366E-0001  5.008889E+0000
 -3.783496E+0000 -2.447542E-0001
  1.691000E+0000 -1.962650E+0000
  2.388768E+0000  9.905472E-0001
 -6.127183E-0001  9.042302E-0001
 -2.459184E+0000 -2.863197E+0000
  2.700352E+0000 -2.511988E+0000
  1.302989E+0000  2.864117E+0000
 -3.899012E-0001  1.986826E+0000
 -1.524926E+0000 -2.421218E+0000
  2.425721E+0000 -4.954410E+0000
  2.137478E+0000  3.203524E+0000
 -5.220019E-0001  2.313883E+0000
 -4.422226E+0000 -2.043419E+0000
  4.048264E+0000 -4.503259E+0000
  2.666625E+0000  2.877751E+0000
 -1.219201E+0000  2.510815E+0000
 -2.997859E+0000 -2.051071E+0000
  1.455165E+0000 -1.364363E+0000
  6.217754E-0001  3.346092E+0000
 -5.682732E-0001  1.661433E+0000
 -1.803832E+0000 -1.977698E+0000
  2.358204E-0001 -3.569548E+0000
  2.629485E+0000  3.515531E+0000
 -2.007639E+0000  2.521032E+0000
 -1.258504E+0000 -4.317316E+0000
  1.086946E+0000 -2.238617E+0000
  3.629986E+0000  1.327811E+0000
 -1.009925E+0000  2.907008E+0000
 -2.558913E+0000 -3.867559E+0000
  1.173019E-0001 -9.180510E-0001
  2.463858E-0001  1.607441E+0000
  5.929907E-0001  3.530359E+0000
 -1.150249E+0000 -1.889765E-0001
  1.718152E+0000 -9.467042E-0001
  1.211116E-0001 -6.868046E-0001
 -1.441777E-0001 -4.887244E-0001
 -1.363018E+0000 -4.279496E-0001
  1.774073E+0000 -1.501807E+0000
  1.064780E+0000 -9.999673E-0001
 -1.510762E+0000 -9.051143E-0001
  7.771496E-0001  6.098821E-0001
 -6.297943E-0001 -1.542291E+0000
 -2.413775E-0001 -1.077177E+0000
  1.808810E+0000 -4.621856E-0001
  3.680298E-0001  1.479952E+0000
 -2.857779E+0000 -4.182044E-0001
  1.949889E+0000  2.817067E-0001
 -2.419616E+0000  5.263550E-0001
  1.563662E+0000  7.841846E-0001
 -4.471146E-0001 -2.905442E+0000
 -2.487396E+0000 -1.123656E+0000
  3.358244E+0000 -1.299859E-0001
 -2.365133E+0000  1.211934E-0001
 -1.275001E-0001 -2.151887E+0000
  8.807368E-0001  2.283052E+0000
 -4.618269E-0001  2.284706E+0000
 -1.264128E+0000 -6.590438E-0001
  2.452805E-0001 -2.852318E+0000
  1.418974E+0000 -3.715057E-0001
  9.300902E-0001  3.038555E+0000
 -4.174867E+0000 -1.752008E+0000
  7.365819E-0001 -3.576240E+0000
  1.856068E-0001  6.868627E-0001
  1.027441E+0000 -8.267387E-0001
 -2.481018E+0000 -3.716368E+0000
  1.636083E+0000 -2.326876E+0000
  1.105192E+0000  2.205950E+0000
  9.058727E-0001  4.134012E+0000
 -4.429134E+0000 -4.519048E-0002
  2.292105E+0000 -1.255879E+0000
  3.828128E-0001 -1.710776E-0001
 -1.691535E+0000 -5.477802E-0001
 -1.579839E-0001  3.872927E-0001
  1.951424E+0000  1.406666E+0000
 -1.500784E+0000  7.126275E-0001
 -1.856401E-0001 -1.662593E+0000
  6.274977E-0001  7.694522E-0001
  1.700374E+0000  7.298617E-0001
  6.481060E-0001  9.178965E-0001
 -1.535541E+0000  1.093341E+0000
 -6.194250E-0001 -2.198610E+0000
  2.872553E+0000  1.293432E+0000
  4.676179E-0001  4.048072E+0000
 -3.435831E+0000  2.325651E+0000
 -9.524675E-0001 -2.963641E+0000
  2.259270E+0000 -3.951928E+0000
  9.650312E-0001  3.370887E+0000
 -1.374201E+0000  4.423460E-0001
  1.237369E+0000 -2.358855E+0000
  1.391330E+0000  1.858831E+0000
 -3.150386E-0001  2.968083E+0000
 -1.524749E+0000 -1.698664E+0000
 -9.873744E-0001 -3.494759E+0000
  1.101466E+0000 -2.035233E+0000
  7.436828E-0001  3.029581E+0000
 -4.820728E-0001 -1.002802E-0001
 -1.248631E+0000 -8.797137E-0001
  3.044918E+0000 -2.941647E-0001
 -4.217992E-0001  3.411993E+0000
 -1.416311E+0000  7.420387E-0001
 -4.881078E-0001 -4.453142E+0000
  4.544013E+0000  8.980884E-0001
 -1.558598E+0000  1.804161E+0000
 -2.468301E+0000  2.107485E-0001
  2.710190E+0000 -4.320666E+0000
  3.131328E-0001 -2.724277E+0000
  1.528738E+0000  1.834610E+0000
 -1.151883E+0000 -2.377043E-0001
 -9.630068E-0001 -1.422162E+0000
  1.358831E+0000  3.472951E-0001
  7.028120E-0001  2.325407E+0000
 -1.533261E+0000  9.330521E-0001
 -2.321501E+0000  5.618745E-0001
  2.319199E-0001 -3.817387E+0000
  1.592632E+0000 -7.328103E-0001
  1.753189E+0000  1.601950E+0000
 -1.316867E+0000  4.326316E-0001
 -5.690741E-0002 -2.007667E+0000
  2.872398E+0000 -4.244064E-0001
  3.580385E+0000  2.422561E+0000
 -2.471779E+0000 -3.842632E-0001
 -4.525719E+0000 -4.719119E-0002
  5.022263E+0000 -1.448413E+0000
  2.276411E+0000  1.119731E+0000
 -3.832814E+0000  4.855032E+0000
 -2.795042E+0000 -2.700443E+0000
  1.227537E+0000 -2.452038E+0000
  2.801512E+0000  2.922778E+0000
 -1.493911E+0000 -6.154849E-0002
 -8.263159E-0002 -3.157795E+0000
  1.722804E+0000 -1.213892E+0000
 -7.277937E-0001  2.796165E+0000
 -1.457412E-0001  1.101649E+0000
 -1.254360E+0000 -9.178687E-0001
  1.530599E+0000 -1.370014E+0000
  4.200748E-0001 -6.041862E-0001
 -1.457996E-0001  6.719686E-0001
  1.135356E+0000 -2.757089E+0000
 -9.723863E-0001 -1.870117E+0000
  3.924126E-0001  2.013954E+0000
  1.153118E+0000 -1.077090E+0000
 -2.521009E+0000 -9.937606E-0002
  5.026708E-0001 -1.877403E+0000
  8.968309E-0001  1.769311E+0000
 -1.160489E+0000  5.048242E-0001
 -2.629363E+0000  7.914163E-0001
  3.161092E+0000 -2.257886E+0000
 -1.109099E+0000  2.563190E+0000
  3.940020E-0001 -2.803617E+0000
 -5.777877E-0001 -8.682463E-0001
  2.887136E+0000 -4.614039E-0001
 -1.077192E+0000  3.807125E+0000
 -1.729846E+0000 -7.041437E-0001
  4.241634E-0001 -1.783523E+0000
  9.332690E-0001  6.156273E-0001
  7.400906E-0001 -1.761209E+0000
  1.699111E+0000  2.777351E+0000
 -8.577444E-0001  1.065343E+0000
 -2.363113E-0001  1.121253E+0000
 -1.027583E+0000 -1.336022E+0000
  5.700839E-0001  8.620286E-0001
 -8.663274E-0001 -7.799814E-0001
  6.293814E-0001 -5.670622E-0001
 -1.084728E+0000 -3.832490E-0001
 -2.970848E-0001 -2.700531E+0000
 -9.185517E-0001  9.477975E-0001
 -2.232676E+0000  6.519508E-0002
  1.995436E+0000 -2.623606E+0000
  1.597553E+0000  4.386930E+0000
 -1.369926E+0000  9.033722E-0001
 -1.780408E+0000 -1.339642E+0000
  1.473385E+0000 -1.131387E+0000
  2.663093E+0000  4.775628E-0001
 -2.992621E+0000  3.537204E+0000
 -1.017525E+0000  7.664629E-0001
  1.253681E+0000 -1.284266E+0000
 -2.478956E+0000  5.933843E+0000
 -1.697420E+0000 -3.518428E+0000
  2.092065E+0000 -4.195570E+0000
  3.335007E+0000  9.996964E-0001
 -1.883362E+0000  7.987576E-0001
 -1.838852E+0000  1.225177E-0001
  2.527408E+0000 -8.919719E-0001
  2.518701E+0000  2.180102E+0000
 -1.902788E+0000 -4.264656E-0001
 -1.797165E+0000 -7.256378E-0001
  1.464587E+0000 -2.234552E+0000
  8.654490E-0001  1.931535E+0000
 -1.730726E+0000  1.312719E+0000
 -1.992582E+0000 -1.083636E+0000
 -9.576059E-0001 -4.222996E-0001
  1.429930E+0000  1.930852E+0000
  6.931932E-0001 -2.889773E+0000
 -1.538801E+0000  5.262780E+0000
 -1.189747E+0000  8.704248E-0002
 -1.332946E+0000 -1.947865E+0000
  2.285382E+0000 -1.447641E+0000
 -3.476396E+0000 -9.855715E-0001
  8.568269E-0001 -1.204264E+0000
  5.373618E+0000 -2.880249E-0001
 -3.114839E+0000  2.679171E+0000
 -1.107632E-0001  5.539978E-0001
  1.420427E+0000 -4.280576E+0000
  5.061323E-0001  1.575379E+0000
 -1.413174E-0001  1.713222E+0000
 -9.077647E-0001  3.234608E-0001
 -4.412993E-0001 -1.348335E+0000
  2.790459E+0000  8.038496E-0001
  1.575210E+0000  1.152169E+0000
 -3.399100E+0000  2.122780E+0000
 -8.655254E-0001 -1.901014E+0000
 -3.819017E-0001  1.573400E+0000
  2.127089E+0000  2.210730E+0000
 -3.737354E+0000  2.890570E+0000
 -1.399116E+0000 -2.409876E+0000
  4.209405E-0001  3.741484E-0002
  3.230979E+0000  4.016010E+0000
 -3.112627E+0000  4.157318E-0001
 -1.673972E+0000 -3.742700E+0000
  4.832193E+0000 -8.826310E-0001
 -8.097756E-0001  2.981481E+0000
 -1.909035E+0000  1.402823E+0000
 -1.109180E-0002 -4.508709E+0000
  3.617212E-0002 -2.110481E-0001
  2.429164E+0000  7.322690E-0001
 -4.680598E-0001 -1.103621E+0000
 -2.799421E+0000 -2.635208E+0000
  1.187347E+0000  7.705026E-0002
  1.943408E+0000  5.894271E-0001
 -3.002713E+0000  7.461220E-0001
 -2.620565E-0001 -2.880373E+0000
  3.868649E+0000  2.944444E-0001
 -7.451273E-0001  3.304602E+0000
 -1.846542E+0000 -2.153631E+0000
  1.574319E-0001 -1.008532E+0000
  9.674085E-0001  7.638354E-0001
 -1.391137E+0000  1.489852E+0000
 -1.658455E+0000 -4.120124E+0000
  5.085485E+0000  7.612606E-0001
 -2.078729E+0000  3.794792E+0000
 -1.256564E+0000 -3.728865E+0000
  1.560937E+0000 -1.578297E+0000
  5.719225E-0001 -1.100304E-0001
  6.397489E-0001  1.310220E+0000
 -1.863485E+0000  3.090237E+0000
  8.123532E-0001 -1.899577E+0000
 -1.959881E+0000  2.561597E-0001
  2.773092E+0000 -2.901550E+0000
 -2.295066E+0000  4.666239E-0001
 -4.435465E-0001 -3.824916E+0000
  5.312385E-0001  7.468831E-0001
  1.039399E+0000  3.744644E+0000
 -1.437026E+0000  8.491529E-0001
 -1.753347E+0000 -3.756606E+0000
  6.747855E-0001 -1.085239E-0001
  2.821303E+0000 -8.251052E-0001
 -2.263947E+0000  3.517200E+0000
  3.885807E-0003 -4.219764E+0000
 -7.243194E-0001 -9.447387E-0001
  1.406397E+0000 -2.419284E+0000
 -1.541651E-0001  3.775616E+0000
 -1.390950E+0000  2.897164E-0001
 -1.122749E+0000  1.895310E+0000
  3.180150E+0000 -1.595691E+0000
 -1.060424E+0000  3.126649E+0000
  1.903073E-0001  1.951256E+0000
  1.695330E+0000  1.926103E-0001
  1.730009E-0002  6.761337E-0001
  1.964808E+0000 -3.226030E-0001
 -2.149379E+0000  5.349633E-0001
  7.360552E-0002 -1.167751E+0000
  1.556642E+0000  1.101970E+0000
 -1.258528E+0000  5.457929E-0002
 -1.216890E+0000  9.169181E-0001
  1.514589E+0000 -1.083041E+0000
 -9.704160E-0001  3.830552E-0001
 -1.836295E-0002  8.693392E-0001
 -9.834702E-0001  2.751093E-0001
 -1.798861E+0000  2.100182E+0000
  1.330440E+0000  8.133767E-0001
 -2.912965E+0000  1.492870E+0000
  2.240713E+0000 -1.957417E+0000
 -8.320154E-0001  7.098382E-0001
 -3.974218E-0001 -1.180255E+0000
 -6.346477E-0001 -6.193766E-0001
  2.310863E+0000 -1.121516E+0000
  1.450309E-0001  4.437439E+0000
 -1.383540E+0000  4.407438E-0001
  1.045397E+0000 -3.826418E+0000
  1.070048E+0000  3.764633E-0001
 -2.149716E-0001  8.564000E-0001
  1.914837E-0001 -6.105309E-0001
 -7.039334E-0001 -4.953418E-0001
 -4.465486E-0001 -4.762166E-0001
  1.249140E+0000 -8.073800E-0001
 -8.312318E-0001 -2.409306E-0002
 -2.264783E-0001  2.721597E+0000
  7.797347E-0001 -5.755150E-0001
 -2.569591E+0000  1.467562E-0001
  2.974896E+0000 -1.938302E-0001
 -5.969745E-0001  6.124100E-0001
  3.784295E-0001  4.765116E-0001
 -1.449209E+0000 -2.921513E+0000
 -2.207899E-0001  1.050960E+0000
  3.054912E+0000  1.194935E+0000
 -4.409188E+0000  3.982004E+0000
 -2.529286E-0001 -1.740826E+0000
  2.815187E+0000  7.245904E-0001
  1.073488E+0000  5.112180E+0000
 -3.052130E+0000  1.561639E+0000
 -8.520877E-0002 -2.679741E+0000
  2.581474E+0000 -1.408265E+0000
  4.321520E-0001  1.389094E+0000
 -4.301444E-0001  8.247724E-0001
 -8.569613E-0001 -9.446801E-0001
  1.025187E+0000 -5.431470E-0001
 -7.493820E-0001  4.165200E+0000
 -3.127605E+0000 -6.632237E-0001
  2.483641E+0000 -5.538392E+0000
  4.394612E+0000  9.203872E-0001
 -2.596035E-0001  2.127395E+0000
 -1.618535E+0000  1.091026E+0000
 -1.751204E+0000 -1.427261E+0000
  2.903795E+0000 -1.784965E+0000
  1.564684E+0000  1.533045E+0000
 -2.380068E+0000  2.290552E+0000
 -7.860571E-0001  2.798424E-0001
  1.759799E+0000 -1.120000E+0000
  4.015342E-0001 -7.039732E-0001
  1.156982E+0000 -1.090571E+0000
 -2.523529E+0000  6.414121E-0001
  3.959190E-0001 -6.132936E+0000
  2.689924E-0001 -4.322098E-0001
 -2.435061E-0001 -8.889779E-0001
 -2.149265E+0000 -6.339173E-0001
 -1.294234E+0000 -3.618311E+0000
  3.462655E+0000  1.226867E+0000
 -3.384928E-0001  2.702535E+0000
 -3.658170E+0000  2.202843E-0001
 -1.492278E+0000 -7.170480E-0001
  4.678063E+0000  6.062935E-0001
 -2.131715E+0000  2.814357E+0000
 -1.678118E+0000 -1.841362E+0000
 -2.028867E-0001 -3.531977E+0000
  3.400064E+0000 -1.542948E+0000
  5.972865E-0001  4.730660E+0000
 -2.858433E+0000  1.188819E+0000
 -2.217598E+0000 -1.157832E+0000
  4.419501E-0002 -1.647280E+0000
  4.298142E-0001  1.476295E+0000
 -4.506213E-0001  8.844709E-0001
 -1.117168E+0000  1.155496E-0001
  9.749338E-0001  2.424596E-0001
 -1.932456E+0000  1.214201E+0000
 -1.840517E+0000 -1.767941E+0000
  1.481312E+0000 -9.440696E-0001
  3.178378E+0000  5.557790E-0001
 -5.223738E-0001  1.283644E+0000
 -1.640012E+0000  1.732923E+0000
  2.118908E+0000 -3.766917E+0000
 -6.260961E-0002  5.049508E+0000
  1.231069E+0000  2.674003E+0000
 -5.756566E+0000  7.276138E-0003
  2.969628E+0000 -1.408259E+0000
  2.932609E+0000  7.819236E-0001
 -4.130392E+0000  3.317695E+0000
 -9.434666E-0001 -5.449425E+0000
  3.357940E+0000 -6.192062E-0002
  1.700549E+0000  4.260726E+0000
 -4.501874E+0000  7.664071E-0002
 -2.694563E-0001 -3.687740E+0000
  4.382290E+0000  8.544989E-0001
 -1.484951E+0000  2.057056E+0000
 -1.048564E+0000  1.818192E-0001
  3.477497E+0000 -8.715326E-0001
  5.338349E-0001 -1.264416E+0000
 -1.521507E+0000  2.208780E-0001
  1.935511E+0000 -3.372583E+0000
 -7.431588E-0003  2.042799E+0000
  2.439606E+0000 -2.050601E-0001
 -2.598266E+0000  2.897164E+0000
  1.493508E+0000 -1.307165E+0000
 -1.068390E+0000  3.032902E-0002
  1.645393E+0000  1.472359E+0000
 -2.523619E+0000 -1.540880E+0000
  5.285981E-0001 -1.844130E+0000
  2.206898E-0002  1.119739E+0000
 -2.320075E-0001 -3.807392E-0001
 -1.466639E+0000  1.304903E-0001
 -5.369229E-0001 -3.276328E+0000
  2.893802E+0000 -1.672884E+0000
  1.273423E-0001  2.358515E+0000
 -1.405345E+0000 -3.192538E-0001
 -1.074037E+0000 -3.556071E+0000
  3.326510E+0000 -9.225393E-0001
 -1.677597E-0001  3.559500E+0000
 -1.479467E+0000 -2.635741E+0000
  2.032326E-0002 -4.147270E+0000
  3.969575E+0000  9.244948E-0001
 -1.527251E+0000  5.247817E+0000
 -1.350515E+0000 -1.283738E+0000
 -3.423671E-0001 -2.532353E+0000
  3.855370E+0000 -4.031413E-0001
 -4.657431E-0001  2.674978E+0000
 -3.753271E+0000  5.792372E-0002
  1.366305E+0000 -9.977535E-0001
  1.890903E+0000 -5.244503E-0001
  4.482322E-0001  1.856517E+0000
 -1.239533E+0000  1.449672E+0000
  8.546490E-0001 -5.394188E+0000
  1.958326E+0000 -1.532771E+0000
  1.597752E+0000  3.771965E+0000
 -4.676641E+0000  1.494588E-0002
  9.814722E-0001 -5.131699E+0000
  2.718705E+0000  1.742780E+0000
  2.328140E+0000 -4.625330E-0001
 -3.920035E+0000  2.917661E+0000
  1.700082E+0000 -3.824163E+0000
  1.006165E+0000  5.079500E-0001
  2.196234E+0000  7.543216E-0001
 -5.007778E-0001  4.251270E-0001
 -4.026518E-0002 -4.554898E+0000
  8.031530E-0001 -2.577345E+0000
  1.675809E+0000  2.150468E+0000
 -1.955412E+0000  1.164689E+0000
 -4.730389E-0001 -2.016265E+0000
  1.491778E+0000  5.441844E-0001
 -1.381222E+0000  1.536913E-0001
  1.464880E+0000  4.745267E-0002
 -2.413242E+0000  8.169298E-0002
 -1.482850E+0000 -6.278813E-0001
  2.491973E+0000 -2.901078E+0000
  1.435867E+0000  1.477973E+0000
  6.292714E-0001  4.567697E+0000
 -3.901525E+0000 -9.245946E-0001
  6.620935E-0001 -2.247702E+0000
  3.106516E+0000 -7.899666E-0002
 -2.656257E+0000  3.632438E+0000
  6.798813E-0002 -6.787096E-0001
  1.170869E+0000 -5.495322E+0000
 -1.240369E+0000  3.791861E+0000
  1.530719E+0000  1.439833E+0000
 -7.552292E-0001 -2.460779E+0000
  1.929025E-0001  9.376329E-0001
 -2.023732E+0000  5.157514E-0001
 -7.234894E-0001 -2.501267E+0000
  2.576844E+0000  5.406221E-0001
 -1.627135E+0000  3.686386E+0000
  1.541003E+0000  2.284428E+0000
 -2.239696E+0000  5.871362E-0001
  1.480847E+0000 -5.387755E+0000
 -1.471785E-0001  4.702434E+0000
  1.557427E+0000  2.555412E+0000
 -2.697642E+0000 -4.070623E-0002
 -1.981771E+0000 -4.558831E+0000
  4.778554E+0000 -1.570000E+0000
 -5.637432E-0001  4.726406E+0000
 -1.523571E+0000  1.591256E+0000
 -1.178501E+0000 -4.958648E+0000
  3.919978E+0000  1.233144E+0000
  2.249818E+0000  5.269750E+0000
 -4.323961E+0000  4.767763E+0000
 -1.674992E+0000 -6.185290E+0000
  1.589652E+0000 -3.153868E+0000
  2.480058E+0000  5.065122E+0000
 -3.168331E+0000  2.419555E+0000
 -3.288448E-0001 -5.787189E+0000
  3.456363E+0000 -1.324634E+0000
  2.435073E+0000  4.680441E+0000
 -1.752194E+0000  1.495465E+0000
 -3.932990E+0000 -2.728361E+0000
  3.876457E+0000 -4.136620E+0000
  2.431072E+0000  6.000172E+0000
 -2.717189E+0000  1.884742E+0000
 -4.921459E+0000 -1.952324E+0000
  4.805039E+0000 -6.433420E+0000
  2.654596E-0002  6.697074E+0000
  3.878192E-0001  2.434736E+0000
 -3.448261E+0000 -2.300837E+0000
  2.893277E+0000 -3.232108E+0000
  5.457613E-0001 -1.107380E+0000
 -1.060360E+0000  1.166284E+0000
 -2.544039E+0000  1.230007E+0000
 -2.893478E-0001 -6.275264E-0001
 -7.555620E-0002 -2.244993E-0002
  2.266293E+0000 -1.379798E-0002
 -1.920170E+0000 -1.176213E+0000
  1.191134E+0000 -4.824359E-0002
  7.671681E-0002 -3.381076E+0000
  2.710626E+0000  1.731775E+0000
  4.142322E-0001  4.200091E-0001
 -2.543426E+0000 -2.881965E+0000
  3.446274E+0000 -8.348575E-0001
  2.860994E+0000  2.828533E+0000
 -2.627751E+0000 -5.642189E-0001
 -2.518752E+0000 -3.035009E+0000
  2.559267E+0000 -9.898237E-0001
  1.739416E+0000  5.188286E+0000
 -1.166378E+0000  2.678235E+0000
 -2.944998E-0001 -1.839705E+0000
 -9.043179E-0001 -1.133172E+0000
  3.703865E+0000  3.849934E-0001
 -1.400624E+0000  1.609961E-0001
 -2.101302E+0000 -2.194992E-0001
  1.465797E+0000  3.099002E-0001
  3.683440E-0001  3.664272E+0000
 -1.042796E+0000  1.284478E+0000
 -3.411940E+0000 -3.932342E+0000
  4.996568E+0000 -6.777031E-0001
  9.275349E-0001  1.978789E+0000
 -2.766874E+0000  8.711695E-0001
 -7.678194E-0001 -4.255104E+0000
  1.644837E+0000  1.238056E+0000
  2.017960E+0000  2.572662E+0000
 -9.572978E-0001  1.671369E+0000
 -3.862905E+0000 -3.061069E+0000
  3.954784E+0000 -7.187635E-0001
 -4.913438E-0001  2.542274E+0000
 -3.201271E+0000 -4.188818E-0001
  1.243901E+0000 -4.449846E+0000
  6.484097E-0001  1.380499E+0000
  5.962020E-0001  1.929673E+0000
 -2.483807E+0000 -8.558273E-0001
  1.519622E+0000  1.185591E-0001
  1.822901E+0000  1.131399E+0000
  6.258020E-0001 -1.968885E+0000
 -8.205788E-0001 -3.199433E-0002
  1.884307E+0000 -6.220217E-0001
 -1.275023E-0001 -2.940523E-0003
 -9.575797E-0002  1.343480E+0000
 -9.776969E-0001  1.080691E+0000
  1.511358E+0000  5.995503E-0001
 -1.727330E+0000 -8.171035E-0001
  1.864259E+0000 -3.604107E+0000
  2.722399E-0001  2.713639E+0000
  6.505088E-0001  2.839434E+0000
 -3.819955E+0000  1.791254E+0000
  3.933538E-0001 -3.707185E+0000
  2.210237E+0000  3.913269E-0001
 -2.396993E+0000  7.320151E-0001
 -7.457284E-0001 -2.610507E+0000
  9.078133E-0001  9.994653E-0001
 -2.199111E-0002  3.823675E+0000
 -1.235409E+0000  5.443304E-0001
 -6.404688E-0002 -1.262771E+0000
  2.323924E+0000  1.406695E+0000
 -1.951057E+0000  5.446329E-0001
 -2.395111E+0000 -1.730841E+0000
  1.452924E-0003 -2.254557E+0000
  1.847246E+0000  7.983483E-0001
  5.152360E-0002  2.967772E+0000
 -4.932929E-0001 -1.138136E+0000
  3.208930E-0001 -4.152107E+0000
  6.622618E-0001  3.555629E-0001
  3.189203E+0000  4.101550E+0000
 -3.089308E+0000  1.771355E+0000
  2.313429E-0001 -6.636427E+0000
  6.833421E-0001 -2.359170E+0000
  1.224428E+0000  3.345340E+0000
 -3.901515E-0001  4.745325E-0001
 -3.947633E+0000 -4.020656E+0000
  1.709718E+0000 -1.660034E+0000
  1.721819E+0000  6.658301E-0001
 -3.163287E-0001  5.685256E+0000
 -8.424532E-0001 -3.493788E+0000
 -2.908716E+0000  4.240683E-0001
  2.220240E+0000  1.037093E+0000
 -6.851084E-0001 -8.128284E-0001
 -2.336866E+0000 -1.099838E+0000
  4.492179E-0002 -1.924560E+0000
  3.022152E+0000  2.523103E+0000
 -3.075165E+0000  2.432988E+0000
  6.550520E-0001 -3.568992E+0000
  6.429514E-0001  1.977735E-0001
  2.648006E+0000  1.442832E-0001
 -3.476561E+0000  4.244301E+0000
  8.161493E-0001 -2.740461E+0000
  5.633949E-0002 -1.550028E+0000
  3.902012E+0000  1.470609E+0000
 -1.717257E+0000  2.123962E+0000
 -2.430474E+0000 -2.563108E+0000
  1.985626E+0000  1.411369E-0001
  2.250038E-0001 -8.716313E-0001
  1.390676E+0000  1.231608E+0000
 -2.603046E+0000 -1.015405E+0000
  1.021255E+0000 -3.862041E+0000
  3.422303E+0000 -3.255017E-0001
 -5.216097E-0001  3.400556E+0000
 -1.467573E+0000 -6.069635E-0001
  4.299971E-0001 -5.572457E+0000
  4.138213E+0000  1.946884E+0000
  3.478598E-0001  5.779966E+0000
 -3.569133E+0000 -5.868918E-0001
 -4.230785E-0001 -5.347150E+0000
  2.774400E+0000  8.530687E-0001
  9.718602E-0003  5.235186E+0000
 -1.519533E+0000  1.522016E-0001
  1.121580E+0000 -4.285594E+0000
  1.504040E+0000  8.147130E-0001
  2.195769E+0000  1.558874E+0000
 -5.433270E+0000 -6.702030E-0001
  6.487060E-0001 -6.630791E+0000
  2.854379E+0000  2.358324E-0001
  1.058540E+0000  4.614886E+0000
 -2.840673E+0000 -1.613451E+0000
 -1.292616E+0000 -1.979550E+0000
  4.093547E+0000  3.583754E+0000
 -2.466110E+0000  2.743534E+0000
 -9.291900E-0001 -3.901080E-0001
  1.767897E-0001 -2.730502E+0000
  3.147007E+0000  1.281460E+0000
 -1.617195E+0000  2.083385E+0000
 -1.553901E+0000  1.561293E-0001
 -1.331250E+0000 -8.923252E-0001
  2.673488E+0000  1.018984E+0000
  5.574069E-0001  2.155063E-0001
  1.301659E+0000  6.711126E-0001
 -9.006327E-0001 -2.642480E+0000
  8.141508E-0001 -3.134429E+0000
  3.488665E-0001 -1.717261E-0001
 -8.871980E-0001 -2.243476E+0000
  2.155109E+0000 -6.460743E-0001
 -1.064144E+0000  3.655712E+0000
  2.415565E-0001 -2.679851E+0000
 -9.474252E-0001  5.723668E-0001
  1.211977E+0000 -2.897918E+0000
 -6.411991E-0001  1.822095E+0000
  5.258382E-0001  1.573045E+0000
 -2.483863E+0000  3.901064E-0001
  1.837147E+0000 -1.736322E+0000
  4.061493E-0002  9.739356E-0001
  1.227161E+0000 -2.947317E-0001
 -3.107005E+0000 -3.266928E+0000
  2.817275E+0000 -1.792833E+0000
 -6.813204E-0001 -1.063555E+0000
 -7.286157E-0001  2.342941E+0000
 -1.710026E+0000 -1.614305E+0000
 -5.681188E-0001 -2.023237E+0000
  1.086119E+0000  2.325815E+0000
  2.295812E-0001 -1.062874E+0000
 -1.996971E+0000  8.045674E-0001
  2.790643E+0000 -3.822208E+0000
 -2.571003E+0000  3.350082E+0000
 -5.189217E-0001 -7.890905E-0002
 -2.073646E-0001 -1.530825E+0000
  3.268792E-0001  2.934044E+0000
  1.204553E-0001  8.868096E-0001
 -2.189685E+0000  2.004407E-0002
  2.491827E+0000 -3.281985E+0000
 -1.463174E-0001 -5.620556E-0001
 -3.438058E-0001  1.339984E+0000
  1.542570E+0000  2.119165E+0000
 -1.148580E-0001 -6.955719E-0001
  6.502815E-0001 -1.287007E+0000
  9.098657E-0001 -6.396819E-0001
  3.099319E-0001 -1.663577E+0000
  1.672082E+0000  2.643237E+0000
 -5.602601E-0001  6.271384E-0001
 -1.474192E+0000  1.060767E+0000
  1.161581E+0000  1.663984E+0000
  5.293916E-0001  3.124856E+0000
 -2.737001E+0000 -3.068582E+0000
 -1.852554E+0000  1.901150E+0000
  4.824166E+0000 -2.237315E+0000
 -5.751379E+0000  2.187049E+0000
 -1.543389E+0000  2.804645E-0002
 -7.487945E-0001 -4.047178E+0000
 -1.164595E+0000  1.799515E+0000
  2.180375E+0000  4.633682E-0002
 -1.470275E+0000  3.284397E+0000
 -7.250947E-0001 -2.636832E+0000
 -6.956863E-0001 -9.044122E-0001
  2.201546E+0000  1.053702E+0000
 -1.882888E+0000  1.561779E+0000
  1.094735E-0001 -4.011379E+0000
 -1.837248E+0000  2.565777E+0000
  1.790323E+0000  2.878849E+0000
 -2.271441E+0000  2.329204E+0000
  1.220352E+0000 -4.591980E-0001
 -3.349850E-0001  5.637691E-0002
  1.067105E+0000 -4.710545E-0001
 -3.115983E-0001 -2.223611E-0001
 -3.980873E-0001 -2.062466E+0000
  4.787917E-0001 -4.481989E+0000
  9.632171E-0001  6.698478E-0001
 -1.944517E-0001 -5.139012E-0001
 -1.301325E+0000  2.277790E+0000
  1.851340E+0000 -1.700705E+0000
  5.762929E-0001  1.486588E+0000
 -9.969480E-0001 -8.072678E-0001
 -1.803163E+0000 -2.009636E-0001
  1.904148E+0000 -1.338380E+0000
  4.404868E-0001  2.538776E+0000
 -9.301910E-0001 -1.189704E-0001
  8.562560E-0001  1.499008E+0000
  3.096920E+0000  9.451462E-0001
 -2.555876E+0000  4.497664E-0001
 -2.918844E-0001  6.489624E-0001
  3.564441E-0001 -1.193769E+0000
  1.100140E+0000  6.209037E-0001
  9.619571E-0001  2.978090E+0000
 -2.788912E+0000  8.410999E-0001
 -1.787859E+0000 -4.242824E+0000
  1.992049E+0000 -1.709582E+0000
  9.913787E-0001  4.438554E+0000
 -1.009056E+0000  6.046059E-0001
 -1.591163E-0001 -2.793027E+0000
  1.445258E+0000 -1.657459E+0000
  8.853212E-0001  1.748046E+0000
 -5.688473E-0001 -2.998667E-0001
 -1.878216E+0000 -1.697343E+0000
  1.280683E+0000 -4.069638E+0000
  2.159048E-0001  4.734022E+0000
 -1.433537E+0000  9.399191E-0001
 -2.752791E+0000 -4.199384E+0000
  1.698602E+0000 -6.329477E-0001
  1.088509E+0000  2.309828E+0000
 -4.482673E-0001  1.557680E+0000
 -1.876661E+0000  1.100433E+0000
  5.277524E-0001 -4.949962E+0000
 -1.198014E-0001  1.468805E+0000
 -3.776350E-0002  3.712313E+0000
 -2.843866E+0000  2.277802E+0000
 -1.423811E+0000 -4.311280E+0000
  2.431955E+0000  2.629638E+0000
  8.428992E-0001  1.652156E+0000
 -1.601048E+0000  3.508057E-0001
 -2.872477E-0001 -3.773128E+0000
  7.312732E-0001 -5.175534E-0001
  1.380772E+0000  2.272218E+0000
 -4.757248E+0000  1.691659E+0000
  2.769957E-0001 -2.286388E+0000
  9.332573E-0001 -1.477637E+0000
  2.625656E+0000  6.279100E-0001
 -8.752914E-0001  5.191644E+0000
 -7.311321E-0001  2.308992E+0000
 -7.955514E-0001 -3.853767E+0000
  1.364168E+0000 -7.476224E-0001
  2.740272E-0001  2.295170E-0001
 -6.228847E-0001 -1.466048E+0000
  1.642193E+0000  1.633340E+0000
 -8.325943E-0001  6.337638E-0001
 -2.501717E+0000  1.260394E-0001
  1.563349E+0000 -3.939260E+0000
  6.027299E-0001  2.393388E-0001
 -8.369663E-0001  3.811850E+0000
 -2.955120E+0000 -2.466371E+0000
  1.660445E+0000 -1.939263E+0000
  2.417490E+0000  3.903449E+0000
  7.492509E-0001  1.213196E+0000
 -2.918678E+0000  3.241958E+0000
  1.794601E+0000 -2.425515E+0000
 -8.649348E-0001  1.299214E+0000
 -9.168128E-0002  9.956112E-0001
  5.152891E-0002 -1.370726E-0001
  7.247801E-0001 -2.322637E+0000
 -6.785878E-0001  1.259514E+0000
 -3.690389E-0001 -1.399008E-0001
  2.003948E+0000  2.360190E-0001
 -1.475157E-0001 -2.723345E+0000
 -3.488025E+0000  1.705541E-0001
  5.032173E+0000 -3.054484E+0000
 -3.656959E-0001  3.139539E+0000
 -2.306991E+0000  6.554599E-0001
 -6.867445E-0001  3.388912E-0001
 -1.396302E+0000  6.405936E-0001
  1.056526E+0000 -1.530818E+0000
 -5.594757E-0001 -1.416442E-0001
  5.295799E-0001 -3.533826E-0001
  9.467376E-0001 -1.082050E+0000
  1.926500E+0000  1.388324E+0000
 -2.933326E-0001 -6.346757E-0001
 -1.095029E+0000 -1.038602E-0001
  9.147232E-0001  7.250834E-0001
 -9.375544E-0001 -2.277804E-0001
  8.754248E-0001  1.250855E-0001
 -2.956830E+0000  4.294705E-0001
  5.071664E-0001 -3.969880E+0000
  1.507563E+0000 -2.136881E-0001
  2.607657E-0001  2.643613E+0000
 -4.810521E-0001  1.698231E+0000
 -2.297332E+0000  3.498707E-0001
  1.085434E+0000 -4.738314E-0001
  1.205027E+0000  1.246176E+0000
 -8.517766E-0001  2.369401E+0000
  5.570649E-0001 -1.069414E+0000
  1.181504E+0000 -3.226728E+0000
  3.295815E+0000  1.227036E+0000
 -5.947913E-0001  2.590937E+0000
 -2.487642E+0000 -2.009176E+0000
  6.121004E-0001 -3.050681E+0000
  3.001789E+0000 -1.362225E+0000
  3.659088E-0001  3.751143E+0000
 -1.691192E+0000  1.081928E+0000
 -4.521338E+0000 -7.268074E-0001
  7.383613E+0000 -1.195134E+0000
 -3.323879E+0000  3.039397E+0000
  1.429509E+0000 -1.473721E+0000
 -2.022345E+0000 -8.393329E-0001
  3.249573E+0000  5.749189E-0001
 -1.450738E+0000  1.070666E+0000
 -5.775566E-0001 -2.204516E+0000
  9.331067E-0001 -8.524030E-0001
 -1.131845E+0000  4.160373E+0000
 -8.008843E-0001  2.644663E+0000
 -2.566762E-0001  1.877422E-0001
 -5.989733E-0001 -4.041438E-0001
  1.536633E+0000  9.960564E-0001
 -1.106621E+0000 -1.542068E-0001
 -6.575427E-0001 -1.389612E+0000
  1.119826E+0000 -1.365792E+0000
  1.397223E+0000  2.350713E+0000
  9.514591E-0002 -5.517074E-0001
 -3.278937E+0000 -1.500905E+0000
  1.440932E+0000 -4.283871E+0000
  2.552330E+0000  2.678016E+0000
  1.344364E-0001  4.383990E+0000
 -3.675504E+0000  2.631519E+0000
  6.606017E-0001 -3.725460E+0000
  2.545981E+0000  3.557501E+0000
 -9.070330E-0001  5.541773E-0001
 -2.086045E+0000 -1.086545E+0000
 -1.827594E-0001 -2.292347E+0000
  6.135176E-0001 -1.594006E-0001
  1.712809E+0000  3.050194E+0000
 -2.456895E+0000  2.493078E+0000
 -1.093885E+0000 -3.009739E+0000
 -2.557512E-0001  1.457621E+0000
  3.665499E+0000  7.574291E-0001
 -3.839467E+0000  1.378063E+0000
  1.033641E+0000 -3.136729E+0000
  3.125484E+0000 -9.767264E-0001
 -1.801432E+0000  1.750881E+0000
 -1.665103E+0000 -2.824703E+0000
 -2.739253E+0000 -1.534772E+0000
  4.649936E+0000 -3.845842E-0001
 -1.561980E+0000  4.147610E+0000
 -7.702418E-0001  5.253980E-0001
 -1.283127E+0000 -1.120371E+0000
  2.644574E+0000  1.027481E+0000
  3.518559E+0000  4.061349E+0000
 -2.671448E+0000  1.659057E+0000
 -1.072888E+0000 -2.910688E+0000
  1.226450E+0000 -2.195768E+0000
  1.856567E+0000  3.123728E+0000
 -1.582732E+0000 -6.504877E-0001
 -2.420473E+0000 -5.548766E-0001
  3.155108E-0001 -2.181150E+0000
  1.799416E+0000  3.309383E+0000
 -1.012905E+0000  8.474422E-0001
 -2.348583E+0000 -2.090089E+0000
  2.048190E+0000 -2.366376E+0000
  9.137026E-0001  3.806291E+0000
 -1.918862E+0000 -9.218603E-0002
  5.361773E-0001 -2.538144E+0000
  2.305129E+0000 -3.129792E-0001
 -1.650369E-0002  2.195825E+0000
 -1.625042E+0000 -1.955280E+0000
  9.734476E-0001 -6.686601E-0001
  2.871102E+0000  7.932263E-0001
 -1.131878E+0000 -1.320487E-0001
  2.089237E+0000 -1.504398E+0000
 -1.402367E+0000  5.825384E-0001
  6.112167E-0001 -1.169024E-0001
  2.105222E+0000 -1.392364E+0000
  1.825866E-0001  1.608016E+0000
  1.406675E-0002  8.950135E-0001
 -3.040292E+0000 -2.386227E+0000
 -2.577386E-0001 -2.106901E+0000
  3.696186E+0000  1.765993E+0000
 -1.931912E+0000  1.301742E+0000
 -2.706001E+0000 -2.857774E+0000
  7.563179E-0001 -4.343327E+0000
  1.789639E+0000  1.836323E+0000
 -1.321357E+0000  4.242741E+0000
 -2.501216E+0000 -1.693832E+0000
 -2.339702E-0001 -4.281843E+0000
  1.602137E+0000  4.858787E+0000
 -1.126324E+0000  2.548911E+0000
 -3.511259E+0000 -4.632296E-0001
  3.197601E+0000 -1.941714E+0000
 -1.186506E+0000  2.917439E+0000
  6.748545E-0002 -1.205202E+0000
  3.606927E+0000 -1.658296E+0000
  1.620323E+0000 -4.007034E-0001
 -2.573875E+0000  1.075394E+0000
  4.967402E-0001 -3.315254E+0000
  1.893819E+0000 -9.277132E-0001
 -8.972697E-0001  3.970847E+0000
 -3.016545E+0000 -1.435479E+0000
 -2.772047E-0001 -3.431835E+0000
  3.662767E+0000  2.434262E+0000
  2.730232E-0001  3.173639E+0000
 -2.084344E+0000  1.063379E+0000
 -9.226917E-0001 -1.537903E+0000
  1.881228E+0000  4.327210E-0001
  4.084023E-0001 -1.160614E-0002
 -2.317553E+0000 -1.561075E+0000
  1.888096E+0000 -3.402731E+0000
  2.684043E+0000 -1.941539E+0000
 -7.174394E-0001  2.093508E+0000
 -1.025322E+0000  8.835041E-0001
  9.907168E-0001 -1.248332E+0000
  8.605666E-0001  2.435952E+0000
 -2.704251E-0001  1.450018E+0000
 -2.278316E+0000 -6.699401E-0001
  2.079941E+0000 -3.657961E+0000
 -8.315950E-0002  2.450621E+0000
 -9.732770E-0001  5.013224E-0001
 -1.289617E+0000 -1.952951E+0000
  1.922541E+0000 -3.321738E+0000
  1.545247E+0000  5.511360E+0000
 -2.319580E+0000  2.953787E+0000
 -1.644956E+0000 -2.990907E+0000
  1.994898E+0000 -3.080951E+0000
  3.149573E+0000  3.172023E+0000
 -2.354334E+0000  3.630158E+0000
 -1.938098E+0000 -2.544016E+0000
  8.627324E-0001 -7.606629E-0001
  4.006232E+0000  6.188366E-0001
 -3.350293E+0000  5.461310E+0000
 -1.226654E+0000 -2.405357E+0000
  1.522777E+0000 -5.039045E+0000
  2.818659E+0000  1.285800E+0000
 -9.119978E-0001  3.112809E+0000
 -4.646668E+0000 -3.000900E+0000
  2.303162E+0000 -3.150025E+0000
  8.239611E-0001  3.238817E+0000
  6.775890E-0001  3.146868E+0000
 -3.306953E+0000 -1.329211E+0000
  1.552620E+0000 -1.450417E+0000
  2.474534E+0000  6.943334E-0001
 -9.045748E-0001  4.523103E+0000
 -6.942671E+0000 -6.272827E-0001
  1.856901E+0000 -4.607190E+0000
  4.637826E+0000  5.238689E-0001
 -2.228689E-0001  3.699049E+0000
 -6.325119E+0000  2.221350E-0001
  1.360562E+0000 -5.033081E+0000
  3.567628E+0000  8.305058E-0001
 -5.113123E-0001  4.872354E+0000
 -4.207134E+0000 -4.918546E+0000
  4.475400E-0001 -5.949029E+0000
  4.996218E+0000  2.192449E+0000
 -8.027286E-0002  6.113792E+0000
 -7.063607E+0000 -5.180214E-0001
  1.348603E+0000 -6.971486E+0000
  3.892038E+0000 -3.420546E-0003
  2.363651E+0000  3.812707E+0000
 -3.277920E+0000 -1.193242E+0000
  4.049710E+0000 -2.318154E+0000
  4.616736E+0000  1.557880E+0000
 -3.705767E+0000  3.772069E+0000
 -1.961447E+0000 -2.055903E+0000
 -5.178442E-0001 -1.734261E+0000
  1.206041E+0000  3.929375E+0000
 -3.066444E+0000  4.043035E+0000
 -5.957224E-0001 -3.785207E+0000
  6.089736E-0001 -2.744582E+0000
  2.756724E+0000  2.443705E+0000
 -1.432101E+0000  1.938485E+0000
 -6.047093E-0001 -2.870660E+0000
 -2.945672E+0000 -4.861646E-0001
  3.221248E+0000  1.628075E-0001
  1.632319E+0000  4.172964E-0001
 -5.750894E+0000  1.581833E+0000
 -6.588633E-0001 -5.858805E+0000
  5.558108E+0000 -4.609449E+0000
  2.093518E+0000  6.377427E+0000
 -2.302492E+0000  1.232605E+0000
 -3.849887E+0000 -2.067459E+0000
  1.940818E+0000 -2.710073E+0000
  2.743539E+0000  7.030213E+0000
 -2.583995E+0000  5.425799E+0000
 -3.197588E+0000 -5.999238E+0000
  3.253665E+0000 -5.228585E+0000
  4.685798E+0000  3.811054E+0000
 -3.558441E+0000  8.410607E+0000
 -2.855421E+0000 -2.867564E+0000
  1.130738E+0000 -6.394878E+0000
  3.844996E+0000  1.766033E+0000
 -2.506220E+0000  3.965615E+0000
 -2.380637E+0000  1.538656E+0000
  2.668271E+0000 -4.934523E+0000
  7.267154E-0001  1.540092E+0000
 -1.297915E+0000  4.024712E+0000
 -4.924855E+0000 -3.517478E+0000
  1.782454E+0000 -5.294319E+0000
  1.004741E+0000  3.442463E+0000
 -1.390352E+0000  2.294214E+0000
 -4.139404E+0000 -1.501181E+0000
  4.260776E+0000 -4.198069E+0000
  6.413046E-0001  4.088610E+0000
 -1.478425E+0000  2.189799E+0000
 -2.085271E+0000 -3.942849E+0000
 -1.582684E+0000  5.211882E-0002
  2.467385E+0000  1.089735E+0000
  1.722521E-0001  1.117774E-0001
 -1.608336E+0000 -3.464722E+0000
  1.147174E+0000 -8.668300E-0001
  1.499313E+0000  1.097680E+0000
  7.769189E-0002  1.335967E-0001
 -3.035628E+0000 -2.122357E+0000
  3.046628E+0000 -5.073933E+0000
  1.008928E+0000  3.958079E+0000
  8.506285E-0001  1.733327E+0000
 -1.555391E+0000 -6.342727E-0001
 -1.766238E+0000 -5.905906E-0001
  1.523575E+0000 -8.822108E-0001
 -3.464433E+0000 -1.098998E+0000
  3.529472E+0000 -5.629025E-0001
  2.347801E-0002  2.755646E+0000
 -1.379967E+0000  3.410603E+0000
 -2.936816E-0002 -2.744731E+0000
 -1.734883E+0000 -2.677459E+0000
  2.507060E+0000 -1.687178E+0000
 -9.121148E-0001  2.846443E+0000
  1.240975E-0001 -3.403215E+0000
  2.459229E-0001 -7.101680E-0001
  3.358259E+0000  1.303758E+0000
 -3.040980E+0000  1.804632E+0000
  6.653757E-0001 -4.409917E+0000
  3.875037E+0000 -6.241860E-0001
  4.712554E-0001  4.077818E+0000
 -3.901800E+0000  6.712938E-0001
  8.633289E-0001 -3.501784E+0000
  2.610042E+0000 -8.088659E-0001
  2.198065E-0001  1.377007E+0000
 -4.784034E-0001  1.980467E-0001
  6.982270E-0001 -3.963151E+0000
 -5.105330E-0001  2.282327E+0000
  1.490776E+0000  4.437113E-0001
 -2.381043E+0000  1.739774E-0001
 -4.774560E-0001 -1.882640E+0000
  2.676088E+0000 -1.006239E+0000
 -4.347662E-0001  3.320119E+0000
 -2.066715E+0000  3.573530E-0001
 -3.235104E-0001 -5.491122E-0001
 -3.355108E-0001 -7.653862E-0002
  2.958617E+0000  1.674262E+0000
 -1.510304E+0000 -7.581013E-0001
 -1.847839E+0000 -1.892393E+0000
  1.766289E+0000 -2.028627E+0000
  2.070395E+0000 -3.963029E-0001
 -2.565116E+0000  1.328270E+0000
 -1.644619E+0000 -2.783608E+0000
 -1.875941E+0000 -9.096869E-0001
  1.106960E+0000 -6.565562E-0001
 -2.560799E+0000  1.712659E+0000
 -4.607396E-0001 -6.367705E-0001
  1.315945E+0000  8.529280E-0001
  5.576796E-0001  1.415255E+0000
 -2.066783E+0000 -3.918164E-0001
  9.472112E-0001 -2.642194E+0000
 -2.102125E+0000 -2.945985E-0001
  2.972395E-0002  1.478272E+0000
  2.275069E+0000  1.609443E-0001
 -9.348702E-0001  2.959906E+0000
 -2.930552E+0000  1.595023E+0000
 -4.499915E-0001 -2.091601E+0000
  2.343552E+0000 -1.412044E+0000
  2.013575E+0000 -1.468823E+0000
 -1.279109E+0000 -1.870476E+0000
  1.121888E+0000 -2.524442E+0000
  8.494569E-0001 -3.319562E+0000
  1.987283E+0000  1.517570E+0000
 -6.895762E-0001  2.435922E+0000
 -1.585278E+0000  1.187328E+0000
  2.357518E+0000 -1.897153E+0000
  3.952943E-0001  1.562791E+0000
 -1.685476E+0000 -3.004372E-0001
  8.099167E-0001 -4.024111E-0002
  2.749891E+0000 -1.300869E+0000
 -3.168414E-0001  1.006466E+0000
  5.152246E-0001 -2.168200E-0001
 -1.302044E+0000 -4.297986E-0001
  1.031086E+0000 -3.948901E+0000
  1.391708E+0000 -1.023710E+0000
 -3.024002E-0001  3.947944E+0000
  9.816551E-0001  1.871146E+0000
 -5.936289E-0001  2.130601E+0000
 -5.435999E-0001  2.381327E-0002
  1.852938E-0001  3.488555E-0001
 -3.189183E-0001  9.681530E-0005
  1.391550E-0001 -1.104979E+0000
  1.429042E+0000 -1.056593E-0001
  1.009361E-0001 -4.798856E-0001
  4.775871E-0001  5.578850E-0001
  9.194353E-0001  1.364499E+0000
 -4.274939E-0001 -7.196289E-0001
  2.459412E-0001 -2.464720E-0001
 -7.114660E-0001  5.368108E-0001
  2.683426E+0000  3.006956E-0002
  7.351380E-0001  3.071768E+0000
 -5.295483E-0001 -1.503871E-0001
 -6.031353E-0001 -5.206668E-0001
  1.415471E+0000 -4.361266E+0000
  6.601872E-0001  3.586760E-0001
  2.139602E+0000  3.475158E+0000
 -2.522982E+0000  6.893089E-0001
  4.513866E-0002 -2.251366E+0000
  9.769456E-0001  5.167141E-0001
  9.620402E-0001  1.385100E+0000
  3.983207E-0001  1.614328E+0000
 -2.203398E+0000  1.298796E-0001
  1.270181E+0000 -4.372368E+0000
  1.213691E+0000  5.352248E-0001
  7.334311E-0001  4.574499E-0001
  7.409315E-0001  2.800163E+0000
 -5.962116E-0002  2.339717E+0000
 -2.628726E+0000 -1.709352E+0000
  1.082356E+0000 -1.397994E+0000
  3.232919E+0000 -9.315874E-0001
 -2.916611E-0002  4.150249E+0000
 -1.901466E+0000 -9.604213E-0001
  1.315176E+0000 -6.734411E-0001
  1.442995E+0000  1.372169E+0000
 -3.168830E+0000  1.390079E+0000
 -8.716714E-0001 -4.094216E-0001
  7.140756E-0001 -9.052568E-0001
  2.348107E-0002  3.826405E+0000
 -2.235919E-0001  1.901617E+0000
 -3.667642E+0000 -2.794549E+0000
  2.356698E+0000 -2.932677E+0000
 -1.690586E-0001  1.378807E+0000
  5.554908E-0001  1.895947E+0000
 -1.890681E+0000  1.484805E+0000
 -4.194950E+0000 -2.342738E+0000
  2.984298E+0000 -1.944291E+0000
  1.803424E-0001  9.715298E-0001
 -2.363264E+0000  1.394453E+0000
 -1.483018E+0000 -5.069421E+0000
  1.390055E+0000 -3.680992E+0000
  3.938492E+0000 -6.817956E-0001
 -1.973465E+0000  3.350428E+0000
 -2.739013E+0000 -3.779226E+0000
  2.818552E+0000 -4.445448E+0000
  2.635755E+0000  2.458996E+0000
 -8.193206E-0001  5.744565E+0000
 -2.614346E+0000 -3.687772E+0000
 -1.147554E+0000 -2.765843E+0000
  4.385346E+0000 -1.147413E+0000
 -2.311369E+0000  1.447845E+0000
 -1.774791E-0001 -4.600242E+0000
 -2.125502E-0001 -2.700912E+0000
  5.082755E+0000  1.724652E+0000
 -3.391166E-0002  1.784126E+0000
 -2.670032E+0000 -2.690829E+0000
 -1.795495E+0000 -8.007322E-0001
  4.218105E+0000  1.277669E+0000
 -1.551262E+0000  3.630054E+0000
 -4.027970E+0000 -4.743050E-0001
  6.867935E-0001 -6.893758E+0000
  3.577703E+0000  1.375019E+0000
  9.812459E-0001  3.883000E+0000
 -4.011617E+0000 -2.740841E-0001
  6.669330E-0001 -5.794042E+0000
  1.766178E+0000 -8.954254E-0001
  3.107481E+0000  2.699116E+0000
 -2.058463E+0000  2.186264E+0000
 -3.567031E+0000 -3.998921E+0000
  4.441071E+0000 -1.143234E+0000
  5.516889E-0001  2.220815E+0000
 -1.560381E+0000  1.651852E+0000
 -6.642846E-0001 -3.818121E+0000
 -1.001133E+0000 -1.262315E+0000
  4.173979E+0000  6.029959E-0001
 -2.365147E+0000  3.573390E+0000
 -1.290305E+0000 -2.485091E+0000
 -8.410274E-0001 -7.031696E-0001
  2.312476E+0000  2.972087E+0000
 -6.391365E-0001  3.702713E+0000
 -4.305200E+0000 -4.112576E+0000
  2.068929E+0000 -2.612577E+0000
  2.323556E+0000  2.011593E+0000
 -1.698527E+0000  1.338716E+0000
 -2.210097E+0000 -2.166278E+0000
  2.440972E+0000 -1.162971E+0000
  1.022032E+0000 -2.624754E-0001
  1.179305E+0000  2.528995E+0000
 -2.377108E+0000  9.401450E-0002
 -2.288831E+0000 -2.150770E+0000
  2.971659E+0000 -1.917291E+0000
 -5.241961E-0003  1.715967E+0000
 -1.292849E+0000  1.133605E+0000
 -1.261254E+0000 -1.332255E+0000
  5.233760E-0001  1.639897E+0000
  2.033976E+0000  2.670984E+0000
 -1.253831E+0000  4.261575E-0001
 -1.218449E+0000 -3.176713E+0000
  2.362661E-0002  1.347243E+0000
  3.559327E-0001  2.529773E+0000
  1.725271E-0001 -1.666655E+0000
  2.918927E-0001 -1.490416E+0000
 -8.687045E-0002  5.575193E-0001
 -9.316878E-0001  1.627099E+0000
 -1.102875E+0000  1.482522E+0000
 -5.317427E-0001  2.124101E+0000
  1.395976E+0000 -5.268272E-0001
 -3.095474E+0000  1.645740E+0000
  1.366745E+0000  1.307641E+0000
  5.634628E-0001  1.694741E+0000
 -7.149008E-0001  2.383056E+0000
  7.951213E-0001  1.068316E-0002
  1.136357E+0000 -4.422745E+0000
  3.642555E-0001  4.014045E+0000
 -1.015562E+0000  1.082889E+0000
 -8.304054E-0001 -9.198662E-0001
  2.480652E+0000 -7.454645E+0000
  2.204142E+0000  1.062404E+0000
  1.017831E+0000  3.182651E+0000
 -3.338895E+0000 -1.435629E-0002
 -8.712420E-0001 -2.676014E-0001
  1.885150E+0000 -4.444764E+0000
  1.828597E+0000  3.513418E+0000
 -3.246081E+0000  3.870826E+0000
 -2.548406E+0000 -1.077758E+0000
  2.696018E+0000 -4.955779E+0000
  1.708727E+0000  3.599412E+0000
 -6.093723E-0002  2.685772E+0000
 -6.602219E+0000  8.830918E-0001
  2.428102E+0000 -7.728670E+0000
  1.844274E+0000 -2.272837E-0001
  3.190572E+0000  4.947912E+0000
 -4.934840E+0000  1.162900E+0000
 -2.549612E+0000 -3.575808E+0000
  5.958218E+0000 -4.582125E+0000
 -4.910536E-0001  7.337678E+0000
 -2.695146E+0000  1.468304E+0000
 -1.594940E+0000 -4.038199E+0000
  1.563285E+0000 -3.678025E+0000
  1.127688E+0000  3.475077E+0000
 -5.149984E-0001  4.726205E+0000
 -3.616792E+0000 -5.686707E+0000
  3.583124E+0000 -3.657824E+0000
  5.770949E+0000  9.830330E-0001
 -2.540591E+0000  4.593706E+0000
 -2.175816E+0000 -3.856021E+0000
  1.818541E+0000 -5.294174E+0000
  1.638711E+0000 -7.078689E-0001
  1.352510E+0000  3.322826E+0000
 -2.504437E+0000  3.825141E+0000
  4.340935E-0001 -3.727263E+0000
  7.152706E-0001 -1.085054E+0000
  3.290277E+0000 -6.809708E-0001
 -2.342389E+0000  5.388818E+0000
 -4.480968E-0002 -7.069576E-0001
 -8.469753E-0001  7.414723E-0001
  1.213428E+0000  4.518853E-0001
 -1.322259E+0000 -5.772185E-0001
  2.194534E+0000  9.469891E-0002
 -3.976204E-0001  6.500299E-0003
 -3.857120E+0000  4.732349E-0002
  1.159777E+0000 -2.436168E+0000
  1.211110E+0000  2.914636E+0000
 -7.094953E-0001  2.434531E+0000
 -4.744447E+0000 -6.064220E+0000
  5.422951E+0000 -5.094611E+0000
  1.023221E+0000  2.640920E+0000
 -3.235045E-0001  5.333151E+0000
 -4.857677E-0001 -6.674458E-0001
  4.418501E-0001 -3.161077E+0000
  3.134521E+0000  3.213369E-0001
 -1.937159E+0000  3.015410E+0000
 -8.718003E-0001  6.058096E-0001
 -1.350338E+0000 -1.561438E+0000
  2.814281E+0000 -2.906587E+0000
 -1.020610E-0001  3.628564E+0000
 -1.205774E+0000  3.143717E-0001
 -7.342093E-0001 -2.293758E+0000
  2.878528E+0000  5.047639E-0001
  9.997638E-0001  4.384705E+0000
 -5.649308E+0000  2.273855E+0000
  1.929707E+0000 -3.718870E+0000
  8.304937E-0001  1.064518E+0000
  4.285074E+0000  9.546910E-0001
 -5.564458E+0000  1.007597E+0000
  1.941493E+0000 -3.961754E+0000
  1.107766E+0000 -4.710609E-0001
 -1.344578E+0000  3.113602E+0000
 -2.016115E+0000  1.671757E-0001
 -1.961536E+0000 -1.382069E+0000
  2.151115E+0000  2.577380E-0001
 -5.291980E-0001  7.510337E-0001
 -5.650060E-0001 -6.454300E-0001
 -1.936706E+0000  2.944911E+0000
 -1.852090E-0001 -2.872675E+0000
  4.051350E-0001  2.527616E+0000
  3.959704E+0000  2.076959E+0000
 -4.729012E+0000  1.271785E+0000
  5.801107E-0001 -3.130846E+0000
  2.429307E+0000 -1.663643E-0001
  2.528788E+0000  2.361372E+0000
 -3.316736E+0000  3.257432E+0000
 -2.909592E+0000 -2.333119E+0000
  2.702217E+0000 -1.733694E+0000
  2.249535E+0000  2.477226E+0000
 -3.219291E+0000  1.660245E+0000
 -5.250483E-0001 -2.040895E+0000
  1.142688E+0000 -2.529860E+0000
  9.231257E-0001  2.607833E+0000
 -1.255778E+0000  1.971671E+0000
 -4.004379E+0000 -1.866921E+0000
  7.831384E-0001 -1.771619E+0000
  3.539570E+0000  2.031824E+0000
 -2.378543E+0000  4.634267E+0000
 -2.403417E+0000 -4.049750E+0000
 -1.309087E+0000 -3.250939E+0000
  3.679327E+0000  2.764122E+0000
 -9.061428E-0001  3.852757E+0000
 -3.146318E+0000 -1.231281E+0000
  3.231883E+0000 -3.099580E+0000
 -6.178148E-0001  1.517621E+0000
  5.064032E-0001  6.806842E-0001
 -3.219154E+0000 -3.564957E+0000
  3.687049E+0000  2.928931E-0002
  8.246804E-0002  3.658913E+0000
 -1.425135E+0000  4.357439E-0001
 -1.554548E+0000  1.728187E+0000
  3.162988E+0000 -1.330165E+0000
 -7.259418E-0001  1.191045E+0000
 -4.432963E-0001  4.365171E-0001
  7.999685E-0001 -2.606889E+0000
 -9.480923E-0001  9.276467E-0001
 -4.530402E-0001  1.269964E+0000
  1.279214E+0000 -4.890859E-0001
 -2.564978E-0001  1.083301E+0000
  2.707376E+0000  1.273684E+0000
 -2.688688E+0000  9.461865E-0002
 -1.019866E+0000  1.849354E-0001
  9.444864E-0001 -2.534064E+0000
  7.019398E-0001  1.794277E+0000
 -4.406213E-0001  2.685090E+0000
 -3.519612E+0000 -1.984563E+0000
  4.197319E+0000 -3.064710E+0000
  1.501007E+0000  3.871925E+0000
 -6.887778E-0001  4.136900E+0000
 -1.988446E+0000 -2.151034E+0000
  1.023215E+0000 -1.197317E+0000
  2.080634E+0000  1.122074E+0000
 -3.639448E+0000  1.041206E+0000
  9.286691E-0001 -3.041499E+0000
  1.219818E+0000 -4.778229E-0001
 -3.302999E-0001  2.398107E+0000
 -6.557273E-0001  6.742674E-0001
  2.957516E+0000 -1.803691E-0002
  1.010457E+0000  2.095855E+0000
 -3.272351E+0000  1.284229E+0000
  1.524700E-0001 -4.755757E+0000
  1.466375E+0000 -1.242332E+0000
  2.628574E-0001  2.434576E+0000
 -3.977396E+0000  7.491840E-0001
  8.288148E-0001  5.028332E-0002
  9.107270E-0001  1.499129E-0001
 -1.794859E-0001 -6.850515E-0001
 -1.059561E+0000  2.840550E+0000
  7.223853E-0001 -3.301812E-0001
 -9.455414E-0001 -1.291888E+0000
  3.472533E+0000  1.644402E-0002
 -1.475967E+0000 -2.162061E+0000
 -3.302519E-0001 -2.179580E+0000
  1.358878E+0000 -2.131861E+0000
  2.053045E-0001  2.226788E+0000
 -1.850988E+0000  1.723079E+0000
 -1.005694E-0001 -1.402267E+0000
  8.127278E-0001  2.782319E-0002
  2.718007E+0000 -2.342860E-0001
 -2.174657E+0000  3.842297E+0000
  1.370331E-0001  1.123792E-0002
  3.744412E-0001 -1.385281E+0000
  1.284423E+0000 -3.479732E+0000
  8.688997E-0001  6.479544E-0001
 -3.766757E-0001  1.987787E+0000
 -3.347582E+0000  1.710968E-0001
  7.417983E-0001 -6.971499E-0001
  4.509446E-0001  1.427067E+0000
 -8.384753E-0001  1.241077E+0000
  4.416242E-0001 -1.555477E+0000
  6.936080E-0001 -1.637580E+0000
  1.836633E+0000  1.534689E+0000
 -1.372334E+0000  2.276793E+0000
 -1.522993E+0000 -1.458942E+0000
 -2.743009E-0001 -5.780002E+0000
  1.913275E+0000  2.381011E+0000
 -3.233280E-0001  6.415347E+0000
 -3.809666E+0000 -1.260771E+0000
  2.768829E-0002 -1.240624E+0000
  4.816131E+0000 -1.459753E-0001
 -1.544735E+0000  3.391815E+0000
 -1.556873E+0000 -3.273345E+0000
  9.336971E-0001 -2.985589E-0001
  3.416361E+0000  3.117587E+0000
 -2.518542E+0000  2.774959E+0000
 -2.741511E+0000 -1.001099E-0001
  4.978275E+0000 -5.732621E-0001
 -2.081423E+0000  5.289106E+0000
 -2.765089E+0000 -2.394650E+0000
  3.099920E-0001 -1.345564E+0000
  4.493876E+0000  9.436386E-0001
 -1.968285E+0000  6.922626E-0001
 -5.970557E-0001 -5.078492E-0001
  3.950212E+0000 -3.876280E+0000
  2.944730E+0000  5.626966E+0000
 -4.198031E-0001  4.761003E+0000
 -5.335554E+0000 -1.652001E+0000
  2.840009E+0000 -3.677677E+0000
  3.779057E+0000  2.180227E+0000
 -2.861572E+0000  2.196971E+0000
 -1.341240E+0000 -1.718978E+0000
  2.229294E+0000 -1.638833E+0000
  5.384608E-0001  3.592272E+0000
 -2.785660E+0000  1.221915E+0000
 -1.333288E+0000 -2.563943E+0000
  9.256652E-0001  1.231066E+0000
 -2.097875E-0001  3.591019E+0000
 -6.538271E-0003 -2.655936E+0000
 -6.772477E-0001  1.328486E+0000
  3.675292E+0000 -1.067887E+0000
 -4.001896E+0000  6.171095E+0000
  1.553247E-0001  5.076428E-0001
 -3.148090E+0000  4.361435E-0001
  2.776584E+0000  1.590513E+0000
  1.110169E+0000 -9.853711E-0001
 -2.821418E+0000  2.060471E+0000
  1.148802E+0000  7.223695E-0001
 -7.681075E-0001 -8.096424E-0001
  6.052927E-0001  4.116497E-0001
  3.323838E+0000  1.131346E+0000
 -4.984900E+0000  2.945323E+0000
  2.192877E+0000 -1.453811E+0000
  1.637761E+0000 -2.067754E-0002
 -2.812292E+0000  4.925312E+0000
 -8.695141E-0001 -1.478013E+0000
 -1.175046E+0000  2.905682E-0001
  4.302610E+0000 -4.680844E+0000
  5.905234E-0001  2.941977E+0000
 -1.497463E+0000 -7.950639E-0001
 -1.587363E+0000 -2.157578E+0000
  1.735092E+0000  3.564884E-0001
 -5.425861E-0001  9.016690E-0001
 -3.143933E+0000 -2.986581E-0001
  9.414417E-0001 -3.827063E+0000
  5.497992E-0001  5.986523E-0001
  9.336592E-0001  1.669013E+0000
 -1.582382E+0000  1.460307E+0000
 -1.503088E+0000 -4.687112E-0001
  1.696008E+0000 -2.382576E+0000
 -6.323404E-0001  3.075919E-0002
  2.391791E+0000 -2.354332E-0001
 -1.818793E+0000  2.053137E+0000
  1.462909E+0000 -1.244630E-0001
  1.233833E+0000 -3.720748E+0000
  1.426597E+0000 -5.927611E-0001
  2.049705E-0001  2.419528E+0000
 -1.529027E+0000 -6.793642E-0001
 -1.517992E+0000 -3.547227E+0000
  2.902743E+0000 -5.238943E-0001
 -2.110783E+0000  2.961498E+0000
 -1.868560E+0000 -1.233265E+0000
  3.059113E-0001 -2.454731E+0000
  1.789559E+0000  1.938738E+0000
 -3.229436E-0001  2.085251E+0000
 -3.178130E+0000 -3.043180E+0000
  1.870096E-0001 -8.383665E-0001
  1.477126E+0000  1.660121E+0000
  2.739758E-0002  4.080644E+0000
 -4.288683E+0000  8.379617E-0001
 -1.005652E-0001 -3.236061E+0000
  2.743791E+0000 -1.098971E-0001
  7.674672E-0001  3.570789E+0000
 -1.074118E+0000 -2.382900E+0000
  1.060094E+0000 -5.766714E-0001
 -1.054650E+0000 -7.956193E-0003
  2.228564E+0000  2.767145E+0000
 -6.243581E-0001 -4.973388E-0001
 -1.729315E+0000  2.523745E+0000
 -4.662225E-0001 -1.049295E+0000
  3.779270E-0001 -9.228859E-0001
 -2.253759E+0000  1.138140E+0000
  3.655294E-0001  6.192648E-0001
  2.150955E+0000  2.919842E+0000
 -2.687637E+0000  1.233517E+0000
  9.029079E-0002 -1.944939E+0000
 -1.133915E+0000 -1.969742E+0000
  3.114774E+0000 -2.531834E+0000
  4.386215E-0001  1.930972E+0000
 -1.412564E+0000  1.000922E+0000
  8.665052E-0001 -4.655485E+0000
  2.780245E+0000  4.120170E-0001
  1.924714E-0001  1.570255E+0000
 -4.606802E+0000  1.119919E+0000
  3.388720E+0000 -3.468656E+0000
  9.577244E-0001  3.471309E+0000
 -1.107024E+0000  3.224141E+0000
 -3.307799E+0000 -6.888910E-0001
 -3.387695E-0001 -2.955680E+0000
  3.168356E+0000 -4.113006E-0001
 -2.051661E+0000  2.732151E+0000
 -1.835829E+0000 -4.349053E-0001
 -8.519841E-0001 -6.131195E-0001
  3.332114E+0000 -1.193644E+0000
  1.763708E-0001  3.209642E+0000
 -3.809770E+0000 -1.367043E+0000
 -3.377871E-0001 -7.273459E-0001
  1.562363E+0000 -2.484332E+0000
  4.213682E-0002  1.345400E+0000
 -1.418461E+0000  1.620942E+0000
 -2.228271E+0000 -1.337953E+0000
  3.122445E+0000 -2.752003E+0000
 -1.353061E+0000  2.880604E+0000
 -7.040071E-0001  1.296205E+0000
 -3.057728E+0000 -2.321978E+0000
  4.544351E-0001 -1.414517E+0000
  2.801199E+0000  2.355308E+0000
 -2.778806E-0001  1.702380E+0000
 -4.098740E+0000  1.460671E+0000
  4.067585E+0000 -4.426969E+0000
  1.443108E-0001  2.943178E-0002
 -1.406217E+0000  3.482708E+0000
 -5.705140E-0002 -2.708084E+0000
 -1.967871E+0000 -3.170179E-0001
  2.271427E+0000  9.543046E-0001
  1.583199E+0000  1.991136E+0000
 -3.865287E+0000 -1.208949E+0000
  8.341377E-0001 -3.188935E+0000
  2.573002E+0000  5.104397E-0001
 -6.474119E-0001  2.051293E+0000
 -2.592800E+0000  1.026956E+0000
  7.899659E-0001 -6.298829E-0001
  1.131965E+0000 -8.481811E-0001
  2.945926E+0000  5.468571E-0001
 -1.109564E+0000  2.227488E+0000
 -1.712307E+0000 -1.241887E-0001
  2.241131E+0000 -4.260016E+0000
  1.581625E+0000  3.619951E+0000
 -6.128997E-0001  5.097428E+0000
 -1.019817E+0000 -1.394434E+0000
 -2.246444E-0001 -2.913710E+0000
  4.261908E-0001  1.566793E+0000
 -5.024651E-0001 -1.763429E+0000
 -1.101198E+0000  3.147651E+0000
  1.998742E+0000 -9.472037E-0001
 -7.021983E-0003  8.830492E-0001
  1.539454E+0000  9.255874E-0002
 -3.286690E+0000 -3.939197E-0003
  7.647254E-0001 -1.692314E+0000
  4.036438E+0000 -4.124248E-0001
 -2.820809E+0000  1.591926E+0000
 -1.154650E+0000 -1.120332E+0000
  1.901942E+0000 -3.450235E+0000
  1.966109E-0001  2.105857E+0000
 -3.934871E-0001  2.342112E-0001
 -3.285431E+0000  5.264718E-0002
  1.492534E+0000 -3.118754E+0000
  2.284171E+0000  4.300127E-0001
  1.882089E+0000  3.606270E+0000
 -4.913038E+0000 -2.273668E-0002
  5.724457E-0001 -4.592406E+0000
  2.573125E+0000  3.071108E+0000
  6.008457E-0001  1.332552E+0000
 -2.055256E+0000  2.677060E-0001
 -1.031738E-0001 -1.917528E+0000
  8.656727E-0001 -3.689213E-0001
  7.009845E-0001  1.167724E+0000
 -2.271642E+0000  2.136190E+0000
  1.304356E+0000  3.053717E-0001
 -9.133290E-0001  9.623271E-0001
  2.827110E+0000  1.115186E+0000
  9.343397E-0001  1.506446E+0000
 -1.209164E+0000 -1.432048E+0000
 -7.466416E-0001  1.877469E+0000
 -1.010687E+0000  5.661581E-0001
 -1.908142E-0001  2.748166E+0000
 -8.391809E-0001 -1.167854E+0000
 -1.094630E+0000  4.356241E-0001
  1.403761E+0000 -1.739939E+0000
  1.682475E+0000 -9.736819E-0002
 -2.467832E+0000 -2.968175E-0002
  1.776743E-0001 -3.430076E-0002
  1.022930E+0000  2.389284E+0000
 -3.115055E+0000  5.713720E-0001
  2.414473E+0000 -2.448359E+0000
 -1.798126E+0000  8.089451E-0001
  1.625284E+0000  1.865727E+0000
 -2.029310E+0000 -9.272146E-0001
  4.161934E-0001 -3.685892E+0000
  2.704369E+0000  2.469072E+0000
 -6.699095E-0001  1.874216E+0000
 -1.143191E+0000  7.475147E-0001
  1.291859E-0001 -1.114061E+0000
  6.231356E-0001  9.301977E-0001
  9.937089E-0001  2.223778E+0000
 -1.484819E+0000  1.976829E+0000
  3.547163E-0001 -2.659569E+0000
  8.083171E-0001 -2.621080E-0001
 -4.833094E-0001  2.090997E+0000
 -1.817063E+0000 -5.197832E-0001
  7.914495E-0001  1.677814E+0000
  5.670674E-0001 -1.651693E-0001
  7.868792E-0001 -1.489708E-0001
 -1.822946E+0000 -1.712205E+0000
 -1.126287E+0000  7.948909E-0001
 -7.867932E-0001  5.700388E-0004
  2.221793E-0001 -1.350330E-0001
  1.555162E-0001  7.373859E-0001
  1.120814E+0000 -2.692999E+0000
  2.669244E+0000  2.439438E+0000
 -2.988635E+0000  4.132203E+0000
 -2.592356E+0000 -3.639956E+0000
  3.015705E+0000 -2.853486E+0000
  2.348464E+0000  3.579728E+0000
 -1.635863E+0000  8.560428E-0001
 -3.401673E+0000 -2.846008E+0000
  4.693401E+0000 -3.509504E+0000
  4.712820E-0002  3.138343E+0000
  2.483756E+0000  9.671785E-0001
 -9.878539E-0001  1.760700E-0001
 -4.027225E-0001 -1.008815E+0000
 -4.409390E-0001 -1.517827E+0000
 -4.690655E-0001 -1.917170E-0001
 -2.433534E+0000 -8.958927E-0001
  1.244614E+0000  1.717270E-0001
  1.019333E+0000  6.994567E-0002
 -4.350171E-0001  1.619649E+0000
  1.098848E+0000 -1.645118E+0000
 -2.289304E+0000  2.306287E+0000
  2.988370E+0000 -1.924987E+0000
  8.672342E-0001  2.027253E+0000
  2.943543E-0001 -8.000876E-0001
 -7.213617E-0001 -3.354760E-0002
  2.096025E+0000 -1.081766E+0000
 -1.109037E+0000 -3.962548E-0002
  1.959290E+0000  1.716523E+0000
 -2.759514E+0000 -1.893135E+0000
  2.958335E-0001 -1.721369E+0000
  1.572097E+0000 -7.195827E-0001
 -2.142410E-0002  3.932875E+0000
 -1.822916E+0000 -1.437097E-0001
 -1.200460E+0000 -7.415346E-0001
  3.918961E+0000 -4.457629E+0000
  1.332406E+0000  3.636481E+0000
 -2.673767E+0000  3.418433E+0000
 -2.662741E-0001 -2.325198E+0000
  1.844412E+0000  5.801875E-0001
  1.134335E+0000  3.457782E+0000
 -2.012704E+0000  7.041491E-0001
 -2.419389E+0000  2.786899E-0001
  3.633246E+0000 -3.048140E+0000
  1.145940E+0000  1.595382E+0000
 -1.025039E+0000  2.607609E+0000
  1.004609E+0000 -2.529691E+0000
 -1.403785E+0000 -6.070508E-0001
  2.028760E+0000  4.254961E-0001
  3.697507E-0001  3.766721E+0000
 -3.888296E+0000 -2.027051E+0000
  1.961832E+0000 -5.330473E+0000
  1.308702E+0000  2.606202E+0000
  8.995757E-0001  5.648216E+0000
 -2.593189E+0000 -1.101786E+0000
 -3.026194E-0001 -2.765449E+0000
  2.910387E+0000  1.194105E+0000
 -3.352225E+0000  2.252667E+0000
  5.426147E-0001  1.405173E-0001
 -1.144364E+0000 -1.258803E+0000
  4.179986E-0001  3.338767E-0001
 -1.576612E+0000  2.511195E+0000
 -2.343241E-0001 -2.090604E+0000
  5.842626E-0001 -1.293241E+0000
  7.699870E-0001 -1.238497E+0000
  3.544037E+0000  2.086962E+0000
  4.280383E-0001 -3.303272E-0002
 -1.393362E+0000  1.946434E+0000
 -6.547083E-0001 -7.992146E-0001
  1.220140E+0000 -1.460056E+0000
 -3.282066E+0000  2.618668E+0000
  8.990974E-0002 -4.410076E+0000
 -1.381673E+0000  3.081111E+0000
  2.261576E+0000  1.028052E+0000
 -2.623184E+0000 -2.250001E+0000
  6.799487E-0001  7.282612E-0001
  2.921953E-0001  8.446689E-0001
  5.631242E-0001  1.067905E+0000
 -1.031014E+0000  1.094555E+0000
 -1.070396E+0000  5.498394E-0001
  2.511748E-0001 -2.464252E+0000
  7.018648E-0002  1.316304E+0000
 -6.600387E-0001  2.892154E+0000
  5.687554E-0001 -3.888069E+0000
 -6.589884E-0001 -2.561299E+0000
  1.632368E+0000 -3.982647E-0001
 -7.703005E-0001  1.079818E+0000
 -1.952781E+0000 -1.915026E+0000
  2.373559E+0000 -1.143068E-0001
 -1.651841E+0000  2.553779E+0000
 -8.640711E-0001 -3.565020E+0000
 -2.214921E+0000 -3.062802E+0000
  1.604198E+0000  2.289149E+0000
  2.786976E-0001  3.911731E+0000
 -2.861946E+0000 -1.236970E+0000
  2.699855E+0000 -3.730600E+0000
 -9.494254E-0001  3.605658E+0000
  1.860371E-0001 -3.760980E-0001
 -2.525412E-0001  4.468492E+0000
 -7.038096E-0001 -3.914792E-0001
 -8.962783E-0001 -1.720885E+0000
  1.327894E+0000 -1.127434E+0000
  1.290078E+0000 -1.366703E-0001
 -1.572018E+0000 -8.298785E-0002
 -1.066890E+0000 -1.903459E+0000
  7.811206E-0001  3.451044E-0001
  2.730622E-0001  3.866223E-0001
 -2.064707E+0000  1.571438E+0000
 -1.431053E-0001 -1.143539E+0000
  1.475214E+0000 -2.646081E+0000
 -4.289131E-0001  4.219220E+0000
  2.088523E+0000 -1.362457E+0000
 -2.885258E+0000 -6.066703E-0002
 -7.217067E-0003 -2.857436E+0000
  3.082699E+0000 -4.504952E-0001
 -1.218702E+0000  4.990736E+0000
 -2.673738E+0000  1.251087E+0000
  5.343972E-0002 -2.143145E+0000
  4.039586E+0000 -3.470275E-0001
  5.826922E-0001  2.721170E+0000
 -2.126728E+0000  1.424965E+0000
 -1.758770E+0000 -1.459931E+0000
  5.777893E-0001 -1.181737E+0000
  2.129770E+0000  2.529607E+0000
 -1.968228E+0000  9.877595E-0001
  4.871139E-0001 -2.749059E+0000
  2.832086E-0001 -3.487239E+0000
 -8.366297E-0001  3.739840E-0001
  2.351081E-0001 -1.268998E-0001
 -1.275622E+0000 -8.110730E-0001
  5.557773E-0001 -1.287044E+0000
 -5.578547E-0001  8.698245E-0001
  1.674168E+0000 -1.366768E+0000
  9.365681E-0001  3.890206E-0001
 -8.508394E-0001  8.929840E-0001
 -3.487849E-0001 -5.415759E+0000
  1.557512E+0000 -6.973864E-0001
  9.290913E-0001  1.039285E+0000
 -2.143760E+0000  3.236261E-0001
  4.923622E-0001 -3.661794E-0001
 -6.107166E-0001  5.051726E-0001
 -2.186752E-0001 -6.747144E-0001
  9.873186E-0002 -4.377503E+0000
 -1.164638E-0001 -1.538683E+0000
  3.548274E+0000  5.426103E-0001
 -1.257503E+0000  2.297010E+0000
  2.236826E-0002 -4.173051E+0000
 -2.956082E-0001 -1.561233E+0000
  3.539704E+0000  4.409738E+0000
 -1.689569E+0000 -8.925884E-0001
 -2.864891E+0000  9.444447E-0001
  5.082029E+0000 -7.300098E-0002
 -2.772013E+0000  3.880553E+0000
 -5.254057E-0001 -1.343633E-0001
 -8.164276E-0001 -2.995613E+0000
 -3.541461E-0001 -1.772071E+0000
  9.868853E-0001  3.719730E-0001
 -1.689442E-0002  2.429898E+0000
 -1.655181E+0000 -1.847759E+0000
 -5.836049E-0001 -1.010838E+0000
  9.977862E-0001  1.624224E+0000
 -6.525465E-0001 -3.677775E-0001
  5.499895E-0002  1.096130E+0000
 -1.123963E+0000 -1.984190E+0000
 -1.128932E+0000 -3.036900E+0000
  7.636577E-0001 -5.249899E-0001
  4.347602E-0001  2.733865E+0000
  1.120599E-0001  1.305181E+0000
 -4.219616E+0000 -1.468875E+0000
  2.888173E+0000 -4.348378E+0000
 -3.668773E-0001  2.105801E+0000
  1.056106E+0000  1.418254E+0000
  1.186303E+0000  3.547847E-0001
 -3.024283E+0000 -2.270078E+0000
  1.129069E+0000 -1.247208E+0000
  2.461574E+0000  1.297918E+0000
 -3.404328E+0000  2.331320E+0000
 -7.064852E-0003 -1.753576E+0000
  9.235576E-0001 -4.562148E+0000
  7.028226E-0002  3.284986E+0000
  3.748014E-0001  2.336336E+0000
 -4.969304E+0000 -3.011181E-0001
  2.984471E+0000 -3.155628E+0000
  1.446854E+0000  2.919051E+0000
 -3.211857E+0000  3.038295E+0000
 -1.852260E+0000 -3.578657E+0000
  8.156564E-0001  1.461959E+0000
  1.900154E+0000  3.531648E+0000
 -1.803793E+0000 -2.056332E+0000
 -5.105749E-0001  1.627176E+0000
  2.836047E+0000 -2.344297E+0000
 -6.386284E-0001 -8.795459E-0001
  2.036929E+0000 -1.972559E+0000
  9.827332E-0002 -4.595155E-0001
  1.392692E-0003  9.554698E-0001
 -1.049776E+0000  1.855638E+0000
  1.105062E+0000 -2.422342E+0000
 -1.144895E+0000  1.928907E+0000
  2.378932E+0000  2.044045E+0000
 -1.036942E+0000 -7.184155E-0001
  7.610262E-0001  1.838621E-0001
 -2.902941E+0000 -1.744612E+0000
  2.622700E+0000 -2.251745E+0000
  1.901838E+0000  4.457326E+0000
  2.301995E-0001  1.644628E+0000
 -1.911783E+0000 -1.060757E+0000
 -7.828529E-0001  5.494052E-0001
  3.983596E+0000 -7.236941E-0001
 -1.474416E+0000  3.304338E+0000
  1.151553E+0000 -2.032833E+0000
 -2.723953E-0002 -3.668473E+0000
 -5.016272E-0001  3.298933E+0000
 -1.232618E+0000 -2.634841E+0000
 -4.342237E-0001 -2.205457E-0001
  1.089852E+0000  3.089266E-0001
  3.228815E-0002 -1.083717E+0000
 -4.242060E-0001  6.976485E-0001
 -3.158432E-0001 -2.406320E+0000
  1.853780E+0000  1.632683E+0000
 -3.126385E-0001 -5.645982E-0001
 -1.875689E+0000 -1.141349E+0000
  3.529890E-0002 -7.553822E-0001
  1.260791E+0000  4.324989E-0001
 -1.465153E+0000  1.731437E+0000
 -1.493449E+0000 -2.712015E+0000
  5.044277E-0001 -7.882235E-0001
  3.482889E+0000  2.794971E+0000
 -2.513373E+0000  3.596192E+0000
 -3.949164E+0000 -2.218939E+0000
  3.799642E+0000 -4.739177E+0000
  3.427279E+0000  4.327074E+0000
 -1.763459E+0000  3.051182E+0000
 -4.751614E+0000 -8.840947E-0001
  3.195454E+0000 -6.329773E+0000
  1.827749E-0001  1.387371E+0000
  2.250948E+0000  3.542959E+0000
 -5.162671E+0000 -2.290792E+0000
  3.218681E+0000 -3.789616E+0000
  3.179289E+0000  3.290189E+0000
 -3.872498E+0000  4.726138E+0000
 -2.635429E+0000 -3.253204E+0000
  1.016205E+0000 -1.737374E+0000
  3.098884E+0000  1.734871E+0000
 -3.327639E-0001  2.098205E+0000
 -1.745364E+0000 -1.121422E+0000
  5.153522E-0001 -3.696506E+0000
 -8.996004E-0002  2.362607E+0000
  3.610499E+0000  1.017943E+0000
 -4.190847E+0000  4.358040E-0001
  3.158166E-0001 -2.301133E+0000
  2.225122E+0000  5.392331E-0001
  1.195466E+0000  1.635071E+0000
 -1.130460E+0000  1.004731E+0000
  7.624309E-0001 -1.150287E+0000
 -1.070454E+0000 -1.137182E+0000
  2.127494E+0000 -3.544611E-0001
  9.765267E-0001  1.267949E+0000
 -1.622916E+0000 -1.977028E+0000
  2.589163E+0000 -2.415985E+0000
 -2.897547E-0001  2.526578E+0000
  2.180535E-0001  2.642103E+0000
 -2.067243E+0000 -1.210107E+0000
 -8.627472E-0001 -1.901088E+0000
  1.123420E+0000  8.103394E-0001
  2.768438E-0001 -1.355253E+0000
  2.621678E-0001  3.573526E+0000
 -8.510559E-0001 -7.045334E-0001
 -1.227818E+0000  2.000270E+0000
  9.349183E-0001 -1.988251E-0001
 -4.337519E-0002  1.964438E+0000
 -1.900509E-0001  1.053777E+0000
 -9.936756E-0001 -1.516282E+0000
  3.442363E+0000 -1.496517E+0000
 -8.852689E-0002  3.246489E+0000
 -1.129993E+0000 -2.649819E-0001
  7.900229E-0002 -3.249715E+0000
  2.828327E+0000  7.272106E-0001
 -1.774411E+0000  1.337629E+0000
 -9.405970E-0001  1.191804E+0000
 -1.155233E+0000 -7.264484E-0001
  1.635231E+0000 -1.731221E+0000
  3.492893E+0000  2.632688E+0000
 -1.449095E+0000  4.563079E+0000
 -1.886327E+0000 -2.838281E+0000
  4.557524E-0001 -1.631357E+0000
  2.203768E+0000  4.898122E-0001
 -1.519309E+0000  2.500867E+0000
  2.068703E-0001 -2.843808E+0000
 -6.097248E-0001 -2.810991E+0000
 -5.377784E-0001  7.373082E-0001
  1.692039E+0000  2.683191E-0001
 -1.394658E+0000  1.357297E+0000
  1.014704E+0000 -1.549321E+0000
  1.301934E+0000  4.151914E-0001
 -2.613103E+0000  3.792921E+0000
  3.429549E-0001 -1.416219E+0000
 -1.643976E+0000 -5.579603E-0001
  3.487267E+0000  5.577834E-0001
  4.468147E-0001  2.012181E+0000
  1.458922E+0000  4.796195E-0001
 -3.865586E+0000  1.702653E+0000
 -9.776659E-0002 -2.788674E+0000
  2.236557E+0000 -1.361636E+0000
 -1.040456E+0000 -1.992424E-0001
 -8.830869E-0003  1.260942E+0000
 -5.737030E-0001  4.973913E-0001
 -3.534705E+0000 -4.805722E-0001
 -1.002524E+0000  1.603311E+0000
  1.755927E+0000  2.187448E-0001
 -2.504680E+0000  2.641858E+0000
 -6.536415E-0001 -1.638710E+0000
  1.490731E+0000 -1.217175E+0000
 -3.567271E-0001  2.118244E+0000
 -6.439401E-0001  1.573543E+0000
 -1.697533E+0000 -8.514204E-0001
  6.592338E-0002 -1.498404E+0000
  3.250257E-0001  5.386364E-0001
  1.770459E+0000 -1.518904E+0000
 -3.883666E+0000  2.811246E+0000
  1.091702E+0000 -4.904449E+0000
  2.655856E+0000 -1.887805E+0000
  1.491330E+0000  2.543990E+0000
 -3.518338E+0000  2.145634E+0000
  1.973633E+0000 -3.211326E+0000
 -1.409901E+0000  2.014712E-0001
  1.869019E-0001  1.581957E+0000
 -7.104537E-0001  4.312428E+0000
 -1.109381E+0000  1.349115E+0000
 -9.662518E-0001 -2.570086E+0000
 -6.241909E-0001  6.007509E-0001
  1.393741E+0000 -4.632616E-0001
 -1.670981E+0000  5.063203E-0001
  1.734006E+0000 -1.059540E+0000
  6.167201E-0001  1.042275E+0000
 -1.858638E+0000  1.682629E+0000
  1.846564E+0000 -3.304702E+0000
 -2.660296E-0001  2.482266E+0000
  3.361092E+0000  1.015591E+0000
 -4.171178E+0000 -4.115200E-0001
  4.639220E-0001 -3.359054E+0000
  2.145685E+0000 -8.154254E-0001
 -6.826203E-0001  1.202380E+0000
  2.676499E+0000 -1.704864E+0000
 -3.471813E-0001  3.759623E+0000
  9.296905E-0001 -2.509400E-0002
 -2.278451E+0000 -2.193385E+0000
  1.163160E+0000 -2.395644E+0000
  6.978687E-0001  1.494512E+0000
 -1.487410E+0000  3.472332E-0001
  1.701135E+0000 -3.505693E+0000
  7.154944E-0001  2.351593E+0000
  8.964442E-0001  5.018168E+0000
 -3.099366E+0000 -5.496053E-0001
 -7.393335E-0001 -1.718414E+0000
  3.904741E+0000  1.561221E+0000
  7.255149E-0001  5.094011E+0000
 -2.079735E+0000 -3.557097E-0001
 -3.244451E+0000 -2.039324E-0002
  2.632484E+0000  1.428765E+0000
  3.973515E-0001  7.558309E-0001
  3.169861E-0001  8.556563E-0001
 -2.339116E+0000 -1.001459E+0000
  3.412469E+0000 -2.324158E+0000
  1.050540E+0000  3.778592E+0000
 -2.119225E+0000 -1.597689E-0001
 -3.292444E-0002 -3.576637E+0000
  3.726294E+0000  4.609666E-0001
 -1.635592E+0000  1.669313E+0000
 -2.317903E+0000  4.450360E-0001
 -2.327072E-0001  3.151296E+0000
  2.001041E+0000 -1.073479E+0000
 -3.711003E+0000 -2.040635E+0000
  8.549277E-0001 -3.009982E+0000
  3.280791E+0000  2.623468E+0000
 -3.501865E+0000  2.732828E+0000
 -1.454562E+0000 -4.029183E+0000
  2.728420E+0000 -3.504977E+0000
  1.531617E+0000  2.256362E+0000
 -2.813520E+0000 -1.683465E-0001
  4.081501E-0001 -8.067971E+0000
  2.316616E+0000  1.401894E+0000
  2.218392E-0001  2.984432E+0000
 -1.823865E+0000 -1.335709E-0001
 -2.324868E+0000  1.362292E+0000
  6.084013E-0001 -4.773870E-0001
  3.321147E+0000  2.429140E+0000
 -3.052053E+0000  7.906078E-0001
 -1.261734E+0000 -4.359090E+0000
  2.661412E+0000  2.023381E+0000
 -2.985300E-0001  3.288346E+0000
 -5.102660E-0001 -2.570356E-0001
 -1.496403E+0000  2.083492E+0000
  1.275376E+0000  1.297881E+0000
  1.353973E+0000  1.168072E-0001
 -3.745674E+0000  2.973179E+0000
  5.281634E-0001 -3.624540E+0000
  8.869326E-0001 -1.792854E+0000
  1.909977E+0000  2.107160E+0000
 -3.244482E+0000  2.196097E+0000
  1.039225E+0000 -6.100739E-0001
 -7.644712E-0001  2.032208E+0000
  1.488655E+0000  7.424893E-0001
  1.807293E+0000  3.044209E-0001
 -2.027689E+0000  7.902582E-0001
  1.240669E+0000  6.014857E-0001
  7.093636E-0001 -3.282998E+0000
 -1.586948E-0001 -1.439781E+0000
 -6.217299E-0001  1.294932E+0000
  1.948279E+0000  3.593584E+0000
 -7.022019E-0001  1.830019E+0000
 -1.632453E+0000 -1.367692E+0000
  1.843898E-0001 -2.799611E+0000
 -1.539974E-0001  3.007026E+0000
  3.465551E+0000  4.255843E+0000
 -5.083968E+0000  1.326352E-0001
  1.105210E+0000 -5.467386E+0000
  9.658930E-0001  1.847182E+0000
 -2.052685E+0000  1.589248E+0000
 -1.172219E+0000 -3.242016E+0000
  2.396965E-0001 -8.078229E-0001
  2.628021E+0000  2.930653E-0001
 -2.166491E+0000  2.764601E+0000
 -1.851769E+0000  1.375611E+0000
 -2.420588E+0000 -3.391978E+0000
  3.518081E+0000 -4.892901E-0001
 -1.345092E+0000  5.843570E+0000
 -1.977556E+0000  1.771740E+0000
 -9.026781E-0001 -2.309602E+0000
  3.553055E+0000 -4.074141E+0000
 -5.556459E-0001  3.750706E+0000
 -1.718449E+0000  3.144182E+0000
 -1.254948E+0000 -3.096842E+0000
  1.408081E+0000 -8.270661E-0002
  1.447936E+0000  5.077274E+0000
 -5.052577E+0000  8.969446E-0001
 -1.901111E+0000 -3.977821E+0000
  5.076917E+0000 -1.400498E-0001
  6.668795E-0002  2.586677E+0000
 -1.629430E+0000  7.760140E-0001
 -1.005605E+0000 -1.892302E+0000
  2.770431E+0000  5.543468E-0001
  1.176007E+0000  1.478386E+0000
 -9.265121E-0001  3.496988E+0000
 -9.751763E-0002 -4.726547E-0001
  2.735395E-0001 -2.618082E+0000
  2.099593E+0000  3.592012E-0001
 -1.537807E+0000  2.462416E+0000
 -1.821069E+0000 -4.025356E+0000
  1.636265E+0000 -3.599862E+0000
  3.476203E-0001  3.991712E+0000
 -1.140499E+0000 -1.105071E+0000
 -1.763000E+0000 -4.226544E-0001
  3.456280E+0000  2.463841E+0000
  1.729313E+0000  3.231853E+0000
 -6.003242E+0000 -1.856759E-0002
  4.613595E+0000 -9.076434E-0001
 -1.245958E+0000  1.196028E-0001
  2.185708E+0000  2.187762E+0000
 -9.778448E-0001 -7.639839E-0002
 -1.365625E+0000 -1.583324E+0000
  2.105532E+0000 -1.586030E+0000
 -1.470233E+0000  2.301209E+0000
  2.004926E+0000 -6.887228E-0001
 -3.280753E+0000  2.386445E-0001
  1.596381E+0000 -1.727129E+0000
  5.206346E-0001  9.756675E-0001
  2.122015E-0001  4.364348E-0001
 -3.474177E+0000  2.012354E-0001
 -1.032773E+0000 -1.852624E+0000
  4.389002E+0000  1.487380E-0001
  1.252005E+0000  3.602837E+0000
 -3.567747E+0000  1.676872E+0000
  3.198733E+0000 -3.267221E+0000
  1.628325E+0000  4.781746E-0001
 -2.841910E-0001  5.692451E+0000
 -3.739377E+0000 -6.599320E-0001
  2.879120E-0001 -3.667145E+0000
  2.291992E+0000  3.135479E+0000
  1.267506E-0001  3.270372E+0000
 -2.488609E+0000 -1.914256E+0000
 -1.866234E-0001 -3.321655E+0000
  5.600759E+0000 -5.593707E-0001
 -3.732259E+0000  3.140156E+0000
 -3.839616E+0000 -3.122443E+0000
  3.630260E+0000 -3.688373E+0000
  2.352541E+0000  6.558824E+0000
 -4.417161E-0001  1.184423E+0000
 -4.057589E+0000 -8.605779E-0001
  3.620695E+0000 -2.607192E+0000
 -7.245681E-0002  4.968480E-0001
 -2.957460E-0003  8.780340E-0001
 -1.644493E+0000  1.767307E-0001
  1.309373E+0000 -7.192578E-0001
  6.784148E-0001 -4.679759E-0001
 -1.055763E+0000 -2.171446E+0000
  2.231074E+0000  1.511464E-0001
 -2.260638E+0000 -2.231353E+0000
  9.590187E-0002 -2.037131E-0001
  1.469566E+0000 -8.433211E-0001
 -2.210900E+0000  1.455295E+0000
 -2.497383E-0001 -2.230649E+0000
  1.403308E+0000 -1.932742E+0000
  2.599207E+0000  2.549175E+0000
 -4.514653E+0000  3.768698E+0000
 -2.586844E+0000 -3.053815E+0000
  2.177481E+0000  4.226180E-0002
  1.746141E+0000  3.837178E+0000
 -2.139944E+0000  1.168617E+0000
 -2.103749E+0000 -3.169573E+0000
  2.046273E+0000  3.637197E-0001
  2.573870E+0000  1.429926E+0000
 -2.366824E+0000  1.712284E+0000
 -1.531936E+0000 -2.109498E+0000
  1.576067E+0000 -4.038827E-0001
 -1.660033E-0001  3.420938E+0000
 -1.840724E+0000 -9.268154E-0001
  3.955626E-0001 -1.705947E+0000
  1.554803E+0000  1.796319E-0001
 -7.546114E-0001  2.614970E+0000
  2.771083E-0001  7.430210E-0002
  1.238529E+0000 -1.092640E+0000
  1.304308E+0000  1.275389E+0000
 -5.429934E-0001  2.014470E+0000
 -2.929288E+0000 -1.170487E+0000
 -8.690363E-0001 -1.656442E+0000
  5.224170E+0000  2.350657E-0001
 -6.858970E-0001  4.754292E+0000
 -2.780373E+0000  4.865931E+0000
 -2.722375E+0000 -2.169177E+0000
  2.496576E-0001 -4.249855E+0000
  3.234082E+0000  3.502879E+0000
 -1.100478E+0000  1.961905E+0000
 -1.745028E+0000 -4.088047E+0000
  3.539375E+0000 -4.146363E+0000
  1.325939E+0000  2.734442E+0000
 -3.653208E+0000  4.020456E+0000
 -1.257186E+0000  1.320782E+0000
  1.435612E+0000 -1.732298E+0000
  2.730612E+0000 -5.903041E-0001
 -1.818994E-0001  3.847230E+0000
 -2.222129E+0000  2.438700E+0000
 -1.099569E+0000 -5.053933E+0000
  2.850192E+0000  1.797598E+0000
  3.516668E+0000  5.425541E+0000
 -3.412470E+0000  3.232274E+0000
 -1.820748E+0000 -3.330626E+0000
  2.864709E+0000  6.349474E-0001
 -1.196731E+0000  3.674360E+0000
 -4.530422E+0000  4.655497E-0001
  6.384093E-0001 -5.046073E+0000
  5.892479E+0000  2.477668E+0000
 -1.489456E+0000  6.166054E+0000
 -4.849399E+0000 -9.290281E-0001
 -2.681351E-0001 -4.832495E+0000
  3.421572E+0000  2.235212E+0000
  1.081399E+0000  4.626704E+0000
 -3.764512E+0000  2.282431E+0000
 -1.950819E+0000 -5.782625E+0000
  3.999308E+0000  1.484194E+0000
  2.481343E-0001  6.855978E+0000
 -4.431865E+0000  1.355494E+0000
 -5.324198E-0001 -9.786578E-0001
  5.350753E+0000  6.844845E-0001
 -1.861187E+0000  3.417482E+0000
 -3.287690E+0000 -1.390835E+0000
 -1.741559E+0000 -2.390343E+0000
  4.466315E+0000  2.486972E+0000
 -1.005328E+0000  3.505618E+0000
 -1.129659E+0000 -9.545031E-0001
  1.903583E-0001 -7.188158E-0001
  1.433982E+0000  1.040059E+0000
 -1.563852E+0000 -2.784397E-0001
 -2.684565E+0000 -1.719661E+0000
  1.944894E+0000 -1.701313E+0000
  2.549666E+0000  1.737361E+0000
 -2.275299E+0000  2.519391E+0000
 -1.673025E+0000 -5.950320E-0001
  1.187806E+0000 -1.402274E+0000
  3.068835E-0001  2.135305E+0000
 -1.672212E-0002  1.762240E+0000
  7.664685E-0002 -2.197363E+0000
 -1.799594E+0000 -2.236784E+0000
  4.137490E+0000  3.362468E+0000
 -3.024600E+0000  1.798306E-0001
  5.796509E-0002  1.273454E+0000
  3.592797E+0000  3.941933E-0002
  9.024622E-0001  5.414484E+0000
 -2.249132E+0000  1.990728E+0000
 -5.948497E-0001 -3.582305E+0000
  1.656453E+0000 -3.573374E+0000
  1.910841E+0000  1.929402E+0000
 -5.502681E+0000  3.586548E+0000
  3.291781E-0001 -2.499623E+0000
  5.195782E-0001 -1.958021E+0000
 -1.287408E-0001  2.396804E+0000
  9.823887E-0001  2.593834E-0001
 -1.543146E+0000 -1.816359E-0001
  2.291105E+0000 -1.446864E+0000
 -7.933351E-0001  3.243899E-0001
  1.135534E+0000 -1.288409E-0001
 -2.748638E+0000  1.052113E+0000
  2.815509E+0000  1.816486E+0000
  3.042471E-0001  2.149687E+0000
  2.239074E-0001  9.177787E-0001
 -4.096658E-0001  7.611247E-0001
  3.668045E-0001 -9.310484E-0001
 -2.040417E+0000 -4.459941E-0001
  1.607639E+0000 -2.681544E+0000
 -2.560774E+0000  8.971386E-0001
  1.415653E+0000  3.149032E+0000
 -3.504404E-0001  8.466083E-0001
 -3.015305E+0000 -3.817391E-0001
  2.638238E+0000 -6.372292E-0001
 -2.817538E+0000  2.300307E+0000
  3.234929E+0000  1.304608E-0002
 -1.973267E+0000 -2.303289E+0000
  2.453981E+0000 -2.266582E+0000
 -1.301202E+0000 -1.366562E-0001
 -1.290014E+0000  1.758385E-0001
  1.796236E+0000 -3.400245E+0000
  4.337148E-0001 -8.140161E-0001
  2.371526E+0000  2.568239E+0000
 -2.715759E-0001  2.523054E+0000
 -1.513484E+0000 -2.182205E+0000
  3.282054E-0001 -1.708201E+0000
  1.551647E+0000  1.805009E+0000
  9.452432E-0001  3.078980E+0000
 -2.769713E+0000 -1.536034E+0000
  8.212424E-0001 -2.565820E+0000
  1.520647E+0000  5.632399E-0001
 -1.014319E+0000  1.110749E+0000
  5.565523E-0001 -5.044286E-0001
  3.684489E-0001  4.967046E-0001
 -1.473239E+0000  1.581876E+0000
  2.563386E+0000  7.022559E-0001
 -2.007435E+0000 -1.381033E+0000
  9.614486E-0001 -2.356086E+0000
  5.584436E-0001  7.203501E-0001
 -2.131753E-0001  2.355726E-0001
  1.318778E+0000 -9.720489E-0001
 -1.564797E+0000 -1.564738E+0000
 -6.207707E-0001  3.241497E-0001
  2.737081E-0001  7.832511E-0001
  2.098953E+0000  2.206610E-0001
 -2.191278E+0000 -4.087504E-0001
 -1.083513E+0000  1.145210E-0001
  2.799379E+0000  4.771915E-0001
 -6.939152E-0001 -1.347282E-0001
 -2.201320E-0002 -3.910672E-0001
 -4.492175E-0001  7.513526E-0001
  2.189973E+0000 -4.844326E-0001
 -1.867866E+0000  1.010983E-0001
  2.899768E-0001 -1.291787E+0000
 -9.308825E-0001  2.489691E+0000
  1.341956E+0000 -1.826952E-0001
 -2.030104E+0000  2.474907E+0000
  2.739693E+0000 -1.479373E+0000
 -1.795750E+0000 -3.503714E+0000
  5.164660E-0001  2.401709E+0000
 -1.037949E+0000  3.285197E-0001
 -6.509040E-0001 -2.751875E+0000
  2.537450E+0000  1.030037E+0000
 -1.089117E+0000  1.515950E+0000
  3.889412E-0001 -3.359003E+0000
  9.157838E-0001 -1.372175E+0000
 -2.834456E-0002 -1.135356E+0000
  8.958668E-0002  2.325369E-0001
 -7.435188E-0001  3.007438E-0001
 -3.581720E-0001 -2.640556E+0000
  2.034564E-0001  1.778860E+0000
  3.796729E-0001  4.066126E-0001
 -6.624936E-0001 -1.679605E+0000
  6.128425E-0001 -2.377159E+0000
  2.349252E+0000  2.480022E+0000
 -2.035236E+0000  1.440856E+0000
 -5.009116E-0001 -1.865785E+0000
  2.393970E+0000  3.196423E+0000
  9.686666E-0001  2.762985E+0000
 -4.388078E+0000  3.833887E-0002
  1.992354E+0000  1.145566E+0000
  1.379236E+0000  2.597507E+0000
 -4.006061E-0001  1.160050E+0000
 -5.222030E-0001 -1.300901E+0000
  1.789656E+0000 -1.103960E+0000
  2.432573E+0000  7.024720E-0001
 -3.706836E-0002  3.282213E+0000
 -4.462819E-0001  1.404049E+0000
  2.524510E-0001  9.948328E-0001
 -1.300523E+0000  7.550883E-0001
  2.384715E-0001 -3.046473E+0000
  2.706193E+0000 -4.196479E-0001
  1.236018E+0000  4.067304E+0000
 -4.166118E+0000 -9.277274E-0001
 -9.750266E-0001 -3.141646E+0000
  4.276503E+0000 -2.700045E-0002
 -2.138883E+0000  4.870093E+0000
 -3.331112E+0000 -1.287100E+0000
  1.245135E+0000 -6.319271E+0000
  2.904205E+0000 -1.051961E+0000
  8.713757E-0001  4.305483E+0000
 -3.100285E+0000 -9.277165E-0001
 -6.838284E-0002 -3.156790E+0000
  1.098288E+0000  1.474172E+0000
  2.082119E+0000  3.596317E+0000
 -4.011244E+0000  1.109964E+0000
  7.885125E-0001 -3.411325E+0000
  3.138997E+0000 -2.222946E+0000
 -5.011511E-0001  6.620787E+0000
 -1.782796E+0000  1.302779E-0001
 -3.174881E+0000 -3.090652E-0001
  3.234581E+0000 -3.488998E+0000
  3.034177E+0000  3.164136E+0000
 -3.092058E+0000  4.598129E+0000
 -1.217014E+0000 -3.453414E+0000
 -2.701020E+0000 -4.567424E+0000
  3.860637E+0000  2.337484E+0000
 -2.716505E-0001  1.130564E+0000
 -4.154181E+0000  3.571269E+0000
  5.775292E-0001  4.977576E-0001
 -1.213657E+0000 -2.274590E+0000
  1.154816E+0000  1.340060E+0000
 -1.127036E+0000  2.175604E+0000
 -2.274828E-0001  8.427978E-0001
 -2.143648E+0000 -3.374534E+0000
  4.450557E+0000 -1.330363E+0000
  1.865691E+0000  4.839191E+0000
 -2.357584E+0000  2.390200E+0000
 -4.059300E+0000 -1.949950E-0001
  2.944408E+0000 -3.144757E+0000
 -1.836396E+0000  6.245461E+0000
 -2.017208E+0000  2.338398E+0000
 -7.304272E-0001 -2.835936E+0000
  3.544183E+0000 -1.846684E+0000
  2.653034E+0000  6.641205E-0001
 -3.098978E+0000  3.974874E+0000
 -1.097887E+0000 -5.004346E+0000
  2.949325E-0001 -2.585151E+0000
  4.231006E+0000  1.751317E+0000
 -4.942791E-0001  4.005195E+0000
 -5.210238E+0000 -9.446766E-0003
  1.490819E+0000 -4.955970E+0000
  7.615586E+0000  1.931740E+0000
 -2.779774E+0000  6.197190E+0000
 -3.376837E+0000 -7.037536E-0001
  1.509100E+0000 -5.378163E+0000
  2.457582E+0000  2.216811E+0000
 -1.411403E+0000  6.251810E+0000
 -1.806900E+0000  8.096992E-0001
 -8.556476E-0001 -3.474214E+0000
 -2.415183E-0001 -1.478610E+0000
  1.762999E+0000  5.061675E+0000
 -1.122222E+0000  9.280596E-0001
 -3.413666E+0000 -7.677633E-0001
  4.825191E+0000 -3.047841E+0000
  2.219769E-0001  3.020177E+0000
 -6.272740E-0001  1.951679E+0000
 -2.803595E+0000 -1.790661E+0000
  1.744469E+0000 -1.189192E+0000
  2.325378E+0000  2.183043E+0000
 -2.694163E+0000  4.873777E-0002
 -2.996660E-0001 -1.305255E+0000
  3.052153E-0001  3.691512E-0001
  1.576155E+0000  1.218697E+0000
 -2.102812E+0000 -2.077620E+0000
  5.985579E-0001 -4.464669E+0000
  3.010151E+0000  2.899805E+0000
 -1.791217E+0000  3.811341E+0000
 -3.775041E-0002 -4.041912E+0000
  2.152469E-0001 -3.212934E+0000
  3.774987E+0000  1.655238E+0000
 -1.285935E+0000  2.353477E+0000
 -1.512215E-0001 -5.163527E+0000
 -8.889011E-0001 -2.634092E+0000
  1.654400E-0001  1.059275E+0000
  2.257919E+0000 -9.178865E-0001
 -2.064018E+0000  1.158253E+0000
  9.924228E-0001 -3.295939E+0000
  1.053853E+0000 -7.318494E-0001
  7.751207E-0001  7.124522E-0001
 -2.697792E+0000 -5.477952E-0001
  4.639358E-0001 -3.223877E+0000
 -1.125419E+0000  1.344197E+0000
  1.061584E+0000 -1.947074E+0000
 -1.103246E+0000 -3.805963E+0000
  2.200990E+0000  1.642662E+0000
 -1.677531E+0000  1.467415E+0000
  2.178366E-0001 -7.805152E-0001
  3.682161E+0000 -2.075681E+0000
  2.205697E-0002  1.230100E+0000
 -8.750695E-0001  2.239168E+0000
 -5.731429E-0001 -6.123169E-0001
 -2.377700E+0000 -3.391225E-0001
  2.722633E+0000  2.091967E+0000
 -9.455245E-0001  2.891757E-0001
 -8.583057E-0001  1.171465E+0000
  2.851902E-0001 -1.427077E+0000
 -6.679809E-0001 -7.504293E-0001
  7.052649E-0001  5.138960E-0001
  6.912521E-0001  8.593697E-0001
 -1.802558E-0001  2.135406E+0000
 -1.568008E+0000 -7.188956E-0001
  2.880297E+0000 -5.535626E-0001
  2.860026E-0001  3.667533E+0000
 -1.057664E+0000 -1.049938E-0001
 -1.705231E+0000  9.960768E-0001
  3.609215E+0000  4.855881E-0001
  8.871407E-0001  6.761822E-0001
 -2.638662E+0000 -2.324972E+0000
  2.337601E-0001 -1.496333E+0000
  1.846954E+0000  1.494175E+0000
  1.919838E+0000  3.120305E+0000
 -1.119556E+0000  2.060938E+0000
  3.691998E-0001 -5.258799E+0000
  1.112903E+0000 -2.338048E-0002
  1.169194E+0000  1.904353E+0000
 -1.239452E+0000  2.356552E+0000
 -3.313429E+0000 -2.973119E+0000
  2.509645E+0000 -5.142557E-0001
  4.544751E-0002  1.895521E+0000
 -2.569219E+0000  1.071640E+0000
 -5.338238E-0001 -1.774360E+0000
  1.768429E+0000 -1.740605E+0000
 -2.183991E-0001  3.397164E+0000
 -1.686416E+0000  2.054306E+0000
 -2.510645E+0000 -2.703877E+0000
  3.517141E+0000 -2.320001E-0001
  1.178700E+0000  9.558874E-0001
 -4.272585E+0000  1.081618E+0000
  2.103582E+0000 -1.807216E+0000
 -2.352154E+0000  9.491435E-0001
  1.784243E-0001  1.050797E+0000
 -1.677519E+0000 -3.016477E+0000
 -2.020794E+0000 -1.213492E+0000
  4.786488E+0000  2.058582E+0000
 -1.650671E+0000  2.566385E+0000
 -2.849221E+0000 -1.103338E+0000
  1.110995E+0000 -1.334418E+0000
  3.207127E+0000 -3.808716E-0001
 -1.825625E+0000  3.765011E+0000
 -1.412190E+0000 -3.648715E+0000
  8.612671E-0001 -3.839026E+0000
  3.151285E+0000  3.859528E+0000
 -1.037949E+0000  2.090019E+0000
 -1.743819E+0000  2.125372E+0000
  7.374622E-0001 -2.899992E+0000
  1.825023E+0000  9.158395E-0002
  1.137526E+0000  3.366300E-0001
 -8.819443E-0001  2.756272E+0000
 -6.579787E-0001 -1.342677E+0000
 -2.711069E-0001 -2.960951E+0000
  6.651520E-0002  4.599136E-0001
  1.791002E+0000  2.573299E+0000
 -2.777506E-0001  1.906299E+0000
 -3.017023E+0000 -3.603605E+0000
  5.685161E+0000 -1.769194E+0000
 -2.413135E+0000  3.334371E+0000
  4.072206E-0001 -2.480190E-0001
 -1.415052E+0000 -1.209090E-0001
 -6.482968E-0001 -8.499733E-0001
  1.758032E+0000  6.293653E-0001
 -8.995670E-0001 -1.173834E+0000
  1.624580E-0001 -3.608754E-0001
 -1.564283E+0000  1.952758E+0000
  9.686723E-0001  1.854861E+0000
 -3.800887E+0000 -2.116903E-0001
  3.815754E+0000 -1.883918E+0000
 -1.428799E+0000  2.701427E+0000
  5.497003E-0001 -5.032607E-0001
 -2.516189E+0000 -3.238239E-0001
  3.303277E+0000 -6.118573E-0002
 -1.035269E+0000  3.011482E-0001
 -2.457353E+0000  2.989781E+0000
  4.102183E-0001 -3.296087E+0000
 -7.402216E-0001  6.989200E-0002
  1.832592E+0000 -5.109399E-0001
  3.856518E-0001  2.033543E+0000
 -2.253404E+0000  2.143368E+0000
 -9.221935E-0001 -4.114867E+0000
  4.189139E+0000  4.041604E-0002
  2.948487E-0001  3.284377E+0000
 -3.367646E+0000 -6.997570E-0001
  9.242336E-0001 -2.741988E+0000
  1.317156E+0000 -2.215003E+0000
  3.423250E-0001  1.518245E+0000
 -1.050143E+0000 -2.248116E+0000
  6.248904E-0001  2.771164E+0000
  1.151908E+0000  7.898206E-0001
 -1.798563E+0000 -2.771514E-0001
 -1.793267E+0000 -2.136571E+0000
  2.727464E+0000  2.040087E-0001
  1.210042E+0000  2.722657E+0000
 -2.183855E+0000  3.142895E-0001
  3.445229E+0000 -7.892998E+0000
  3.340288E+0000  1.043971E+0000
  1.359574E+0000  3.435343E+0000
 -4.059580E+0000  2.578833E+0000
 -1.582729E+0000 -1.736562E+0000
  3.302117E+0000 -1.309716E+0000
  2.241473E+0000  4.322222E+0000
 -3.414974E+0000  9.944803E-0001
 -8.651576E-0001 -2.060560E+0000
  1.764396E+0000 -1.037478E+0000
  3.463769E+0000  1.701781E+0000
 -1.238259E+0000 -2.549829E-0001
  1.175992E+0000 -3.898392E+0000
 -1.482979E+0000  1.216876E+0000
  8.923665E-0002 -9.109286E-0001
 -2.164198E+0000  1.239251E+0000
  1.070871E+0000  7.844254E-0001
  1.935927E+0000 -3.344761E-0001
 -1.911892E+0000  3.210220E+0000
  1.503585E+0000  2.923765E+0000
 -2.995135E+0000 -8.422867E-0001
  2.035988E+0000 -3.330564E+0000
 -1.342415E-0001 -4.704135E-0001
 -4.734647E-0001 -3.102975E+0000
  7.890010E-0001  5.632499E-0001
 -1.207715E+0000 -5.991972E-0001
 -2.187699E+0000 -4.787789E-0001
  4.923147E-0001 -1.420326E+0000
  1.322214E+0000  1.438574E+0000
  3.389708E-0001  1.753835E+0000
 -3.574249E+0000 -1.112386E+0000
  9.127156E-0001 -1.827932E-0001
 -3.587853E-0001  9.557569E-0001
  1.233119E+0000 -5.182336E-0001
 -1.439289E+0000  2.851454E+0000
 -3.984089E+0000 -1.286776E+0000
  2.278616E+0000 -3.115774E+0000
  1.246824E-0001  1.507166E+0000
 -1.725951E+0000  1.082606E+0000
 -2.357561E-0001 -1.031097E+0000
 -5.168367E-0001 -1.846854E+0000
  1.848280E+0000  2.170448E+0000
  2.205068E+0000 -1.636422E+0000
 -5.694375E-0001  8.251446E-0002
 -1.082509E+0000 -2.158482E+0000
  6.405949E-0001 -2.569894E+0000
 -2.550562E-0001  1.010684E+0000
 -1.149813E+0000  1.956266E+0000
 -2.203517E+0000 -2.018946E+0000
  2.519504E+0000  1.129134E+0000
  1.037455E+0000  1.701334E-0001
 -1.645363E+0000  2.384259E+0000
  1.404697E-0001 -2.565347E+0000
  6.550186E-0001  1.145167E+0000
  2.695335E+0000  2.067623E+0000
  3.232776E-0001  7.728404E-0001
 -3.408939E-0001 -3.423135E+0000
 -2.923819E-0001  3.430627E-0001
  3.842705E+0000  1.029233E+0000
 -1.967406E+0000  2.638939E+0000
 -1.606948E+0000 -2.274486E+0000
  3.707585E-0002  4.372775E-0001
  1.926552E+0000  5.025645E-0001
 -2.687426E+0000  1.960598E+0000
  3.668102E-0003 -1.611714E+0000
  1.524891E+0000 -5.574228E-0001
 -4.689781E-0002 -1.116175E-0001
 -1.318198E+0000 -1.408237E+0000
  1.070531E+0000 -1.977908E+0000
  5.337217E-0001  8.730171E-0001
 -1.884688E+0000 -6.734205E-0001
  1.080121E+0000 -2.747718E-0001
  4.817663E-0001  2.504863E-0001
  2.094738E+0000  2.202374E+0000
 -9.858467E-0001  3.347408E+0000
 -2.250009E-0001 -3.133929E+0000
  8.746242E-0001 -1.532109E+0000
 -3.460403E+0000 -1.262932E+0000
  3.668473E+0000  1.841590E-0001
 -4.734209E-0001  1.370093E+0000
  9.278312E-0001 -2.951358E-0001
 -1.474979E+0000 -7.627757E-0001
  1.021253E+0000  1.560338E+0000
  3.156238E-0001 -7.725366E-0002
 -1.415223E+0000  1.285137E+0000
  1.677742E+0000 -2.996347E+0000
 -1.030452E+0000  3.754117E-0001
  8.109611E-0001 -1.282928E+0000
 -1.650229E+0000  1.052093E+0000
  1.356174E+0000 -1.495583E+0000
 -2.848781E+0000 -1.191121E+0000
 -4.560106E-0001 -1.036469E+0000
  1.396915E+0000  5.683179E-0001
  7.300057E-0001  9.882961E-0001
 -3.358891E+0000 -2.920462E+0000
 -4.963293E-0001 -3.040326E+0000
  4.406620E+0000  4.101246E+0000
 -1.812330E+0000  1.602027E+0000
 -4.489333E+0000 -3.369577E-0001
  1.825070E+0000 -5.411670E+0000
  2.215069E+0000  1.317999E+0000
 -3.481958E-0001  5.118299E+0000
 -4.298074E+0000 -3.121523E-0001
 -2.232546E-0001 -3.573874E+0000
  2.243498E+0000  3.958492E-0001
  1.383031E+0000  1.919940E+0000
 -1.517982E+0000  1.481111E+0000
 -1.487359E+0000 -2.335805E+0000
  1.570663E+0000  1.570670E+0000
  3.129973E+0000  6.831931E-0001
 -3.144242E+0000  2.281414E+0000
  7.211962E-0001 -4.288593E-0001
  9.004549E-0002 -8.173728E-0002
  1.031240E+0000  5.454707E-0001
  2.396763E-0001  1.510638E+0000
 -2.357911E+0000  8.946188E-0002
  2.428118E+0000 -3.491743E+0000
 -2.353932E+0000  1.740332E+0000
  1.789644E+0000  1.196830E+0000
 -2.237632E+0000 -3.158271E+0000
  1.894053E+0000 -1.623763E-0001
  2.174196E+0000 -7.846559E-0001
 -2.923518E+0000 -8.059700E-0002
  3.145698E-0001 -4.417408E+0000
  1.667288E-0001 -1.273584E-0001
  3.191550E+0000  9.813543E-0001
 -3.526066E+0000  5.338748E+0000
 -2.535093E+0000 -5.134421E+0000
  2.388240E+0000 -3.434807E+0000
  2.505671E+0000  4.185103E+0000
 -2.137115E+0000  2.440559E+0000
 -2.768365E+0000 -1.410478E+0000
  1.536735E+0000 -2.702532E+0000
  2.402144E+0000  1.088297E-0001
  8.752681E-0001  5.000919E+0000
 -3.905551E+0000  9.469005E-0001
 -9.049066E-0002 -2.110232E+0000
  4.679239E+0000 -1.426312E+0000
 -1.718449E+0000  8.057055E+0000
 -2.725720E+0000  1.568290E+0000
  2.072857E-0001 -5.102195E+0000
  1.959508E+0000 -1.074615E+0000
  2.421964E+0000  4.817248E+0000
 -3.461001E+0000  1.760842E+0000
 -1.130448E+0000 -5.199937E+0000
  2.439215E+0000  1.686941E+0000
  3.289926E-0001  1.308333E+0000
 -3.423120E+0000  9.291949E-0001
 -2.572883E+0000 -2.012495E+0000
  3.286688E+0000 -2.423871E+0000
 -6.326314E-0001  4.206548E+0000
 -2.609318E+0000  4.227428E+0000
 -2.836964E-0001 -3.789278E+0000
  2.614299E+0000 -1.365865E-0001
  3.705351E-0002  4.703040E+0000
 -3.823846E+0000 -8.005615E-0001
  3.881836E+0000 -3.313744E+0000
  4.846157E-0001  2.466707E+0000
 -2.812052E+0000  1.716490E+0000
  1.868407E+0000 -1.741994E+0000
 -7.042297E-0001 -4.489030E-0001
  2.737589E+0000  1.439014E+0000
 -1.512754E+0000  3.817734E+0000
 -1.319022E+0000 -7.526269E-0001
  1.347215E+0000 -2.543144E+0000
  1.063473E+0000  7.549742E-0001
  2.652221E+0000  2.330174E+0000
 -5.303986E+0000  4.816424E-0001
 -7.376974E-0001 -3.660025E+0000
  2.953994E+0000  1.473044E+0000
  4.009632E-0001  4.379061E+0000
 -2.446911E+0000 -3.024224E+0000
  9.504160E-0001 -1.578146E+0000
  2.423508E+0000 -5.755142E-0001
  8.462585E-0001  1.212309E+0000
 -3.266680E+0000  1.543676E+0000
  3.530490E+0000 -3.260172E+0000
  2.471016E+0000  5.241183E-0001
 -1.046605E+0000  3.327582E+0000
 -2.553567E+0000 -1.685731E+0000
  8.091038E-0001 -2.060444E+0000
  4.307811E+0000  1.926822E+0000
 -2.604137E+0000  2.504014E+0000
 -1.312954E+0000 -1.704614E+0000
 -7.479547E-0002 -4.351866E+0000
  3.403047E+0000  2.385383E+0000
  1.887061E-0001  6.709876E-0001
 -3.077096E+0000 -2.104608E+0000
  8.249566E-0001  1.805013E-0001
  1.102542E-0001 -1.079082E+0000
 -3.427959E-0001 -8.655056E-0001
 -4.506903E-0001  6.845672E-0001
 -1.384342E+0000 -2.987702E-0001
 -1.894394E-0002 -2.318932E+0000
  1.963966E+0000  1.655364E+0000
 -1.912591E+0000  4.152084E+0000
 -3.174360E+0000 -3.401254E+0000
  5.793775E+0000 -2.647640E+0000
  5.265145E-0001  4.746282E+0000
 -8.374256E-0001 -1.631916E+0000
 -1.641916E+0000 -3.654289E+0000
  1.303020E+0000  2.368506E-0001
  2.819048E+0000  5.077218E+0000
 -3.235888E+0000  1.506753E+0000
 -2.078008E+0000 -3.919538E+0000
  2.288226E+0000 -2.370021E+0000
  3.170861E+0000  3.457197E+0000
 -3.444670E+0000  1.727410E+0000
 -1.808574E-0001 -6.181663E+0000
  5.104561E+0000  5.441709E-0001
  5.249784E-0001  7.738314E+0000
 -5.545323E+0000 -2.229483E+0000
 -1.025939E+0000 -1.092867E+0000
  4.215831E+0000  5.003369E-0001
 -2.603196E+0000  6.260604E+0000
 -3.523366E-0001 -9.106015E-0001
 -8.379621E-0001 -1.412272E+0000
  3.280243E+0000  7.622072E-0001
 -1.460212E+0000  3.979745E+0000
 -6.295495E-0002  1.256632E+0000
 -3.028312E+0000 -1.028017E+0000
  7.089719E-0002 -7.487738E-0001
  4.356094E+0000 -6.436607E-0001
 -1.107238E+0000  2.260924E-0001
 -1.543264E+0000 -9.137595E-0001
  2.007303E+0000 -8.074422E-0001
 -7.829153E-0001  3.959137E+0000
 -2.162002E-0001  1.441045E+0000
  7.379221E-0001 -4.188926E+0000
 -2.920173E-0001 -6.194055E-0001
  3.263637E+0000  2.359754E+0000
 -1.126142E+0000  3.258907E+0000
 -1.240507E+0000 -4.471422E+0000
 -1.779707E-0001 -4.500513E+0000
  3.661297E+0000  1.468077E+0000
 -3.561782E+0000  3.112131E+0000
 -2.782013E+0000  3.881955E-0001
  1.617702E+0000 -3.169628E+0000
  4.510927E+0000  1.571500E+0000
 -3.207098E+0000  5.556774E+0000
 -1.970295E+0000 -5.364445E+0000
  1.730514E+0000 -2.929350E+0000
  2.549753E+0000  1.297265E+0000
 -1.682948E+0000  4.081771E+0000
 -4.233150E+0000  4.228713E-0002
  1.802520E+0000 -3.308628E+0000
  5.686339E+0000 -2.504445E+0000
 -2.194479E+0000  2.921509E+0000
 -1.564543E+0000 -2.394421E+0000
 -5.026057E-0001 -2.254729E+0000
  3.074156E+0000 -7.741764E-0001
  2.792540E+0000  4.787670E+0000
 -4.441170E+0000 -2.346041E+0000
 -1.399405E+0000 -2.454120E+0000
  1.902218E+0000 -8.681782E-0001
  2.771319E+0000  2.907387E+0000
 -3.900585E+0000  2.663905E+0000
  8.537371E-0001 -2.575240E+0000
  7.690260E-0001  9.631903E-0002
  2.396772E-0001  1.263096E+0000
 -1.809633E+0000 -3.153061E-0001
  2.641986E+0000 -1.724215E+0000
 -3.659789E-0001 -9.767924E-0001
  1.509482E+0000  2.003967E+0000
  1.135107E+0000  4.990509E-0001
 -5.194588E+0000 -4.562477E-0001
  4.291932E+0000 -3.162191E+0000
  9.700045E-0001  3.596135E+0000
 -3.116514E+0000  3.465660E+0000
 -2.181073E+0000 -2.382328E+0000
  2.334740E+0000 -2.136043E+0000
  4.215202E+0000  2.619291E+0000
 -4.106016E+0000  3.942473E+0000
  9.821193E-0001 -4.874935E+0000
  3.012661E+0000 -1.095315E+0000
  1.633079E+0000  4.073215E+0000
 -2.581028E+0000 -5.791642E-0001
 -1.246577E+0000 -3.963682E+0000
  3.769989E+0000 -3.610777E+0000
  4.662793E-0001  5.016607E+0000
 -3.387595E+0000  2.819595E+0000
 -1.609201E+0000 -5.275217E+0000
  3.314743E+0000 -2.088470E+0000
  1.945954E+0000  4.740230E+0000
 -2.459369E+0000 -1.879760E-0001
  1.184508E+0000 -5.234466E+0000
  3.715582E+0000  1.998440E-0001
 -9.092408E-0001  3.413904E+0000
 -3.504571E+0000 -2.449021E+0000
 -2.614405E-0001 -3.999940E+0000
  2.934547E+0000 -1.880506E+0000
  1.964520E+0000  8.848525E-0001
 -3.066456E+0000  2.858927E+0000
 -1.171735E+0000 -1.600661E+0000
  1.577041E+0000 -2.420630E+0000
  3.807442E-0001  7.266002E+0000
  2.994074E-0001 -2.615484E-0001
 -3.371978E+0000 -3.632975E+0000
  2.387880E+0000  1.218037E-0002
 -1.960198E+0000  3.623477E+0000
 -1.910895E+0000 -1.000378E+0000
 -7.074269E-0001 -3.779528E+0000
  1.620570E+0000  7.481745E-0001
  3.086843E-0002  1.962688E+0000
 -2.561351E-0001 -1.494306E-0001
  1.550023E+0000 -8.164243E-0001
 -1.005149E-0001  4.212585E+0000
 -2.727808E+0000 -9.041089E-0001
 -1.608259E-0001  1.371257E-0001
  3.145289E+0000  1.041299E+0000
 -3.685609E+0000  1.054712E+0000
 -3.876516E-0001  3.109149E-0001
  2.796588E+0000  1.531718E+0000
 -5.050173E-0001 -6.890141E-0001
 -2.621708E-0001 -1.036738E+0000
  1.648665E+0000 -1.493765E+0000
 -7.612895E-0001  7.064845E-0001
 -1.797665E+0000  1.347199E+0000
  2.893359E+0000 -4.278159E+0000
  1.226395E+0000  5.396284E-0001
 -7.317827E-0001  2.092389E+0000
 -1.442116E+0000 -9.234192E-0001
 -1.098716E+0000 -3.125112E+0000
  2.040280E+0000  3.464682E+0000
  2.415522E+0000  5.344114E-0001
 -4.351252E+0000  1.837740E+0000
  4.430846E+0000 -3.146170E+0000
 -2.238914E+0000  2.082253E+0000
  1.348629E+0000 -1.870359E+0000
 -3.347960E-0001  1.404614E+0000
  7.919222E-0001 -9.033561E-0001
 -9.520706E-0001 -1.372937E-0001
 -2.683036E-0001  1.701078E+0000
  2.829220E-0001 -3.162073E+0000
 -2.408817E-0001 -3.855708E-0001
  3.213069E+0000 -5.189209E-0002
 -2.070007E+0000  7.646332E-0001
  1.228926E+0000 -5.491806E+0000
  6.118761E-0003 -2.316910E+0000
  5.342875E-0001 -2.284036E-0001
  2.808618E+0000 -1.987700E+0000
 -5.530235E-0001  7.370145E-0001
 -7.020864E-0001  2.348481E+0000
  9.636036E-0001 -6.178781E-0001
  1.199308E-0001  2.677950E+0000
  4.215572E-0001  2.605389E+0000
 -2.080273E+0000 -1.596346E-0001
  2.130702E+0000  2.049801E-0001
 -1.144891E+0000  2.881571E+0000
 -2.082229E+0000 -5.052671E-0002
  2.326844E+0000 -3.729051E+0000
  5.236344E-0001  3.107424E+0000
 -2.941910E-0001 -1.220605E+0000
 -5.323595E-0001  2.891402E-0001
  1.668589E+0000  7.523702E-0001
 -6.256145E-0001 -1.015315E+0000
 -4.193375E+0000 -5.569223E-0001
  2.236712E+0000 -2.378893E+0000
  1.856088E+0000  2.161397E+0000
 -2.281289E+0000  2.951702E+0000
 -2.510310E+0000 -7.616662E-0001
 -1.545479E+0000 -2.978262E+0000
  2.922051E+0000  2.529193E+0000
 -7.122118E-0001  2.208043E+0000
 -2.599179E+0000  8.600826E-0001
 -1.338930E+0000 -5.697770E+0000
  4.164162E+0000  7.519050E-0001
 -6.663969E-0001  2.462349E+0000
 -1.204371E+0000 -2.092990E+0000
 -2.589877E+0000 -4.192129E+0000
  2.995972E+0000 -2.604790E+0000
  4.130146E+0000  1.991839E+0000
 -3.942411E+0000  2.983143E+0000
  1.172689E+0000 -4.110411E+0000
  1.278622E+0000 -3.718658E+0000
  6.910113E-0001  3.347178E+0000
 -2.111581E+0000 -1.130541E+0000
 -1.906691E+0000 -5.673859E-0001
  1.480400E+0000  1.112922E-0001
 -6.395000E-0001  1.394509E+0000
 -2.835855E+0000  1.927225E+0000
 -2.354518E+0000 -1.207111E+0000
  1.704564E+0000 -1.547849E+0000
  2.675658E+0000  1.426947E+0000
 -2.179335E+0000  6.123405E+0000
 -2.099468E+0000 -2.218067E+0000
  1.745119E+0000 -4.028413E-0001
  3.078169E+0000  2.307522E-0001
 -1.946205E+0000 -1.564945E+0000
  7.840204E-0001 -1.176743E+0000
  1.636497E+0000 -1.590823E-0001
  3.999666E-0001  1.243470E+0000
 -1.853747E+0000 -1.616739E+0000
  1.054537E+0000 -2.408141E+0000
 -1.283370E+0000  3.084075E+0000
  2.185562E+0000 -8.549340E-0001
 -7.780237E-0001 -3.481837E-0001
  3.755573E-0001 -1.390409E+0000
  1.624684E+0000 -9.411591E-0001
  1.393074E-0001  2.932922E+0000
 -1.340796E-0001  8.719871E-0001
 -2.131215E+0000 -8.082426E-0001
  6.234780E-0001 -3.911019E+0000
  1.555720E+0000  2.454148E+0000
 -3.917286E-0002  1.206654E+0000
 -1.262170E+0000 -6.874157E-0002
  2.773482E+0000 -1.813554E+0000
  1.173535E+0000  1.334427E+0000
 -1.193871E+0000  2.249977E+0000
 -1.660045E+0000  1.208926E+0000
 -1.303238E+0000 -3.230088E+0000
  2.527804E+0000 -9.758349E-0002
  1.509625E+0000  1.378206E+0000
 -1.964861E+0000  5.900300E-0001
 -5.104631E-0001 -5.575719E+0000
  4.513653E+0000 -4.124835E+0000
  3.028053E-0002  4.420887E+0000
 -8.850800E-0001  2.489842E+0000
 -2.190933E+0000 -5.334606E+0000
  4.882307E+0000 -1.778829E-0001
  1.580879E+0000  4.960823E+0000
 -3.600336E+0000  2.488724E+0000
 -8.829422E-0001 -2.349667E-0001
  1.693386E+0000 -7.581945E-0001
  4.802170E-0001 -1.612436E-0001
 -2.750085E-0001  2.348758E+0000
 -1.659667E+0000 -2.649561E+0000
  1.421583E+0000 -1.474636E+0000
 -8.507668E-0001  3.346393E+0000
 -2.391633E+0000 -1.065400E+0000
 -2.654266E+0000  1.639831E-0001
  3.913584E+0000 -2.347862E+0000
 -2.996735E+0000  3.848935E+0000
  6.959271E-0001 -1.894088E-0001
 -2.055509E+0000 -2.376536E+0000
  3.419948E+0000  1.761578E+0000
  1.658215E+0000  4.477412E-0001
 -4.982231E+0000  9.312363E-0001
 -8.135630E-0002  5.260796E-0001
  1.550112E+0000 -1.778769E+0000
 -6.035264E-0001  2.853969E+0000
 -6.134065E-0001  6.502300E-0001
 -1.197548E+0000  1.645481E+0000
  6.555841E-0001  3.042011E+0000
 -2.099347E+0000  1.583982E+0000
 -1.183482E+0000  7.438824E-0001
  3.235023E+0000 -8.509702E-0001
 -3.113060E+0000  4.299697E-0001
  1.029151E+0000 -1.082898E+0000
  1.476317E+0000 -3.698629E+0000
 -2.042694E-0001  2.548822E+0000
  1.551183E+0000  1.422681E+0000
 -3.617366E+0000  9.898854E-0001
  1.530846E-0001  1.057839E+0000
 -1.356088E-0001 -3.500822E-0001
  3.783638E-0001 -2.575130E-0001
  6.941520E-0002 -9.007988E-0001
  2.557261E+0000  4.305549E-0001
 -2.330521E+0000  7.585348E-0001
  6.260790E-0001 -2.310120E-0001
  1.171091E+0000  2.356572E+0000
  5.419995E-0001  3.055429E+0000
 -1.801142E+0000  2.214412E+0000
 -5.782867E-0001 -1.089795E+0000
  7.691284E-0001 -9.292875E-0001
  1.044173E+0000 -1.680082E+0000
 -1.287602E+0000  3.802210E+0000
 -1.182245E+0000 -2.650755E-0001
 -2.408866E+0000 -1.125064E+0000
  3.181405E+0000 -2.676605E-0002
 -5.528687E-0001  2.716152E+0000
 -3.342517E+0000  1.591632E+0000
 -2.183930E+0000  5.849064E-0001
  2.388528E+0000  1.614856E+0000
 -2.997755E-0001  1.237016E+0000
 -8.957882E-0001 -3.507744E+0000
  1.529894E+0000 -1.472474E+0000
  2.440235E+0000  3.712480E-0001
 -3.183652E+0000 -5.531640E-0001
  1.968753E+0000 -1.619600E+0000
  2.602041E+0000  6.091203E-0001
 -2.059803E-0001  1.119342E+0000
  7.403387E-0002  1.845087E+0000
 -1.044737E+0000 -2.469866E+0000
 -8.139440E-0001 -8.743948E-0001
 -1.006071E+0000  2.580212E+0000
  1.980329E+0000 -2.724317E+0000
 -1.478417E+0000 -1.308260E+0000
  2.599465E+0000 -3.174040E+0000
  8.017921E-0001 -1.016698E-0001
 -2.279032E+0000  2.399576E+0000
  1.239116E+0000  1.444874E-0001
 -1.303015E+0000  5.917423E-0001
  9.514526E-0001 -9.277110E-0001
 -6.832121E-0001  1.747328E+0000
 -6.402502E-0001 -8.228938E-0001
  2.764223E-0001 -2.495898E-0001
  8.548381E-0001  2.930413E+0000
 -1.447847E+0000  1.271141E-0001
 -8.514781E-0001 -2.989822E+0000
  3.074772E+0000 -1.288589E+0000
  1.919399E+0000  3.668868E+0000
 -3.936111E+0000  2.894832E+0000
 -7.810957E-0001 -3.542502E+0000
 -5.282423E-0001 -3.583005E+0000
  3.099274E+0000  5.670545E+0000
 -3.442003E+0000  3.181510E-0001
 -3.861580E+0000 -2.864530E+0000
  2.738944E+0000 -3.544763E+0000
  2.453556E+0000  3.304032E+0000
 -6.929858E-0001  1.548294E+0000
 -2.155962E+0000 -1.847155E+0000
 -1.856852E+0000 -1.612874E+0000
  3.974733E+0000  1.241846E+0000
  2.115878E-0001  3.609487E+0000
 -5.314141E+0000  1.149824E+0000
  1.697806E+0000 -1.950497E+0000
  3.095064E+0000  2.311727E+0000
 -1.402358E+0000  8.848924E-0001
 -1.727733E+0000  9.714134E-0002
  1.503936E+0000  4.996692E-0001
  1.958306E+0000  9.868344E-0001
 -3.551870E+0000 -4.293084E-0001
  6.379954E-0001 -4.042882E+0000
  3.069621E+0000  2.679441E+0000
 -4.049162E-0001  3.174650E+0000
 -1.289874E+0000 -3.282304E+0000
  8.519237E-0001 -1.843517E+0000
  2.009598E+0000  1.595635E+0000
 -1.431536E+0000  4.716178E+0000
 -2.174775E+0000 -6.316331E-0001
 -7.835787E-0001 -5.276133E-0001
  2.145267E+0000  8.475901E-0001
 -2.500236E+0000  8.011693E-0001
 -3.567596E+0000 -2.634829E+0000
  2.843556E+0000 -3.058202E+0000
  5.101156E-0001  2.593363E+0000
  9.276754E-0001  2.781643E+0000
 -3.835179E+0000 -2.661731E-0001
  2.338190E+0000 -3.042128E+0000
  2.925305E+0000  3.761436E+0000
 -2.258784E+0000  2.967678E+0000
 -9.034429E-0001 -2.630643E+0000
 -1.747526E-0001 -8.573069E-0001
  8.870931E-0002 -5.385493E-0002
  4.601517E-0002  8.708741E-0001
 -1.307599E+0000 -9.708379E-0001
  9.921099E-0001 -1.367054E+0000
 -2.079671E+0000  3.333860E+0000
 -1.619131E+0000 -1.971164E+0000
  1.753992E-0001 -1.085164E+0000
  1.646985E+0000  2.205591E+0000
 -1.206115E+0000  3.215003E+0000
 -3.931849E+0000  4.461203E-0001
  3.153375E+0000 -1.884009E+0000
 -1.139029E+0000  1.957562E+0000
 -9.873204E-0001  2.902343E+0000
 -5.645210E-0001 -3.001681E+0000
  1.472495E+0000 -1.010884E+0000
  2.046917E+0000  1.423386E+0000
 -4.698453E+0000 -5.513503E-0001
  3.142913E-0001 -4.345686E+0000
  1.478131E+0000 -4.719830E-0001
 -7.284395E-0001  3.468901E+0000
 -3.871502E+0000 -2.467582E+0000
 -1.423526E+0000 -2.907489E+0000
  5.261665E+0000  2.521227E+0000
 -6.136740E-0001  1.181938E+0000
 -4.812042E+0000 -7.620045E-0001
  2.128171E+0000 -2.550716E-0001
  7.265215E-0001  2.307748E+0000
  8.972905E-0001  5.433293E+0000
 -4.561541E+0000  4.109969E-0001
  2.422521E+0000 -4.271801E+0000
 -1.017309E-0002 -1.132726E-0001
  6.077873E-0001  1.924950E+0000
  5.437360E-0001  5.671865E-0001
 -6.684807E-0001  3.888782E-0001
  1.208001E+0000 -3.524240E-0001
  4.470255E+0000  3.246812E+0000
 -3.423696E+0000  4.405929E+0000
 -2.205523E+0000 -2.957222E+0000
  2.784505E+0000 -2.542069E+0000
  2.906235E+0000  1.890005E+0000
 -1.936716E+0000  1.813417E+0000
 -2.258752E+0000 -2.539785E+0000
  1.011087E+0000 -1.249728E+0000
  1.417343E+0000 -6.032977E-0001
  1.051613E+0000  7.944842E-0001
 -3.863299E+0000 -8.715909E-0001
  2.801156E+0000 -3.785223E+0000
 -1.146782E+0000 -2.732711E-0001
  1.563773E+0000  2.284861E+0000
 -4.004475E+0000 -1.380040E+0000
 -3.039566E+0000 -1.253169E+0000
  5.399303E+0000  9.536797E-0002
 -1.451869E+0000  5.624951E+0000
 -9.387461E-0001 -6.481948E-0001
 -1.698954E+0000 -4.663358E+0000
  5.781273E+0000  3.500279E-0001
  7.664516E-0001  3.721299E+0000
 -4.847030E+0000  5.801228E-0001
  2.699471E+0000 -3.314357E+0000
  2.919021E+0000  3.304585E+0000
  6.807498E-0001  3.537600E+0000
 -5.551155E+0000  2.368406E-0001
  1.957443E+0000 -4.920093E+0000
  6.015045E+0000  9.465284E-0001
 -2.531408E+0000  4.061705E+0000
 -4.710051E+0000 -4.305289E+0000
 -6.000839E-0001 -5.945295E+0000
  3.532876E+0000  9.565083E-0001
 -9.817980E-0001  5.350663E+0000
 -3.234770E+0000 -7.414324E-0002
 -1.172869E+0000 -3.347223E+0000
  3.291598E+0000 -7.661987E-0001
 -6.668635E-0001  7.074137E-0001
 -1.145201E+0000  5.869071E-0001
  1.370160E+0000 -1.648451E+0000
  1.777642E+0000  3.573000E+0000
 -1.854421E+0000  2.797694E+0000
  2.072219E-0001 -7.815815E-0003
 -1.406335E+0000  9.352566E-0001
  5.928464E-0001 -1.811934E-0001
 -2.914279E+0000  3.138360E+0000
 -5.599236E-0001 -1.301997E+0000
 -4.819839E-0001 -8.105936E-0001
  3.674939E-0001 -1.715209E+0000
  1.940053E+0000  3.161277E+0000
 -4.038548E-0001 -3.257272E+0000
 -2.167694E+0000 -3.101379E+0000
  5.447709E+0000  9.725813E-0001
 -1.252744E+0000  4.834695E+0000
 -4.645375E+0000 -2.843302E+0000
  2.485271E+0000 -3.320072E+0000
  1.647809E+0000  3.232233E+0000
  3.095954E-0001  4.090146E-0001
 -2.915555E+0000 -6.667618E-0001
  2.284260E+0000 -1.961440E+0000
  2.082049E-0001  1.033875E+0000
 -1.488313E+0000  1.644239E+0000
 -1.582046E+0000 -1.520027E+0000
  3.316784E-0001 -2.294859E+0000
  1.848695E+0000  1.637684E+0000
 -3.186796E+0000  2.713661E+0000
 -3.928345E-0002 -8.738970E-0001
  2.029624E+0000 -4.283948E+0000
  6.708810E-0001  1.211581E+0000
 -6.871368E-0001  7.718661E-0001
  8.583563E-0002 -1.373296E+0000
 -1.716284E+0000 -1.550259E+0000
 -1.256611E+0000 -1.922776E+0000
  2.487326E+0000  1.259288E+0000
  8.632222E-0001  7.724798E-0001
 -1.237573E+0000  2.822860E+0000
 -1.097401E+0000 -1.389861E+0000
  3.315195E+0000  8.704898E-0002
  2.773245E-0001  3.025374E+0000
 -2.524086E+0000  1.869251E+0000
 -1.179503E+0000 -4.377744E+0000
  5.478131E+0000 -2.542887E+0000
 -8.623844E-0002  3.026318E+0000
 -2.754080E+0000 -3.511866E-0001
 -1.188175E+0000 -2.050838E+0000
  2.173548E+0000  1.436505E-0001
  6.297306E-0001  3.301756E+0000
 -2.447349E+0000  6.537978E-0001
  7.118536E-0001 -2.609554E+0000
  1.957976E+0000  2.022260E+0000
 -1.240798E+0000  1.788921E+0000
 -2.608161E+0000 -4.955686E-0001
  8.092299E-0001 -3.634260E+0000
  1.463014E+0000  1.651764E+0000
  4.161482E+0000  2.669371E+0000
 -5.424145E+0000 -2.600152E-0001
  3.697987E-0001 -3.393562E+0000
  4.751257E+0000  1.725621E+0000
 -1.596255E-0001  4.560010E+0000
 -3.196812E+0000 -1.633233E+0000
 -2.269422E+0000 -2.170425E+0000
  5.727432E+0000 -3.202829E+0000
 -2.185950E+0000  4.833171E+0000
 -2.367590E+0000 -9.518396E-0001
  1.718441E-0001 -5.734227E+0000
  2.795075E+0000  8.051153E-0001
  2.027830E+0000  4.295999E+0000
 -6.857237E+0000  6.267840E-0001
  2.157997E+0000 -4.967332E+0000
  4.844801E+0000  8.385961E-0001
 -3.480182E+0000  6.630358E+0000
 -1.222191E+0000 -2.954490E+0000
  2.924250E-0001 -3.409871E+0000
  5.022060E+0000  8.128924E-0002
 -1.498057E+0000  3.889054E+0000
 -3.764477E+0000  1.956187E+0000
  2.386333E+0000 -6.041305E+0000
  2.257768E+0000  8.680431E-0001
 -4.284438E-0001  5.433242E+0000
 -2.101796E+0000 -1.860989E+0000
 -7.000570E-0001 -6.432873E+0000
  4.028348E+0000 -3.005191E+0000
  2.757605E+0000  5.865040E+0000
 -4.745038E+0000  3.358772E+0000
 -2.235454E+0000 -5.202643E+0000
  3.486563E+0000 -9.748772E-0001
  2.301211E+0000  1.792606E+0000
 -4.846642E+0000  4.077583E+0000
 -1.261211E+0000 -3.539405E+0000
  5.305068E-0001 -2.147403E+0000
  2.083625E+0000  3.769998E+0000
 -3.044199E+0000  2.868851E+0000
 -1.460384E+0000 -3.292551E+0000
  2.186106E-0001 -5.672149E+0000
  2.875660E+0000  5.112392E-0001
 -1.824572E-0001  1.574827E+0000
 -4.210428E-0001 -2.482675E+0000
 -7.680512E-0001 -4.105471E+0000
  3.311628E+0000 -1.004783E+0000
  1.507326E+0000  5.724353E-0001
 -3.574173E+0000  3.328367E+0000
 -1.527059E+0000 -4.930280E+0000
  1.954074E+0000 -2.769244E+0000
  6.084410E+0000  1.116818E+0000
 -1.507402E+0000  3.829039E+0000
 -3.610207E+0000 -3.344645E+0000
 -3.936720E-0001 -7.403040E+0000
  3.643927E+0000  1.837150E+0000
  1.412286E+0000  3.195229E+0000
 -5.370617E+0000  3.733170E+0000
  3.459298E+0000 -4.086672E+0000
 -7.626925E-0001  1.072133E+0000
  1.226278E+0000  1.120953E+0000
 -1.848174E+0000 -1.782653E+0000
 -1.317428E+0000 -2.442583E+0000
  3.454123E+0000  7.673709E-0001
 -1.630668E+0000  3.197263E+0000
 -3.447153E+0000 -2.327209E+0000
  1.982619E+0000 -3.129423E-0001
  1.612633E+0000  9.271341E-0001
 -3.052024E+0000  1.791802E+0000
  2.010863E+0000 -5.197171E+0000
  2.532868E+0000  1.092054E+0000
 -4.093070E-0001  2.708287E+0000
 -3.926662E-0001 -1.831535E+0000
 -8.574297E-0001  1.003792E+0000
  3.686275E+0000  8.033220E-0001
 -1.826493E+0000  1.878733E+0000
  5.123466E-0001 -1.474154E+0000
 -1.661431E+0000 -1.773358E+0000
 -9.270407E-0001  4.159658E-0001
  2.410944E+0000  1.377581E+0000
 -1.603149E+0000  2.484066E+0000
 -1.975555E-0001  1.980407E+0000
 -1.015002E+0000 -1.395098E+0000
  1.679965E+0000 -1.570072E+0000
  1.523767E+0000 -4.078272E+0000
 -8.531222E-0001  1.117606E+0000
  2.281180E+0000  1.022082E+0000
 -2.568046E+0000  6.770773E-0001
 -7.092214E-0002  6.859865E-0001
  2.441223E+0000 -2.557028E+0000
 -4.807256E-0001  2.128230E+0000
  7.669209E-0001 -3.523051E+0000
  1.147188E+0000 -1.760955E+0000
  6.958328E-0002  8.125973E-0001
 -1.366780E+0000 -2.865277E+0000
  1.165845E+0000  2.142251E+0000
  1.233627E+0000 -2.599674E-0001
  8.341741E-0001 -1.081791E+0000
 -1.681224E+0000 -1.991408E+0000
  2.324761E+0000  1.071645E+0000
 -1.050423E+0000  2.149645E+0000
 -1.429538E+0000 -2.365996E+0000
  2.831239E+0000  1.358472E+0000
  3.934647E-0001  1.092255E+0000
 -2.850226E+0000  6.244273E-0001
 -1.501462E+0000 -1.922094E+0000
 -3.175445E-0001 -3.343111E+0000
  1.330125E+0000  1.502869E+0000
 -1.186253E+0000  2.313427E+0000
 -3.935703E+0000 -1.116197E+0000
  5.732643E-0001 -5.152183E+0000
  1.693727E+0000 -1.394292E+0000
  1.255735E+0000  1.321200E+0000
 -1.630942E+0000 -8.956012E-0002
 -2.902574E-0002 -1.200263E+0000
  3.935944E+0000 -2.651923E+0000
 -8.185044E-0001  3.877724E+0000
  1.488232E-0001  1.052513E+0000
 -9.758429E-0001 -2.109448E+0000
  1.978721E+0000 -2.001606E+0000
  8.715578E-0001  3.101029E+0000
 -2.660284E+0000  1.498803E+0000
 -1.137825E+0000 -2.344031E+0000
  2.372263E+0000 -8.360046E-0001
  1.105376E+0000  3.043939E+0000
 -2.559708E+0000  2.245164E+0000
 -7.978455E-0001 -1.174949E+0000
  1.852761E+0000  4.075708E-0001
  2.797788E-0001  2.839627E+0000
 -3.327793E+0000 -5.453953E-0001
  1.532733E+0000 -3.628792E+0000
  1.927287E+0000  3.712441E+0000
  1.058117E+0000  1.006431E+0000
 -3.533703E-0001  1.449892E+0000
 -7.674984E-0001  9.145918E-0001
  7.074037E-0001 -2.027936E-0001
  1.776032E+0000 -8.791416E-0001
 -2.547327E+0000  2.865458E+0000
 -3.293639E-0002 -2.401064E+0000
  4.258736E-0001 -2.205703E+0000
  1.490206E+0000  2.499627E-0001
 -2.108117E+0000  4.249580E+0000
 -3.086046E+0000 -1.793872E+0000
  8.882542E-0001 -2.401972E+0000
  4.618843E+0000 -4.990824E-0001
  2.435460E-0001  4.712085E+0000
 -4.005177E+0000 -2.707412E+0000
  1.108199E+0000 -2.698619E+0000
 -1.271566E-0001  3.573165E+0000
 -1.011151E-0001  2.031967E+0000
 -1.458290E-0002 -1.354648E+0000
 -5.924506E-0001 -2.128085E+0000
  7.223148E-0001 -1.329299E+0000
  2.940877E+0000  8.046855E-0001
 -5.478071E+0000  1.441673E+0000
  1.228668E+0000 -4.203846E+0000
  6.224293E-0001 -7.015416E-0001
  1.014701E+0000  1.160178E+0000
 -1.928027E+0000 -2.759821E-0001
 -2.107849E+0000  6.910377E-0001
  1.953955E+0000 -1.121004E+0000
  1.020265E+0000  3.835422E+0000
 -2.845449E+0000  1.129351E+0000
 -3.057880E-0001 -1.500568E+0000
  1.514923E+0000  2.093911E-0001
 -1.115133E+0000 -7.743482E-0002
 -1.499810E+0000 -3.745588E+0000
  2.664339E+0000 -1.682819E+0000
  1.011434E+0000  2.674326E+0000
 -1.301613E-0001 -6.216401E-0001
 -2.024519E+0000 -3.843276E+0000
  2.653638E+0000 -4.118968E+0000
  1.210702E+0000  2.051131E+0000
 -2.722757E+0000  2.564732E+0000
 -4.255291E+0000 -4.192277E+0000
  4.731915E+0000 -4.664373E-0001
  1.603817E+0000  2.968380E+0000
 -1.279545E+0000  3.629449E+0000
 -2.707596E+0000 -1.837710E+0000
  2.439925E+0000 -3.180404E+0000
  2.837220E+0000  3.839188E+0000
 -2.964217E+0000  2.811580E+0000
 -1.897807E+0000 -3.245988E+0000
  4.565368E+0000 -4.735118E+0000
  3.466895E+0000  4.084051E+0000
 -2.903217E+0000  4.973885E+0000
 -4.053654E+0000 -1.864693E+0000
  2.563329E+0000 -3.393107E+0000
  1.803845E+0000  3.616418E-0001
  1.537800E+0000  1.108070E+0000
 -4.448806E+0000  5.123457E-0001
 -6.833834E-0001 -3.873234E+0000
  2.580910E+0000 -4.057585E-0002
  2.412328E-0001  3.849749E+0000
 -6.764002E+0000  5.775637E-0001
  6.777083E-0001 -5.415346E+0000
  4.303809E+0000 -2.707155E+0000
  2.655795E+0000  5.606364E+0000
 -3.701399E+0000  1.719987E+0000
 -1.075892E+0000 -1.247981E+0000
  2.178967E+0000 -1.427515E+0000
 -1.255839E-0001  2.098444E+0000
 -1.063399E+0000  2.914905E+0000
 -2.786625E+0000 -3.334470E+0000
  5.715966E-0002 -3.731547E-0001
  1.262598E+0000  1.284926E+0000
 -2.116380E+0000  5.917530E+0000
 -1.867810E+0000 -6.883715E-0001
  8.881009E-0001 -1.785039E+0000
  1.629160E+0000 -2.238179E+0000
  2.106920E+0000  4.567098E+0000
 -3.414772E+0000  7.816462E-0001
  9.282266E-0001 -3.891346E+0000
  2.706466E+0000 -1.576819E+0000
  1.022163E+0000  1.406930E+0000
 -2.916382E+0000 -2.755099E-0001
 -2.713926E-0002 -4.622436E+0000
  1.424602E-0001  5.932158E-0001
  2.324077E+0000  2.734984E+0000
 -2.019912E+0000 -8.213500E-0001
 -1.877318E+0000 -2.393135E+0000
  3.557077E+0000 -2.862735E+0000
 -1.576277E+0000  4.312158E-0001
  5.375327E-0001 -2.120679E+0000
 -1.638524E+0000  9.098349E-0001
  8.503773E-0001  2.412635E+0000
  8.206680E-0001 -1.406656E+0000
  1.729991E-0001  9.424426E-0001
  4.204137E-0001 -7.905375E-0001
  3.324777E-0001  2.373356E+0000
 -2.317530E+0000 -1.759958E-0002
  4.570733E-0001 -3.490147E-0001
  3.970635E-0001 -1.227686E+0000
 -6.612553E-0001  1.325451E+0000
  2.457310E-0001  7.185706E-0002
 -2.154652E+0000  4.490178E-0001
  3.122637E+0000 -2.938440E+0000
 -1.110371E+0000 -1.076164E+0000
 -2.114648E-0001  2.038199E+0000
 -9.653680E-0001 -2.302315E+0000
 -2.205134E+0000 -7.377160E-0001
  3.807346E+0000 -3.614700E+0000
 -2.792954E+0000  4.458459E+0000
  8.603536E-0001 -7.112861E-0001
 -2.961678E+0000 -6.246158E-0001
  2.023079E+0000 -2.825899E+0000
  1.057403E-0001  3.118037E+0000
  1.863378E+0000  4.117997E-0001
 -2.848827E+0000 -1.062638E+0000
  2.876601E+0000  6.724781E-0001
  2.987225E-0001 -2.875038E-0001
 -2.069811E-0001  2.296856E+0000
 -5.265828E-0003 -3.970909E-0001
  8.981695E-0001 -3.060243E+0000
  2.985542E+0000  1.084923E+0000
 -2.023027E+0000  2.070117E+0000
 -4.068232E+0000 -1.562998E+0000
  1.958474E+0000 -2.213150E+0000
 -1.078409E+0000  3.409767E+0000
 -1.085081E+0000  1.122082E+0000
 -1.493902E+0000 -1.989210E+0000
  3.375830E+0000  1.928907E+0000
  5.146625E-0001  2.938100E+0000
 -4.164294E+0000 -1.555575E+0000
  3.655737E+0000 -1.868424E+0000
  1.194043E+0000  9.286985E-0001
 -2.154650E+0000  2.449948E+0000
 -2.757951E+0000 -1.195996E+0000
  4.901399E-0001 -2.251407E+0000
  1.234306E+0000  9.672264E-0001
  2.423009E+0000  3.712276E-0001
 -1.170964E+0000 -1.904709E+0000
  2.734849E+0000 -1.569914E+0000
 -3.133332E-0001  9.497044E-0001
 -3.316631E+0000 -1.366258E+0000
  2.521652E+0000 -1.476909E+0000
  1.865712E+0000  1.087009E+0000
 -2.774590E+0000  2.176987E+0000
 -1.756223E+0000 -4.127623E+0000
  2.416735E+0000  6.819163E-0001
  5.930994E-0001  2.795907E+0000
 -4.500758E+0000  1.907544E+0000
 -7.659557E-0001 -3.919368E+0000
  3.082403E+0000  5.324363E-0001
  1.625918E+0000  1.522786E+0000
 -2.676027E+0000 -5.293581E-0001
  1.683926E+0000 -5.413075E-0001
 -1.379205E+0000 -1.033442E+0000
  1.939752E+0000  2.473777E-0001
 -8.585770E-0001 -6.504046E-0001
  2.405879E+0000  3.804136E-0001
  3.934741E-0001 -4.226064E-0001
  4.573182E-0001  2.934684E+0000
 -6.982783E-0001 -1.452628E-0001
 -3.284036E+0000 -4.683435E-0001
  1.662859E+0000 -5.279256E+0000
  1.710521E+0000  1.436623E+0000
 -1.903895E+0000  2.114616E+0000
 -5.431637E-0001 -1.960170E+0000
 -1.974510E+0000 -7.020133E-0001
  4.168090E+0000 -3.815890E-0001
 -5.829021E-0001  2.416666E+0000
 -1.629888E+0000 -2.396977E+0000
 -9.813826E-0001 -6.221977E-0001
 -1.845363E-0001 -1.702742E+0000
  1.521883E+0000  1.572756E+0000
 -1.089951E+0000 -8.380341E-0001
 -1.324681E+0000  3.848843E-0001
  2.182375E-0001 -2.323579E+0000
  1.971867E+0000  2.603521E+0000
 -5.163853E-0001  1.455471E+0000
 -3.925026E-0001 -3.598491E-0001
 -9.948147E-0001 -4.101057E-0001
 -5.702530E-0002  3.308970E+0000
 -4.138293E-0001 -2.268696E-0001
 -1.377908E+0000 -2.263866E+0000
  3.239984E+0000 -1.438863E+0000
 -3.015501E-0002  2.348811E+0000
 -2.326443E+0000 -8.229098E-0001
  2.449044E+0000 -3.590097E+0000
  1.584068E+0000  1.497331E+0000
  1.775663E+0000 -2.411316E+0000
 -2.926428E+0000  2.033433E+0000
  2.231346E+0000 -3.336686E+0000
 -8.183310E-0001 -4.118346E-0002
  1.175426E+0000 -3.141178E-0001
 -8.032115E-0001  2.272327E+0000
 -1.153225E+0000 -6.857662E-0002
  2.614555E+0000  1.333772E-0001
 -8.485058E-0001  2.588454E+0000
 -7.348836E-0001 -2.544836E+0000
  1.243728E+0000 -4.452128E-0001
  2.303814E+0000 -1.699867E+0000
 -2.973861E+0000  1.231334E+0000
  5.555972E-0001 -3.498957E+0000
 -4.138730E-0001 -1.675622E+0000
  2.136682E+0000  9.695718E-0001
 -1.331620E+0000  1.589297E+0000
 -1.654480E+0000  8.243035E-0002
 -1.926299E+0000 -3.714510E-0002
  2.715555E+0000 -1.216056E+0000
  1.009898E+0000  1.588957E+0000
 -3.479384E+0000  1.303453E-0001
  5.157469E-0001 -2.767004E+0000
  1.609479E+0000  1.747388E+0000
  1.840063E-0001  5.450453E+0000
 -5.279533E+0000  1.294911E+0000
  2.238539E+0000 -3.283113E+0000
  6.361451E-0001  1.417624E+0000
  3.726648E+0000  2.388111E+0000
 -1.959009E+0000  1.916622E+0000
 -1.258190E+0000 -1.691425E+0000
  1.249969E+0000 -2.734974E+0000
  1.436099E+0000  2.016080E+0000
 -6.966560E-0001 -5.641147E-0001
 -9.245377E-0002 -2.528406E+0000
  1.435253E+0000 -1.162643E+0000
  2.553230E+0000  3.030838E+0000
 -2.292215E+0000  1.955723E+0000
 -2.191406E+0000 -4.058573E+0000
  2.856546E+0000 -1.412084E+0000
  2.225179E+0000  3.084965E+0000
 -1.677313E+0000  8.623402E-0001
 -3.016647E+0000 -2.251555E+0000
  2.125607E+0000 -1.741608E+0000
  2.184255E-0001  2.391261E+0000
 -6.138813E-0001  2.766618E+0000
 -2.457616E+0000 -1.094755E+0000
 -7.700320E-0002 -1.814247E+0000
  8.735888E-0001  2.674108E+0000
 -2.240778E+0000  1.512183E+0000
 -1.555387E+0000 -2.211393E+0000
  4.574153E+0000  3.445301E-0001
 -9.594046E-0001  5.447720E+0000
 -2.257442E+0000 -2.173324E+0000
  8.239120E-0001 -2.763446E+0000
  1.896198E+0000  3.954369E-0001
 -1.611236E+0000  1.149077E+0000
 -1.564141E+0000 -8.084078E-0001
  1.231207E+0000  5.902978E-0001
  6.521575E-0001  2.008971E-0001
 -1.493245E+0000 -1.504852E+0000
 -6.458562E-0001 -1.916530E-0001
  1.462050E+0000 -1.819698E+0000
  7.960913E-0001  4.184002E+0000
 -2.262621E+0000  2.009671E+0000
 -9.848323E-0001 -2.030857E+0000
 -2.244917E-0001 -5.281920E+0000
  5.520833E+0000  1.920098E+0000
 -3.297379E+0000  6.843529E+0000
 -5.645590E+0000 -3.854250E+0000
  3.537264E+0000 -4.753151E+0000
  2.888621E+0000  3.864183E+0000
 -3.572265E+0000  2.880055E+0000
 -4.909860E-0001 -4.777359E+0000
  2.060857E+0000 -2.249895E+0000
  1.835085E+0000  3.610373E+0000
  8.856129E-0001  2.338505E+0000
 -6.792345E+0000 -1.955137E+0000
  3.296831E+0000 -5.808545E+0000
  3.172698E+0000 -5.316762E-0001
  1.297200E+0000  5.608201E+0000
 -7.351905E+0000 -1.983693E+0000
  1.968990E+0000 -4.063905E+0000
  6.881082E+0000  2.232537E-0001
 -4.070570E+0000  5.874117E+0000
 -1.645986E+0000 -3.445274E+0000
  1.780762E+0000 -3.142715E+0000
  3.702162E+0000  2.551954E+0000
 -4.312510E+0000  2.119757E+0000
 -2.323384E+0000 -5.243809E+0000
  2.218843E+0000 -2.361581E+0000
  2.216973E+0000  2.410852E+0000
 -2.863959E+0000  2.629932E+0000
 -2.323576E+0000 -2.408751E+0000
  4.163214E+0000 -1.235634E+0000
 -6.420702E-0001  1.196601E+0000
 -4.127943E-0002  3.561753E+0000
 -3.856192E+0000 -2.019554E+0000
  5.814332E-0002 -1.758775E-0001
  6.937513E-0001  1.497105E+0000
 -2.192145E+0000  9.350875E-0002
  3.978268E-0001  8.496861E-0001
  1.122960E+0000  2.563038E+0000
 -1.815451E+0000  2.648485E+0000
 -1.533925E-0001 -1.888993E+0000
 -1.383086E-0001 -1.340996E-0001
  4.363032E+0000  1.227935E+0000
 -2.842935E+0000  1.944522E+0000
  2.672060E+0000 -1.991261E-0001
 -2.038725E+0000 -9.186668E-0001
  1.042796E+0000  2.263376E+0000
  1.199440E+0000  7.468227E-0001
 -1.788437E+0000  5.856281E-0001
  2.083640E+0000  8.370945E-0002
 -9.983131E-0001  1.826035E+0000
  2.779255E+0000  6.475213E-0001
 -1.135153E+0000  2.987761E+0000
  1.426565E+0000 -3.592368E+0000
 -1.454843E+0000 -2.819238E+0000
  3.637262E+0000 -1.821032E+0000
 -8.183912E-0001  5.107967E-0001
 -2.832924E-0001 -1.219573E+0000
 -8.524365E-0001 -2.349670E+0000
  1.946784E-0001  1.366460E+0000
  9.099897E-0001 -4.131086E-0001
 -2.368198E+0000  6.999922E-0002
  4.810463E-0001 -7.403445E-0001
  4.830997E-0001 -9.912908E-0001
  7.844340E-0001 -1.138602E+0000
 -7.576322E-0001  3.089189E+0000
 -3.265203E-0001 -1.249325E+0000
  1.635499E+0000 -7.843638E-0001
 -7.271899E-0001 -9.101103E-0001
  4.056005E+0000 -2.207238E-0001
 -1.135063E-0001  3.261840E+0000
 -2.108663E+0000 -1.346315E+0000
  7.821212E-0001 -1.931819E+0000
  1.369248E+0000  5.332011E-0001
  1.812761E+0000  4.530153E-0001
 -1.356686E+0000  1.369908E+0000
 -4.269638E+0000 -2.021383E+0000
  5.630118E+0000  8.819691E-0001
 -3.608565E+0000  3.392654E+0000
 -1.758755E+0000 -3.895557E-0001
  6.595998E-0001 -2.429935E+0000
 -1.988190E+0000  1.143510E+0000
  1.398176E+0000  9.135794E-0001
  4.335842E-0001 -1.743092E+0000
  1.561783E+0000  6.058588E-0001
 -1.417446E+0000  9.055292E-0001
  3.802878E-0001 -2.140296E+0000
  5.717273E-0001 -2.913897E+0000
 -1.152315E-0001 -3.038449E-0001
  3.970981E+0000  3.016876E+0000
 -3.351136E+0000  2.088550E+0000
 -7.805778E-0001 -1.770935E+0000
  9.813322E-0001 -1.719647E+0000
  2.329882E+0000  3.084714E+0000
  1.342656E-0001 -8.206330E-0001
 -2.177838E+0000 -2.480012E+0000
  1.527216E+0000 -1.443925E+0000
  6.151943E-0001  1.333294E+0000
 -1.978004E+0000  1.663626E+0000
  2.423329E-0001 -2.238432E+0000
 -4.497188E-0001  1.030863E+0000
  1.594175E+0000  1.423918E+0000
 -3.283593E-0001  1.050766E+0000
 -1.205034E-0001 -1.720184E-0001
 -2.076515E+0000  1.818573E+0000
  8.192074E-0001 -4.301647E+0000
  3.642632E-0001  4.283925E-0001
 -6.568941E-0001  1.060054E+0000
  8.254542E-0001  4.660660E-0001
 -1.661047E+0000 -3.712877E+0000
 -2.455905E-0002 -2.367786E+0000
  7.383181E-0001  7.797614E-0001
 -5.103127E-0002  1.022525E+0000
  2.661760E+0000 -2.678155E+0000
 -3.938340E+0000 -1.325336E+0000
  3.619515E+0000  2.344950E+0000
 -7.095799E-0001  2.864544E+0000
 -2.021742E+0000  5.055240E-0001
 -3.530100E-0001 -3.662587E+0000
  1.115984E+0000 -2.807597E+0000
  2.614082E+0000  2.578994E-0001
 -3.297534E+0000 -3.937595E-0001
 -2.966245E+0000 -2.210222E+0000
  5.034324E+0000 -2.480607E-0001
 -2.279112E+0000  3.678945E+0000
 -1.847536E+0000 -2.128204E+0000
  2.472445E+0000 -5.687634E+0000
  3.001563E-0002  1.126291E+0000
 -1.154921E+0000  2.534586E+0000
 -3.777290E+0000 -2.856342E+0000
  2.092827E+0000 -1.740270E+0000
  2.231883E+0000  9.749981E-0001
 -2.782051E+0000 -1.476686E-0001
  9.754353E-0001 -1.884085E+0000
  1.007609E+0000 -4.369568E+0000
  7.313729E-0001  3.507086E+0000
 -4.417621E-0001  1.536141E+0000
 -1.071828E+0000 -1.047499E+0000
 -2.557347E-0001 -5.101516E-0001
  1.184379E+0000  9.155924E-0001
 -2.131367E+0000  1.792123E+0000
  1.791724E+0000 -2.186071E+0000
  5.914646E-0001  5.100635E-0002
 -1.810322E+0000  2.521075E+0000
  1.489103E+0000 -9.250934E-0001
 -8.202397E-0001  5.837432E-0001
  2.670230E+0000  1.793416E+0000
 -3.284399E+0000 -8.431968E-0001
 -1.109689E+0000 -6.452246E-0001
  1.548806E+0000 -1.814402E+0000
 -1.421971E+0000  3.852373E+0000
  5.324936E-0001 -7.345911E-0001
 -2.766792E+0000 -2.553747E+0000
  7.107971E+0000 -1.457765E+0000
 -2.783729E+0000  1.934566E+0000
 -1.418795E+0000 -3.785378E-0001
 -1.073885E+0000 -1.045433E+0000
  2.870460E+0000  1.774459E+0000
 -4.258423E-0001  3.983562E+0000
 -3.232103E+0000 -1.014578E+0000
  1.869900E-0001 -2.502142E+0000
  1.471241E+0000  1.074979E-0001
 -9.601313E-0001  1.405694E+0000
 -3.696321E+0000 -2.160902E+0000
  2.646265E+0000 -4.458898E+0000
  2.319108E+0000 -1.502879E-0002
 -1.732625E+0000  3.907147E+0000
 -1.359932E+0000 -1.483846E+0000
  1.223338E-0001  1.768250E+0000
  3.263640E+0000  7.857035E-0001
 -1.330596E+0000  3.175800E+0000
 -5.312035E-0002 -1.834264E+0000
 -1.186762E+0000 -8.514827E-0001
  1.916476E+0000 -1.169345E+0000
  3.849791E+0000  3.207912E+0000
 -4.603126E+0000  3.498323E+0000
 -2.431304E-0001 -4.730410E+0000
  1.431689E+0000 -1.530233E-0001
  6.388358E-0001  1.779423E+0000
 -4.231116E+0000  6.612228E-0001
 -1.332956E+0000 -5.653725E-0001
  2.362112E+0000 -2.894434E+0000
 -6.923227E-0001  2.102228E+0000
 -1.237346E+0000  2.749545E+0000
 -1.859004E+0000  9.877147E-0001
  2.749493E+0000 -9.528635E-0001
  1.527564E+0000  3.807306E-0001
 -1.174781E+0000  3.547813E+0000
 -2.509079E+0000 -2.209581E+0000
  4.505137E-0001 -4.889866E+0000
  6.590937E-0001  3.750716E+0000
 -4.686406E-0001  2.995125E+0000
 -3.643610E+0000 -2.656982E+0000
  2.063289E+0000 -3.805886E+0000
  1.411378E+0000  1.665861E+0000
 -4.475838E+0000  5.634496E+0000
 -6.897753E-0001 -6.100939E+0000
  8.972394E-0001 -3.003917E+0000
  1.695530E+0000  3.799919E+0000
 -1.291666E+0000  3.716543E-0001
 -9.847345E-0001 -3.305123E+0000
  1.906534E+0000 -2.891004E+0000
  2.385898E+0000  1.586919E+0000
 -6.041681E-0001  3.323744E+0000
 -1.821821E+0000  1.476422E+0000
  1.917349E-0001 -1.054510E+0000
  3.208986E+0000  1.209466E+0000
 -2.359655E+0000  4.231055E+0000
  1.078537E-0001 -8.816195E-0001
  1.628955E-0002 -1.129341E+0000
  4.099429E+0000  1.224472E-0001
 -3.862046E-0001  3.988653E+0000
 -2.177740E+0000  1.368378E+0000
 -1.498098E-0002 -2.826945E+0000
  3.523973E+0000 -2.631368E+0000
 -1.135640E+0000  3.637869E+0000
 -3.179837E+0000  1.423159E+0000
 -1.992405E+0000 -4.199599E+0000
  1.737539E+0000 -1.994867E+0000
  3.759128E+0000  5.685719E+0000
 -2.004774E+0000  2.102235E+0000
 -4.171531E+0000 -4.494384E+0000
  3.660581E+0000 -3.741803E+0000
  4.323313E+0000  3.258440E+0000
 -5.285948E+0000  6.062329E+0000
 -2.014332E+0000 -3.290418E+0000
  2.579653E+0000 -2.628507E+0000
  2.600026E+0000  3.883860E+0000
 -3.364268E+0000 -5.214967E-0002
 -2.648585E+0000 -1.506170E+0000
  5.052245E+0000  5.296674E-0001
  1.531902E+0000  2.446746E+0000
 -3.371390E+0000 -3.523940E-0001
  1.811711E+0000 -2.515494E+0000
  3.481921E+0000  4.352231E+0000
 -2.348845E+0000  2.541665E+0000
 -1.906114E+0000 -1.049742E+0000
  2.065369E+0000 -1.913691E+0000
  1.388634E+0000  2.023520E+0000
  1.131092E+0000  2.319674E+0000
 -1.543654E+0000 -5.502126E-0001
 -4.329061E-0001  5.296142E-0001
  2.797756E+0000  2.016274E+0000
 -2.074078E+0000  3.443697E+0000
  3.857747E-0001 -2.730138E+0000
  6.595175E-0002 -1.755004E+0000
  1.853111E+0000  2.943679E+0000
 -2.545828E-0001 -5.303203E-0001
 -6.335252E-0001  1.437127E-0001
 -2.170368E+0000 -1.054395E+0000
  3.886444E+0000 -2.411015E+0000
 -5.697733E-0001  9.158509E-0001
  4.135675E-0001  4.596083E+0000
 -2.894108E+0000 -2.284262E+0000
  9.986716E-0001 -3.493561E+0000
  4.241856E+0000  1.232209E+0000
  1.637129E-0001  5.001073E+0000
 -4.441680E+0000 -1.755357E-0001
 -2.638055E-0002 -4.923270E+0000
  3.307615E+0000  1.668323E+0000
  2.271257E+0000  4.663993E+0000
 -5.009260E+0000 -1.678011E+0000
 -2.235470E+0000 -5.124258E+0000
  6.370538E+0000  1.313769E-0001
  2.648698E-0001  4.748562E+0000
 -3.694704E+0000  1.629655E+0000
 -1.902550E+0000 -3.017315E+0000
  3.003747E+0000  4.913016E-0001
  6.831714E-0001  2.842671E+0000
 -2.788905E+0000  3.858503E+0000
 -9.357755E-0001 -5.290140E+0000
  3.178800E+0000 -2.906218E+0000
  1.723249E+0000  3.625128E+0000
 -3.820055E+0000  1.890582E+0000
 -1.145309E+0000 -5.865027E-0001
  2.110394E+0000 -1.164589E+0000
  6.561778E-0001  1.534374E+0000
 -1.789592E+0000  1.100032E+0000
 -2.046642E+0000 -3.475642E+0000
  8.665816E-0001 -1.598593E+0000
  2.899424E+0000  4.608617E+0000
 -4.928197E-0001  1.481947E+0000
 -7.218867E-0001 -3.301995E+0000
  1.433378E+0000 -1.641148E+0000
  9.309059E-0001  1.323389E+0000
 -9.357123E-0001  3.264179E+0000
 -1.391143E+0000 -9.625639E-0001
 -7.204787E-0001 -3.263698E+0000
  3.520367E+0000  1.165749E+0000
  6.289556E-0002  3.774936E-0001
 -5.881155E+0000  2.849991E+0000
  3.257717E+0000 -3.976230E+0000
 -4.889155E-0002  5.836063E-0001
  2.256096E-0001  2.470195E+0000
 -9.993029E-0001 -1.193079E-0001
 -2.429432E-0001  2.261829E+0000
  1.119998E+0000 -1.708669E+0000
  4.370333E-0002  1.499816E+0000
  3.473642E-0001 -2.458711E-0001
  1.131235E-0001  2.285206E+0000
 -1.713487E-0001 -3.585536E-0001
  7.733522E-0001  3.056377E-0001
  1.815727E+0000  2.547923E+0000
 -7.494476E-0001  5.334821E-0001
  3.987722E-0001 -2.911265E+0000
  1.267332E+0000  3.676888E-0001
  2.234903E+0000  1.140927E+0000
 -2.222049E+0000 -2.779353E+0000
 -1.557398E-0001 -2.161914E+0000
  3.655647E-0002  2.604537E+0000
  4.747008E-0002  8.354970E-0001
  5.213458E-0001 -1.127278E+0000
 -1.375824E+0000  4.716974E-0001
  1.978416E+0000 -1.385946E+0000
 -1.574408E+0000  1.840502E+0000
  1.895273E+0000 -8.119797E-0001
 -6.976232E-0001 -8.894183E-0001
 -1.717093E+0000  1.199326E+0000
 -8.466754E-0001 -2.006289E+0000
  7.628064E-0001  3.297590E+0000
  2.182141E+0000  1.217471E+0000
 -1.929102E+0000 -1.915781E+0000
 -8.963671E-0001 -3.506863E+0000
  5.089514E-0001  2.028319E+0000
 -6.869014E-0002  3.492083E-0001
  5.626657E-0001 -1.887516E+0000
  3.043141E+0000 -1.554188E+0000
 -9.515263E-0001  4.665097E+0000
 -1.178586E+0000  1.348235E+0000
 -1.144868E+0000 -2.612253E+0000
  1.588400E+0000 -7.705557E-0001
  2.275874E+0000  1.749547E+0000
 -2.827317E+0000  3.099540E+0000
  4.677629E-0001  5.721056E-0001
  1.680930E+0000  1.725095E-0002
 -1.627820E+0000 -2.557113E+0000
  3.766296E-0001 -2.772531E-0001
 -4.138812E-0001  2.179271E+0000
  3.858303E-0002 -1.162764E+0000
  2.935354E+0000  7.088798E-0001
 -1.693775E+0000  1.884608E+0000
 -1.981022E+0000  6.504464E-0001
  2.400618E-0001 -2.407667E+0000
  8.717351E-0001 -1.122233E+0000
 -7.470803E-0001  3.609857E+0000
 -8.136024E-0001 -5.544547E-0001
 -2.238003E+0000 -1.961962E+0000
  5.318647E+0000  7.527190E-0001
 -1.648251E+0000  3.486426E+0000
 -1.475442E+0000  2.349060E-0001
  2.803504E+0000 -3.468217E+0000
  3.470219E-0001  9.039740E-0001
 -3.640929E-0001 -3.940754E-0001
 -1.157065E+0000  5.453935E-0001
  2.147641E-0001  9.420239E-0001
  1.427626E+0000  3.311814E+0000
 -2.673680E+0000 -2.156770E-0001
 -6.085415E-0001 -1.048608E+0000
  1.517384E+0000 -1.285134E+0000
  1.158879E-0001  1.610020E+0000
 -2.135490E+0000  2.068964E+0000
  7.137728E-0001  2.245624E-0001
 -1.375211E+0000 -2.878637E+0000
 -1.133255E+0000  2.884399E+0000
  3.149887E+0000 -1.127200E+0000
 -2.600205E+0000  2.177906E-0001
  4.251878E-0001 -3.354697E+0000
  1.556398E+0000 -2.201143E+0000
 -1.307399E+0000  8.766886E-0001
  3.376668E-0003 -9.998932E-0001
  3.141480E+0000  3.171057E+0000
 -1.251815E-0001  1.539574E+0000
 -5.230198E+0000 -1.969992E-0001
  3.088800E+0000 -3.449433E+0000
  3.506842E-0002  2.836967E+0000
 -1.103898E+0000  1.406863E+0000
 -1.823359E+0000 -3.523119E+0000
  2.275903E+0000 -2.346106E+0000
  1.793335E+0000  2.343099E+0000
 -1.918379E+0000  1.555771E+0000
 -4.229254E+0000 -2.912501E+0000
  4.955349E+0000 -4.034889E+0000
  2.348806E+0000  3.363793E+0000
 -1.449152E+0000  3.297767E+0000
 -3.375566E+0000 -3.937284E+0000
  2.665126E+0000 -2.712010E+0000
  1.696351E+0000  1.918626E+0000
 -1.408681E+0000  4.310320E-0001
 -2.099353E+0000 -1.113726E+0000
  2.047354E+0000 -1.299884E+0000
  1.342369E+0000  1.355108E+0000
 -1.457715E+0000  3.997055E+0000
 -1.185625E+0000 -2.411666E-0001
 -1.202348E-0001 -1.860759E+0000
  4.070338E+0000 -9.569555E-0001
 -1.081836E+0000  5.603575E+0000
 -4.595387E+0000  4.075047E-0001
 -8.212012E-0001 -5.390411E+0000
  4.336332E+0000  1.322539E+0000
 -1.561420E-0001  2.900536E+0000
 -4.829265E+0000  1.213447E+0000
 -4.138442E-0001 -3.357927E+0000
  3.633743E+0000 -6.199532E-0001
 -1.345744E+0000  5.734063E+0000
 -4.466817E+0000 -9.507662E-0001
  1.757783E+0000 -3.215874E+0000
  4.350938E+0000 -1.705694E+0000
 -2.090624E+0000  3.182000E+0000
 -2.278897E+0000 -3.021357E-0001
  4.273600E-0001 -2.695095E+0000
  8.185239E-0001  1.277894E-0001
  3.794874E+0000  5.312488E-0001
 -1.676975E+0000  2.390154E+0000
 -2.938635E+0000 -1.622553E+0000
  3.503195E+0000 -2.260775E+0000
 -9.162757E-0001  1.889495E+0000
  1.885643E+0000  9.155572E-0001
 -3.972009E+0000 -1.965930E+0000
  4.403547E+0000  6.392945E-0002
 -1.200919E+0000  1.535623E+0000
 -2.234849E+0000  7.576797E-0001
 -2.138457E-0002 -2.394253E+0000
  1.409887E+0000 -6.814485E-0001
 -9.622477E-0001  2.871148E+0000
 -5.823310E-0001 -1.127062E+0000
 -1.314524E+0000 -2.263736E+0000
  3.897834E+0000  1.649453E+0000
 -8.245224E-0001  5.135099E+0000
 -1.706180E+0000 -1.086385E+0000
 -5.852042E-0001 -7.547339E-0001
  1.723413E+0000 -6.487859E-0001
  3.013048E+0000  3.066070E+0000
 -2.046964E+0000  4.552570E-0001
 -3.062715E+0000 -2.562080E+0000
  3.239074E+0000 -1.004970E+0000
  2.235083E+0000  3.199560E+0000
 -3.568256E+0000  1.478204E+0000
 -7.627808E-0002 -6.569938E+0000
 -1.813643E-0001  1.213377E+0000
  3.265469E+0000  4.352454E+0000
 -3.830085E+0000  5.061446E-0001
 -4.626933E-0001 -2.560093E+0000
  1.362048E+0000 -1.427114E+0000
 -1.159068E+0000  2.668858E+0000
 -9.044907E-0001  1.036532E+0000
 -4.347170E-0001 -1.781008E+0000
  4.506504E-0001 -1.652588E-0002
  2.177553E+0000  1.022214E+0000
 -5.061754E+0000  3.132252E+0000
  1.591490E+0000 -2.203711E+0000
  1.514164E+0000  2.711883E-0001
  5.889469E-0001  2.938724E+0000
 -2.368101E+0000  9.955892E-0001
 -3.857383E-0002 -1.946708E+0000
  2.029466E-0001  1.242303E-0001
  3.400142E+0000 -2.840656E-0001
 -2.687893E+0000  2.553048E+0000
 -1.704888E+0000 -5.095853E+0000
  9.885445E-0001 -7.578503E-0001
  2.845061E+0000  4.243240E+0000
 -2.396032E+0000  2.178216E+0000
 -3.158630E+0000 -1.687511E+0000
  1.724048E+0000 -2.524771E+0000
  1.033803E+0000  2.116859E+0000
  1.303688E+0000  4.212836E+0000
 -3.422724E+0000  1.180567E+0000
 -5.679539E-0001 -2.786005E+0000
  1.459423E+0000 -1.446616E+0000
 -6.494553E-0001  1.641050E+0000
 -1.460928E+0000  2.084870E+0000
 -7.714527E-0001 -7.889696E-0001
 -5.587459E-0001 -1.135357E+0000
  4.381201E+0000  3.099086E+0000
  6.980236E-0001  2.880565E+0000
 -5.310807E+0000  1.180789E+0000
  2.005390E+0000 -6.235208E+0000
  3.571314E+0000 -1.151643E+0000
  2.458721E+0000  4.634328E+0000
 -2.365983E+0000  2.778588E+0000
 -4.130556E+0000 -3.360990E+0000
  3.058191E+0000  2.660330E+0000
  1.690780E+0000  2.958569E+0000
 -3.212831E+0000  2.022565E+0000
 -2.296078E+0000 -4.967476E+0000
  3.449854E+0000 -1.903066E+0000
  1.118464E-0002  4.735443E+0000
  8.241379E-0001  2.339297E+0000
 -5.306726E+0000 -3.229713E+0000
  3.026708E+0000 -7.698102E-0002
  2.659043E+0000  4.527613E+0000
 -1.692873E+0000  2.930498E+0000
 -4.739018E+0000 -6.594610E-0001
  3.016591E+0000 -5.977428E+0000
  5.401895E+0000  3.523138E+0000
 -2.014297E+0000  7.628499E+0000
 -4.685777E+0000 -2.644637E+0000
  1.589589E+0000 -3.179216E+0000
  4.480926E+0000  4.635189E+0000
  7.808785E-0001  3.913739E+0000
 -7.361895E+0000 -1.529639E-0001
  2.011328E+0000 -7.691403E+0000
  6.838315E+0000  8.843870E-0001
 -2.735369E+0000  5.623410E+0000
 -3.319246E+0000 -3.214927E+0000
  2.847850E-0001 -4.032731E+0000
  6.538325E+0000  1.534877E+0000
 -9.946255E-0001  6.496260E+0000
 -4.479681E+0000 -2.114935E+0000
  3.122714E-0001 -5.117641E+0000
  8.199777E+0000  2.726983E+0000
 -3.301580E+0000  6.919220E+0000
 -2.591576E+0000 -1.849059E+0000
  1.279311E+0000 -6.454521E+0000
  4.242258E+0000  2.283710E+0000
  1.756115E-0001  4.875521E+0000
 -5.615623E+0000 -3.492519E+0000
  2.749099E-0001 -4.019081E+0000
  5.686566E+0000  8.365543E-0001
 -2.852777E+0000  5.801415E+0000
 -3.312813E+0000 -2.990093E+0000
 -2.335855E-0001 -1.611182E+0000
  3.610961E+0000  2.810140E+0000
 -2.604881E-0001  2.425866E+0000
 -5.177803E+0000 -7.644473E-0001
  1.473745E+0000 -2.245784E+0000
  4.186985E+0000 -1.427362E+0000
 -1.664970E+0000  3.658448E+0000
 -2.283232E+0000 -8.831366E-0001
 -9.366719E-0001 -1.068321E+0000
  1.863198E+0000  4.328451E-0001
  6.704903E-0001  5.545080E+0000
 -3.496670E+0000  2.908967E+0000
 -5.700241E-0001 -3.896097E+0000
  5.839565E+0000 -3.059352E-0001
 -7.011657E-0001  7.652733E+0000
 -5.860966E+0000  3.076602E+0000
  3.023826E-0001 -6.293483E+0000
  2.824422E+0000  1.804548E+0000
  4.929177E-0001  4.452152E+0000
 -4.552141E+0000 -2.880894E+0000
  2.242587E-0001 -3.689150E+0000
  2.867691E+0000  8.112505E-0001
 -1.009933E-0001  5.895811E-0001
 -1.267534E+0000 -1.963585E-0001
  7.593868E-0001 -1.445386E+0000
  2.069566E+0000  9.709132E-0002
  7.252803E-0002  3.089090E+0000
  6.911427E-0001  3.539506E-0001
 -4.855076E-0001 -1.460759E+0000
 -1.164313E+0000  1.745837E-0001
  7.238683E-0001 -9.953086E-0001
  2.511624E-0001 -7.978372E-0001
 -1.539564E+0000  1.300116E+0000
  1.634589E+0000 -2.323198E+0000
 -5.447854E-0001 -2.517103E+0000
  4.720552E-0001  9.793989E-0001
 -1.802337E+0000 -2.902676E+0000
  2.382975E+0000  1.053938E+0000
  2.653092E-0001  2.010819E+0000
 -4.782100E-0001  1.373879E+0000
  1.963162E-0001 -3.781291E+0000
  3.116622E-0001 -1.472832E+0000
  1.737768E+0000  8.149192E-0001
  6.109195E-0001  2.536383E-0001
  1.515490E+0000  2.504268E-0001
 -1.709998E-0001  4.398061E-0001
 -8.216029E-0001  1.253711E+0000
  1.925061E+0000 -7.033281E-0001
 -2.462375E+0000  1.382460E+0000
  2.242140E+0000 -7.849673E-0001
 -5.177914E-0001  7.641632E-0001
  1.100183E+0000  1.144762E+0000
 -2.396381E+0000 -1.660235E+0000
 -6.112888E-0001 -2.591999E+0000
  4.270923E+0000 -1.004455E+0000
 -1.295543E+0000  5.406430E+0000
 -1.953571E+0000  2.850253E+0000
 -2.184940E+0000 -3.752193E+0000
  3.055101E+0000  1.649921E+0000
 -2.219056E+0000  3.134448E+0000
 -1.587655E+0000 -1.235208E-0001
 -2.201223E-0001 -1.512102E+0000
  3.408171E+0000  5.679737E-0001
 -5.520244E-0002  3.077680E+0000
 -3.366304E+0000  2.203449E+0000
 -3.695004E-0001 -3.086171E+0000
 -6.983701E-0001 -2.686216E+0000
  6.533401E+0000  1.269870E+0000
 -3.543682E+0000  5.373260E+0000
 -3.252027E+0000 -8.630154E-0001
  1.026464E+0000 -4.464843E+0000
  2.709865E+0000  1.097864E+0000
 -1.090977E+0000  5.499869E+0000
 -3.126127E+0000  1.288121E-0002
  2.805225E+0000 -3.288930E+0000
  1.266182E+0000  6.189166E-0001
  1.407025E-0001  5.635047E+0000
 -3.735387E+0000  1.443554E+0000
 -2.526734E-0001 -4.338513E+0000
  2.522627E+0000 -1.011620E+0000
  2.313925E+0000  2.647964E+0000
 -2.897208E+0000 -7.087278E-0001
 -6.369457E-0001 -2.382426E+0000
  2.120581E+0000  3.206473E-0001
  1.276576E+0000  3.694139E+0000
 -2.194855E+0000  5.053943E-0001
 -1.010108E+0000 -4.248521E+0000
  3.281241E+0000 -1.699877E+0000
  1.115543E+0000  4.052214E+0000
 -4.064410E+0000  4.958105E-0001
 -3.475231E+0000 -3.078659E+0000
  5.384227E+0000 -2.832127E+0000
  4.557805E-0001  4.571763E+0000
 -1.141273E+0000  3.800876E+0000
 -1.525728E+0000 -2.050126E+0000
  1.658126E+0000  1.267800E+0000
  3.653934E-0001  3.654949E+0000
 -3.578377E+0000 -3.517488E-0001
  4.928191E-0001 -4.772349E+0000
  4.180478E+0000  2.612718E-0001
  4.927472E-0001  3.620373E+0000
 -1.159104E+0000 -1.238546E+0000
 -9.801449E-0001 -2.600746E+0000
  7.104891E-0001  1.697840E-0001
 -3.347366E+0000  4.447875E+0000
  8.524489E-0001 -4.773385E-0001
 -3.190626E+0000 -8.770272E-0001
  2.533221E-0001 -4.985314E-0001
  3.925197E+0000 -4.338003E-0001
 -1.155927E+0000  8.244191E-0001
 -5.421380E-0001 -2.064548E+0000
  9.731929E-0001 -2.065070E+0000
  3.045868E-0001 -6.073996E-0001
  3.519804E+0000  5.639024E+0000
 -5.622671E+0000 -9.197530E-0001
  6.631358E-0001 -2.143610E+0000
  3.369570E+0000  7.681450E-0001
 -2.162721E+0000  3.334841E+0000
 -2.833918E+0000 -2.686349E+0000
  8.391769E-0001 -2.930743E+0000
  2.601695E+0000  2.624899E+0000
 -8.066829E-0001  3.529506E-0001
 -1.042835E+0000 -7.391841E-0001
 -1.254908E+0000 -4.879069E+0000
  2.335580E+0000 -1.647497E-0001
  2.174819E+0000  5.644159E-0001
 -4.397230E+0000  3.926695E+0000
 -3.476567E+0000 -4.863253E+0000
  3.181827E+0000 -3.872129E+0000
  1.182486E+0000  2.567783E+0000
 -3.264547E+0000  2.010425E+0000
 -3.133753E+0000 -1.454100E+0000
  1.176196E+0000 -4.411753E+0000
  3.215827E+0000  1.455805E+0000
 -9.280730E-0001  3.985154E+0000
 -3.415951E+0000 -5.065747E+0000
  1.228442E+0000 -2.264388E+0000
  3.950274E+0000  2.364334E+0000
 -2.722279E+0000  2.696866E+0000
 -3.834368E+0000 -3.100199E+0000
  3.891224E+0000 -4.754650E+0000
  1.079218E+0000  1.648870E+0000
 -7.169800E-0001  1.539639E+0000
 -1.844901E+0000 -3.814569E+0000
  1.398120E+0000 -8.351896E-0001
  1.921501E+0000  2.546166E+0000
 -1.792651E+0000  2.956892E+0000
 -6.603157E-0001  2.700474E+0000
  3.653983E-0001 -2.643801E+0000
  1.312878E+0000 -1.974302E+0000
  2.871410E+0000 -2.021310E+0000
  8.611304E-0001  2.268271E+0000
 -6.743086E-0002 -9.864896E-0001
 -1.664347E+0000 -8.065437E-0001
  2.396370E+0000 -9.012625E-0001
 -8.543181E-0001  3.981816E-0001
 -8.180917E-0001 -1.873331E+0000
  1.074022E+0000  1.287803E+0000
 -9.656594E-0001  1.491375E+0000
 -1.831952E+0000 -1.997757E+0000
  1.126999E+0000 -1.082917E+0000
 -1.092857E+0000  3.801830E-0001
 -2.298249E+0000  1.998993E-0001
  1.694134E+0000  4.003781E-0001
  6.252101E-0001  2.650587E+0000
 -1.094876E+0000  1.733595E+0000
  2.714440E+0000 -1.029242E+0000
 -4.061938E+0000  8.708344E-0002
  6.855613E-0001 -5.143390E-0001
 -3.139592E-0001 -2.479995E+0000
  1.659229E+0000  1.602782E+0000
 -1.003555E+0000  6.032584E-0002
  8.716196E-0001  5.359019E-0001
 -2.131935E+0000  1.683185E+0000
  1.955664E+0000 -2.100827E+0000
 -2.055791E+0000  2.286835E+0000
  9.870400E-0001 -3.665019E+0000
  8.977299E-0001  8.377378E-0001
  6.836439E-0001  3.911570E-0001
  5.056780E-0001  1.452238E+0000
 -2.454604E+0000  1.627373E-0001
  2.376621E-0001 -2.803297E+0000
 -1.213124E+0000  1.745307E+0000
 -1.453556E+0000 -3.002459E-0002
 -1.904813E+0000 -5.651629E-0001
  1.669535E+0000 -2.550921E+0000
  1.412998E+0000  3.531145E+0000
 -1.015754E+0000 -1.519443E+0000
 -2.911141E+0000  2.333774E-0002
  2.620940E+0000 -1.207833E+0000
  2.381788E+0000  2.096601E+0000
 -2.571553E+0000 -1.543021E+0000
  1.117954E+0000 -8.486720E-0001
  2.978658E+0000 -6.280675E-0001
 -2.279911E+0000  1.927880E+0000
  6.553075E-0001  4.026709E+0000
 -9.640832E-0001 -5.526944E-0001
 -4.066380E-0001 -2.521988E+0000
  2.043537E+0000 -8.065834E-0001
  1.608799E+0000  1.961027E-0002
 -2.721997E+0000  1.488922E+0000
  1.965122E+0000 -3.718250E+0000
  5.284216E-0001 -5.760118E-0001
  6.065608E-0001  1.022308E+0000
  3.570994E-0001 -2.062884E+0000
 -1.852151E+0000 -1.654494E+0000
  2.800819E+0000  2.259679E+0000
 -2.661973E+0000  2.239643E+0000
 -2.717619E+0000 -4.708456E-0001
  4.005866E+0000 -2.108260E+0000
 -8.007867E-0002  5.102715E+0000
  5.133732E-0002  1.462409E+0000
 -5.517620E-0001 -2.079820E+0000
  1.139325E+0000  1.737926E-0001
  3.355354E+0000  5.891928E-0001
 -6.237654E-0001  4.323734E+0000
 -5.389716E+0000 -1.498029E-0001
  1.973463E+0000 -7.052372E+0000
  2.611830E+0000  1.489079E+0000
 -2.478187E-0001  3.483863E+0000
 -5.433029E+0000 -8.160029E-0001
  1.520610E+0000 -4.258887E+0000
  2.694096E+0000  4.814060E-0002
 -4.686999E-0001  1.500629E+0000
 -3.510633E-0001 -1.626226E+0000
 -2.026533E+0000 -6.653231E-0001
  3.561937E+0000  5.848461E-0001
  4.735645E-0001 -3.458573E-0001
 -2.592023E+0000  1.846977E+0000
  2.937355E+0000 -3.350801E+0000
 -1.885133E+0000 -1.304388E-0001
  5.078065E-0002 -1.957303E+0000
 -3.366225E+0000  1.541538E+0000
  2.730020E+0000 -4.611267E+0000
  1.739941E+0000  2.446123E-0002
 -1.551836E+0000  3.978258E+0000
 -2.912971E+0000 -2.684428E+0000
 -7.610939E-0001  6.525343E-0001
  3.274480E+0000 -1.796904E-0001
 -2.271711E-0001  4.764455E+0000
 -1.350809E+0000  1.488327E+0000
 -8.808921E-0001 -6.350699E-0001
  4.176390E-0001 -3.172315E-0001
  2.156073E+0000 -1.020558E+0000
 -2.673737E+0000  9.492713E-0001
  1.357236E+0000 -1.928312E+0000
 -1.939726E+0000  6.670626E-0001
  6.168764E-0001 -7.730600E-0001
 -5.328162E-0002  8.489509E-0001
 -1.461391E-0001  2.816867E+0000
 -1.912799E+0000 -6.592592E-0002
  6.726017E-0001 -8.160990E-0001
  2.894913E+0000 -3.237134E+0000
 -5.145163E-0001  4.386540E+0000
 -2.025386E+0000  1.902035E+0000
 -1.724257E+0000 -2.566037E+0000
  2.294779E+0000 -4.829743E-0001
  1.594608E+0000  7.366355E+0000
 -2.537281E+0000  2.430656E-0001
 -2.635372E+0000 -4.916842E+0000
  5.741954E+0000 -1.713653E+0000
  1.182462E+0000  5.384847E+0000
 -4.680900E+0000  3.111809E+0000
 -6.775654E-0001 -5.956981E+0000
  1.327463E+0000 -5.109357E-0001
  2.250951E+0000  2.951499E+0000
 -2.562128E+0000  1.450628E+0000
 -1.186426E+0000 -1.249861E+0000
  9.097573E-0001  7.940573E-0001
  1.909532E+0000  9.443908E-0001
 -1.692644E+0000  3.856386E+0000
 -9.758401E-0001 -6.487972E-0001
  3.455480E-0001 -1.654926E+0000
  1.162840E+0000  1.321385E+0000
  1.454728E-0001 -7.810797E-0001
 -9.650420E-0001  1.369057E-0004
  1.577906E-0001  3.706998E-0001
  3.935045E+0000  1.396811E+0000
 -1.391271E+0000 -1.130415E+0000
  2.347225E-0001 -2.557227E+0000
 -1.925138E-0001  9.450833E-0001
  9.392499E-0001 -1.930391E+0000
 -1.051417E+0000  9.949653E-0001
  1.442358E+0000 -1.049497E+0000
 -1.886857E+0000  2.687202E+0000
 -4.471300E-0001 -2.461923E+0000
  1.063131E+0000 -8.375680E-0001
 -2.137714E-0001 -1.468350E+0000
  2.031392E+0000  2.959194E+0000
 -8.479143E-0001  5.617473E-0003
 -4.107739E-0001 -3.179273E+0000
  2.911254E+0000 -3.963095E+0000
 -1.860828E+0000  2.636631E+0000
  1.030299E+0000 -1.500757E+0000
 -1.448822E+0000 -5.085280E-0002
  1.110839E+0000 -1.164671E-0001
  1.668836E+0000  1.487392E-0001
 -1.370184E+0000  3.872551E-0001
 -4.966793E-0001  6.635522E-0002
 -2.005911E+0000 -1.239906E-0001
  1.815063E+0000 -4.649662E-0001
 -2.555791E+0000 -1.300964E+0000
 -6.738943E-0001  4.782808E-0001
  3.011700E-0001 -1.777244E+0000
 -5.342874E-0001 -2.799574E+0000
  1.706268E+0000  2.454386E+0000
  1.211607E+0000 -1.531422E+0000
 -1.967589E+0000 -2.899873E-0001
  1.282486E+0000  3.115310E-0001
 -9.026550E-0001  7.403174E-0001
 -9.503290E-0002  8.164179E-0001
 -3.046999E-0001 -3.882642E+0000
 -3.186090E-0001 -2.027798E+0000
  6.955208E-0001 -1.273371E+0000
  6.718698E-0003  1.924490E-0001
  1.660703E+0000 -1.395625E+0000
 -8.588762E-0001 -2.217444E-0001
  8.161816E-0001  2.277287E+0000
 -1.399622E+0000 -1.542542E+0000
 -6.773209E-0001 -5.737476E-0001
  3.142415E+0000 -4.178618E-0001
 -7.324739E-0001  3.425599E+0000
 -3.640506E+0000 -1.621725E+0000
 -1.962813E+0000 -1.652735E+0000
  4.362295E+0000 -2.015891E+0000
 -1.220217E+0000  8.111274E-0001
 -8.527930E-0001  2.758525E-0001
  3.091726E+0000 -2.589627E+0000
 -2.491664E-0001  2.915466E+0000
  1.705463E+0000  3.917671E+0000
 -5.144454E+0000 -3.474984E+0000
 -9.100832E-0001 -5.924762E+0000
  5.537806E+0000  4.745994E+0000
 -2.860073E+0000  6.290889E+0000
 -2.098879E+0000 -2.992583E+0000
  2.056986E+0000 -4.113710E+0000
  8.374954E-0001  3.441113E+0000
  2.342896E-0002  2.769755E-0001
 -1.401993E+0000 -1.232337E+0000
  4.852364E-0001 -1.199760E+0000
  2.886224E+0000 -1.543673E+0000
  6.642953E-0001  2.010072E+0000
 -2.868428E+0000  4.855587E-0001
  7.582722E-0001 -3.678464E+0000
  1.866972E+0000 -1.351882E+0000
 -6.349096E-0001  4.532458E+0000
  6.804998E-0001  1.988093E+0000
 -1.109017E+0000 -1.867798E+0000
  9.399348E-0001  1.477657E+0000
  1.898458E+0000  3.651996E+0000
 -4.733943E+0000 -3.180147E-0001
  8.676514E-0001 -2.482095E+0000
  2.893779E+0000  3.990536E+0000
 -2.065493E+0000  2.874462E+0000
 -9.294682E-0002 -1.477779E-0001
 -4.359060E-0001 -7.230999E-0001
  4.121569E+0000  1.617269E-0001
 -1.785771E+0000  1.393106E+0000
 -1.599369E+0000 -2.962811E+0000
  1.169452E+0000 -4.827584E+0000
  5.020470E+0000  9.457650E-0001
 -1.559214E+0000  2.042510E+0000
 -3.434902E+0000 -2.857592E+0000
  1.662761E+0000 -1.961786E+0000
  1.078031E-0001  3.935860E+0000
  5.317694E-0002  2.706900E+0000
 -4.341508E+0000 -2.830759E+0000
  2.218399E+0000 -4.398371E+0000
  3.193406E+0000  7.783210E-0001
 -2.260971E+0000  3.135810E+0000
  3.548501E-0001 -2.586571E+0000
 -6.096644E-0001  9.431786E-0001
  3.288475E+0000  3.517579E+0000
 -5.376640E-0001  2.229015E+0000
 -2.701163E+0000 -1.468967E+0000
  8.071920E-0001 -1.615801E+0000
  3.035940E+0000  2.390405E+0000
 -1.881863E-0001  3.473462E+0000
 -1.201735E+0000  2.844804E-0001
 -1.450331E+0000 -2.845358E+0000
  2.233711E+0000 -1.698848E+0000
  1.947486E+0000  2.563723E+0000
 -1.180199E+0000 -4.801091E-0001
 -1.435353E+0000 -2.662325E+0000
  3.313832E+0000  1.747688E+0000
 -1.578006E+0000  1.988452E+0000
 -1.721453E+0000 -1.018830E+0000
  1.229115E+0000 -3.808770E+0000
  1.457624E+0000  3.327169E+0000
 -3.114364E-0002  2.323384E+0000
 -3.080953E+0000 -3.532615E+0000
  4.222682E+0000 -3.537469E+0000
 -7.211037E-0001  1.561788E+0000
 -1.501108E+0000  2.588173E+0000
 -2.143682E+0000 -2.693458E+0000
  2.717998E+0000 -3.367191E+0000
  1.441593E+0000  1.401371E+0000
 -1.742866E+0000  2.147799E+0000
  7.099490E-0001 -1.531746E+0000
 -2.261293E+0000 -1.575582E+0000
  3.040509E+0000 -1.309140E+0000
 -1.345185E+0000  3.861599E-0001
 -2.006918E+0000  7.830126E-0001
  3.406182E+0000 -2.949969E+0000
  5.784897E-0001  3.563734E+0000
 -1.040074E+0000  2.027754E+0000
 -1.040607E-0001 -3.312664E+0000
 -2.847477E-0001  9.240972E-0001
  2.228459E+0000 -3.055589E+0000
 -4.170178E+0000  2.309746E+0000
  2.203284E+0000 -1.825385E+0000
  6.761976E-0001 -1.887844E-0001
  1.305120E+0000  6.062477E+0000
 -3.372334E+0000  2.333673E-0002
 -4.693708E+0000 -3.276708E+0000
  6.483321E+0000 -1.193890E-0001
  1.137174E+0000  4.326387E+0000
 -4.605804E+0000  2.968426E+0000
 -3.375315E+0000 -7.282818E+0000
  2.574912E+0000 -1.361834E+0000
  3.009171E+0000  3.620941E+0000
 -5.235427E+0000  3.647508E+0000
 -1.082512E+0000 -5.870855E+0000
  2.847481E+0000 -2.117651E+0000
  3.985798E+0000  4.120918E+0000
 -4.196768E+0000  1.977648E+0000
 -1.192304E+0000 -1.974455E+0000
  4.270205E+0000 -4.598229E+0000
  9.940487E-0001  5.667402E+0000
 -1.812063E+0000  3.440731E+0000
 -4.875599E+0000 -5.717812E+0000
  3.064440E+0000 -2.784527E+0000
  1.483620E+0000  5.306265E+0000
 -4.225909E+0000  2.797070E+0000
 -3.645643E+0000 -6.889043E+0000
  4.435433E+0000 -1.777007E+0000
  2.806085E+0000  4.906930E+0000
 -4.202360E+0000  5.242132E+0000
 -2.770786E+0000 -6.697572E+0000
  3.640694E+0000 -4.755736E+0000
  3.563729E+0000  1.044851E+0000
 -3.511572E+0000  5.725862E+0000
 -4.709552E+0000 -6.104433E+0000
  3.431775E+0000 -3.738477E+0000
  5.630856E+0000  5.706413E+0000
 -4.334540E+0000  1.224324E+0000
 -4.470258E+0000 -5.388749E+0000
  4.622832E+0000 -6.635000E+0000
  3.501507E+0000  6.030750E+0000
 -2.334819E+0000  4.118756E+0000
 -4.586505E+0000 -3.121630E+0000
  4.285605E+0000 -4.158345E+0000
  3.603363E+0000  7.113940E+0000
 -4.667910E+0000  1.510377E+0000
 -3.010137E+0000 -2.998687E+0000
  6.905003E+0000 -3.310036E+0000
 -1.332688E+0000  6.515164E+0000
 -2.837500E+0000 -4.468455E-0001
 -1.226373E+0000 -2.265607E+0000
  2.871888E+0000  1.150287E+0000
  3.160965E-0001  6.250180E+0000
 -2.510538E+0000 -7.682964E-0001
 -1.426806E+0000 -2.829152E+0000
  5.624772E+0000  6.590869E-0001
 -2.161487E+0000 -7.594798E-0001
 -3.511123E+0000 -1.210142E+0000
  2.349844E+0000 -2.903562E+0000
  8.108303E-0001  3.872236E+0000
  5.737630E-0001  2.428914E+0000
 -1.985196E+0000 -4.294561E-0001
  1.152669E+0000 -1.838827E+0000
  7.247991E-0001 -1.373968E+0000
 -1.162253E+0000  4.585658E-0001
  1.791659E+0000 -1.362341E+0000
 -2.405442E+0000  5.424880E+0000
  3.989757E-0001  2.501520E-0002
 -2.852413E-0001  1.334641E+0000
 -5.745012E-0001  3.033739E+0000
 -8.870862E-0002 -1.399624E+0000
 -1.570189E+0000  3.707500E-0001
  2.801944E+0000  3.522956E-0001
 -1.000641E+0000  1.200841E+0000
  1.688043E+0000 -5.495692E-0002
  1.343695E+0000 -2.048947E+0000
 -1.639448E+0000  3.653135E+0000
  2.246541E+0000 -1.630912E+0000
 -2.349638E+0000 -3.021376E-0001
  1.103614E+0000  3.902729E+0000
  7.546930E-0001 -2.110571E-0001
 -1.561763E+0000  1.587887E+0000
 -8.141537E-0001  3.205380E+0000
 -8.208273E-0001 -1.485298E+0000
  4.598427E-0001 -2.874176E+0000
  3.068049E+0000 -8.033922E-0001
 -1.013079E-0001  8.053936E-0001
  3.084980E-0001  5.190500E-0001
 -4.134333E-0001 -1.223943E+0000
  1.028102E+0000 -2.295771E+0000
 -4.590597E-0001  3.694357E+0000
 -1.616998E+0000 -1.023850E+0000
 -2.722186E-0001 -4.758679E+0000
  1.595641E+0000  1.518822E+0000
  8.687382E-0001  2.163250E-0002
 -5.985345E-0001 -1.319776E+0000
  7.239837E-0001  8.109013E-0001
 -1.795967E+0000 -1.067368E+0000
  3.165766E+0000 -3.020837E+0000
  2.677782E-0001 -1.318651E+0000
 -5.874641E-0001  6.083264E-0001
 -8.439883E-0001 -1.828494E+0000
  2.181589E-0001  1.661915E+0000
  1.751678E+0000 -6.418179E-0001
 -1.325669E+0000  1.081419E+0000
 -7.972638E-0001  9.059880E-0001
  2.566121E+0000  2.737443E-0001
 -2.359541E-0001  3.314265E+0000
 -3.492414E-0001  2.385833E+0000
 -1.688714E-0001 -2.156990E-0001
 -6.879480E-0002 -1.060048E+0000
  1.015734E+0000 -6.287778E-0001
  2.420473E-0001  3.124609E+0000
 -1.502814E+0000  7.135612E-0002
  1.293440E-0001 -2.293190E+0000
  7.580627E-0001 -1.221460E+0000
  8.060814E-0001  1.385752E+0000
 -1.879077E+0000  1.924823E+0000
  3.424471E-0001 -4.411325E+0000
 -1.631250E+0000  1.140587E-0001
  3.741485E+0000  3.717039E-0001
 -1.477633E+0000  4.820330E-0001
 -1.755822E+0000 -1.448931E+0000
  2.372161E+0000 -8.434990E-0001
 -3.368256E-0001  1.152399E+0000
 -9.154516E-0001 -1.658664E+0000
  1.795873E+0000 -1.117237E+0000
  1.506874E+0000  2.470010E-0002
 -8.611532E-0002 -1.709106E+0000
  8.567474E-0001 -1.340257E+0000
 -6.610556E-0001  5.653710E-0001
 -3.325374E+0000 -1.267582E+0000
  5.723731E-0001 -1.963407E+0000
  1.820708E+0000 -1.375648E+0000
 -3.965735E+0000  4.174379E-0002
  1.391308E+0000 -9.104082E-0001
  3.953581E-0001  2.496894E+0000
 -1.490116E-0001  2.623689E+0000
  1.121986E+0000 -1.821696E+0000
 -1.409618E+0000 -2.314397E+0000
  1.796934E+0000  2.182263E+0000
 -9.307648E-0001  1.099946E+0000
 -1.007795E+0000  1.590506E+0000
  2.265118E+0000 -2.503492E+0000
  4.351461E+0000  3.441105E+0000
 -1.125912E+0000  2.743774E+0000
 -2.805651E-0001 -1.444516E+0000
  2.456655E+0000  3.560306E-0001
 -5.138582E-0001  4.082671E-0002
  1.597371E+0000  4.330916E-0001
 -3.777643E+0000  3.418588E+0000
  1.063667E+0000 -5.233776E+0000
 -8.583524E-0001 -2.704229E+0000
  3.904111E+0000  7.861630E-0001
  9.271155E-0001  2.748552E+0000
 -1.025641E+0000  8.034764E-0002
 -8.306938E-0001 -3.485013E+0000
  2.043838E+0000  3.541256E-0001
  1.748632E-0001  2.268122E+0000
 -4.033931E+0000  8.561439E-0001
  2.923808E+0000 -1.273885E-0001
 -1.268662E-0001  1.121321E+0000
 -9.968516E-0001  6.103483E-0001
  1.716682E+0000 -4.057269E+0000
 -1.782135E+0000  4.144577E+0000
  2.459996E+0000  3.340579E+0000
 -4.164882E+0000  1.353192E-0001
  2.808667E+0000 -3.389956E+0000
  1.036973E+0000  2.684180E-0001
  1.091632E+0000  4.628837E+0000
 -6.774258E-0001 -5.557451E-0002
 -1.454863E+0000 -3.398002E+0000
  3.702807E+0000  2.606500E-0001
 -1.422795E+0000  7.118426E+0000
 -1.088379E+0000 -1.953321E+0000
 -5.886391E-0002 -3.278805E+0000
  2.752607E+0000 -1.440792E+0000
  7.160530E-0001  4.147804E+0000
 -2.649406E+0000  1.518147E+0000
 -1.785628E+0000 -4.454235E+0000
  2.433250E+0000 -6.454509E-0001
  4.778040E-0001  3.777353E+0000
 -8.358209E-0001  2.260159E+0000
 -1.409765E+0000 -1.003437E-0001
 -1.190467E+0000 -1.558625E-0001
  2.075001E+0000  9.661530E-0001
 -4.859050E-0001  1.641033E+0000
 -3.014739E+0000 -2.974118E+0000
  2.897212E+0000 -1.928693E+0000
  1.534764E+0000  4.185285E-0001
 -7.620285E-0001  1.961883E+0000
 -3.239273E+0000  1.636653E+0000
  5.290317E-0001 -3.063956E+0000
  3.214562E+0000 -1.362966E-0001
 -1.410532E+0000  3.711598E+0000
 -3.267453E+0000 -1.142424E+0000
  5.851323E-0001 -4.705072E+0000
  4.307101E+0000  1.210215E+0000
 -1.102195E-0001  5.423160E+0000
 -5.604198E+0000 -8.425927E-0001
  1.986284E+0000 -5.205155E+0000
  2.973760E+0000  2.702799E+0000
  1.628154E+0000  2.451757E+0000
 -3.791033E+0000  1.414627E+0000
 -1.342380E+0000 -4.678263E+0000
  5.503845E+0000 -1.037498E+0000
 -1.452680E+0000  5.423694E+0000
 -2.716243E+0000 -1.072318E+0000
 -6.618249E-0001 -2.354846E+0000
  3.574541E+0000  2.168437E-0001
 -1.280977E+0000  3.018602E+0000
 -3.225472E+0000  7.664868E-0001
  7.142824E-0001 -1.577159E+0000
  3.132673E+0000  3.184548E-0001
 -1.252497E+0000  3.847360E+0000
 -1.589751E+0000  9.050521E-0001
 -3.699805E-0001 -4.295441E+0000
  7.546616E-0001 -4.071023E-0001
  3.480980E+0000  3.211922E+0000
 -5.336081E+0000 -1.157122E+0000
  7.295821E-0001 -3.351689E+0000
  2.533438E+0000 -9.853372E-0001
  3.553519E-0002  3.371833E+0000
 -5.556551E+0000  5.939590E-0001
  4.304443E-0001 -6.806322E+0000
  1.620960E+0000 -1.600124E+0000
  2.244961E+0000  5.230262E+0000
 -1.095586E+0000  3.243508E+0000
 -2.687947E+0000 -2.082974E+0000
  1.695005E+0000 -4.322937E+0000
  3.109585E+0000  3.283320E+0000
 -1.049089E+0000  2.376591E+0000
 -5.880442E+0000 -3.927428E+0000
  4.618587E+0000 -4.639720E+0000
  9.780275E-0001  9.830211E-0001
  2.299259E+0000  4.366836E+0000
 -4.328466E+0000  1.414386E-0001
  2.139785E-0001 -2.903896E+0000
  1.269428E+0000 -8.525678E-0001
 -1.245182E+0000  3.535395E-0001
  5.190384E-0001  3.538627E-0001
  1.081687E+0000 -1.406964E-0001
 -8.362633E-0001 -4.946176E-0001
  2.118903E-0001  1.385629E+0000
 -2.983275E+0000 -2.323826E+0000
  2.546854E+0000 -3.964783E+0000
  3.048514E+0000  2.240900E-0001
 -2.823124E+0000  1.269703E+0000
 -2.293388E+0000 -3.793722E+0000
  3.989958E+0000 -2.129576E+0000
  1.039764E+0000  4.237929E+0000
 -4.527915E+0000  2.376958E-0002
 -2.404374E+0000 -3.614216E+0000
  3.984082E+0000 -1.542527E+0000
 -1.733810E+0000  3.418795E+0000
 -2.872319E+0000  6.330015E-0001
 -2.633329E-0001  2.864859E-0001
  2.479683E+0000  6.115739E-0001
 -2.351821E+0000  3.132029E+0000
  1.501111E+0000 -2.966747E+0000
  1.128670E+0000  9.930321E-0001
  1.327713E+0000  1.347674E+0000
 -2.774098E+0000  1.234924E+0000
 -1.086045E+0000 -5.701202E+0000
  3.193792E+0000 -1.155871E+0000
  3.216890E+0000  5.458913E+0000
 -4.304731E+0000  1.885492E+0000
 -1.477608E+0000 -4.632868E+0000
  4.425199E+0000 -2.313130E+0000
  3.139943E-0001  5.632024E+0000
 -1.452215E+0000 -5.924812E-0002
 -4.199676E+0000 -1.336427E+0000
  4.043829E+0000 -1.771400E+0000
 -5.296200E-0001  1.409795E+0000
 -2.723548E-0001  1.906154E+0000
 -3.831338E+0000  9.609392E-0001
  7.233465E-0001 -1.867639E+0000
  6.057170E-0002  1.109172E+0000
  1.270250E+0000  1.307993E+0000
 -2.507991E+0000 -9.913752E-0001
 -6.547715E-0001 -3.316710E+0000
  3.592987E+0000 -2.764272E-0001
 -6.694091E-0001  5.943869E+0000
 -2.751592E+0000  3.803633E-0001
  2.769956E-0003 -4.393270E-0001
  5.403769E-0001  3.440028E+0000
 -2.149522E+0000  2.729119E-0001
  2.307254E-0001 -1.188161E+0000
  2.701762E+0000 -1.018492E+0000
 -1.763588E+0000 -7.955883E-0001
 -7.216651E-0001  1.223344E+0000
  3.549754E+0000 -1.334222E+0000
 -3.129124E+0000  4.969626E+0000
  1.184533E-0001 -4.153608E+0000
  1.933061E+0000 -1.292449E+0000
  1.275020E-0002 -1.573601E-0001
 -1.307501E+0000  2.285630E+0000
  3.172428E+0000  1.180660E+0000
 -3.286446E+0000  1.714328E-0001
 -7.537873E-0002 -3.533158E+0000
  1.846307E+0000  2.372220E+0000
 -9.215589E-0001  3.915105E+0000
 -1.733092E+0000 -2.679817E+0000
 -5.691477E-0001 -9.727189E-0001
  3.829100E+0000 -6.476132E-0001
 -2.844611E+0000  5.785926E+0000
 -2.559297E+0000  1.176329E+0000
  1.837655E+0000 -2.194707E+0000
  1.678722E+0000 -1.194146E+0000
  1.113613E-0001  4.378169E+0000
 -4.642392E-0001  9.456320E-0001
 -1.569333E+0000 -7.448362E-0001
  2.981699E+0000 -9.267348E-0001
  1.470887E+0000  1.635766E+0000
 -4.293269E+0000  1.132915E+0000
 -8.159986E-0001 -2.896216E+0000
  2.461984E+0000  2.758033E+0000
  1.886692E+0000  2.373119E+0000
 -3.274785E+0000 -1.239539E+0000
 -1.681763E+0000 -1.837515E+0000
  2.147932E+0000 -2.714919E+0000
  1.807927E-0002  3.910996E+0000
 -2.191177E+0000  1.995864E+0000
 -2.695806E+0000 -1.505223E+0000
  4.110771E+0000 -1.380567E+0000
 -4.371377E-0001  7.390323E-0001
  1.316302E+0000 -4.187043E+0000
 -3.903684E-0001 -2.810530E+0000
  5.915250E+0000 -5.367856E-0001
 -9.814209E-0001  4.461418E+0000
 -1.524570E+0000 -2.418547E+0000
  5.210245E-0001  5.655822E-0001
  1.679232E+0000  1.466872E+0000
 -1.253970E+0000  2.665656E+0000
  8.189337E-0001 -1.291178E+0000
 -3.322524E-0001  6.908420E-0001
 -1.044737E+0000  4.165938E-0001
  1.280443E+0000  1.285938E+0000
  1.808010E-0001  1.697806E+0000
 -1.721280E-0001  3.052019E+0000
 -2.505937E-0001 -1.715075E+0000
  2.049402E+0000 -7.173079E-0001
 -3.000165E+0000  9.415789E-0001
  2.021250E+0000 -2.172913E+0000
 -6.710754E-0001 -2.024133E+0000
  5.701928E-0002 -1.914177E+0000
  4.305606E+0000 -1.514663E+0000
 -2.261618E+0000  2.885570E+0000
 -3.021829E-0002 -1.909415E+0000
 -1.782038E+0000 -3.150911E+0000
  4.578755E+0000 -7.164524E-0001
 -1.120942E+0000  8.796531E-0001
 -1.338270E+0000 -1.203291E+0000
  2.526372E-0001 -1.946312E+0000
 -2.648552E-0001 -1.180569E+0000
 -9.415559E-0002  2.427102E+0000
 -8.673186E-0001 -5.542543E-0001
 -1.321030E+0000 -2.212671E+0000
 -2.087144E-0002 -1.101698E+0000
  4.207308E+0000 -9.214258E-0001
 -4.442618E+0000  3.362474E+0000
 -4.654199E-0001 -2.496156E+0000
  7.041021E-0001  1.352368E+0000
  1.755031E+0000  4.869336E+0000
 -1.313000E+0000  2.095984E-0001
 -4.010915E+0000 -3.593536E+0000
  2.930174E+0000 -1.808404E+0000
  3.107997E+0000  1.126030E+0000
 -4.315925E+0000  2.259618E+0000
 -6.758049E-0003 -4.747186E-0001
  1.709993E+0000 -2.419737E+0000
 -1.509152E+0000  2.148376E+0000
  2.772113E+0000  1.919204E+0000
 -8.521003E-0001  7.807539E-0002
 -2.486659E+0000 -1.538285E+0000
  3.585699E+0000 -1.760593E+0000
  4.046703E-0002  1.052211E+0000
  4.982509E-0001  2.275948E-0001
  6.356689E-0001 -4.617750E-0001
 -6.499557E-0001  3.501544E+0000
  2.154079E+0000  1.890038E+0000
 -3.796096E+0000  3.007172E+0000
  2.762350E+0000 -1.089105E+0000
 -7.819334E-0001 -1.374267E+0000
  7.391688E-0001  4.877607E-0001
 -3.992682E-0001  2.629778E-0001
 -1.816351E+0000  1.009461E+0000
  2.240288E+0000  2.547859E-0002
 -2.303856E+0000  1.946362E+0000
 -5.525295E-0001 -5.269733E-0001
 -1.040258E+0000 -1.903112E+0000
  3.256862E+0000 -1.579173E-0002
 -3.147220E+0000  3.446124E+0000
 -1.985034E+0000 -6.989505E-0001
 -4.449127E-0002 -1.499320E+0000
  2.810684E+0000 -2.479768E+0000
  1.638803E+0000  1.779175E+0000
 -3.946908E+0000  2.315402E+0000
  9.800442E-0001 -1.979772E+0000
  3.414456E-0001 -2.561127E+0000
  2.103281E+0000  9.992932E-0001
 -1.728965E+0000 -1.068788E-0001
 -6.901000E-0001 -2.665297E+0000
  3.390035E+0000 -3.285541E+0000
 -1.350130E+0000  3.067646E+0000
 -1.754402E-0001 -1.159310E+0000
  2.419682E+0000 -2.016632E+0000
 -4.652001E-0001  4.477332E+0000
  3.878718E-0002  2.433106E+0000
  1.659441E+0000 -1.597904E+0000
 -1.464101E-0001 -3.435272E+0000
 -1.707489E+0000  1.122298E+0000
  1.645573E+0000 -3.161640E-0001
 -1.211483E+0000 -1.186720E+0000
  1.323945E+0000 -6.410183E-0001
  1.031694E+0000  3.606080E+0000
 -3.170915E+0000 -1.183652E+0000
 -2.932687E-0001 -7.615476E-0001
  1.782991E+0000  1.844961E-0001
 -2.476401E+0000  2.427766E+0000
  1.355684E+0000 -1.901388E+0000
  1.493186E+0000 -2.728104E+0000
 -4.637543E-0001  1.759153E+0000
  7.523098E-0002  1.832101E+0000
 -2.270273E+0000 -3.541500E-0001
  1.164920E+0000 -2.449211E+0000
  2.169450E-0001  2.449334E+0000
  8.510554E-0001  2.892185E+0000
  2.695865E-0001 -7.923608E-0001
 -4.801821E-0001 -3.748338E+0000
  6.443104E-0001 -5.950387E-0003
 -7.384353E-0001  1.398583E-0001
  8.247728E-0001 -7.010424E-0001
 -2.489199E+0000 -2.226147E-0001
 -9.762658E-0001 -1.891339E+0000
  1.389574E+0000  1.446910E+0000
 -1.801280E+0000  2.659234E+0000
 -7.314415E-0001 -2.586039E+0000
  2.924637E+0000 -2.625350E+0000
 -1.983394E-0001  3.864399E+0000
  1.235947E+0000 -2.301085E-0001
 -2.642885E+0000  1.113454E+0000
  2.719205E+0000 -3.413673E+0000
 -6.091517E-0001  3.534590E+0000
 -7.488351E-0001  1.146862E+0000
  4.912809E-0001 -1.994214E+0000
 -7.880447E-0001  1.451264E+0000
  2.524772E+0000  9.188123E-0002
 -2.844065E+0000  1.179439E+0000
  3.711775E-0003 -6.168054E-0001
 -1.599213E+0000 -4.702320E-0001
  1.299920E+0000 -2.202107E+0000
  1.621388E+0000  5.012936E+0000
 -2.747082E+0000 -6.590102E-0001
 -6.948613E-0001 -1.614065E+0000
  1.592804E+0000 -1.823946E+0000
  2.503616E+0000  9.312409E-0001
 -2.193877E+0000 -3.525502E-0001
  2.397682E-0001 -2.258931E+0000
  1.979148E+0000 -1.097786E+0000
 -1.013168E+0000 -1.247211E+0000
  1.995595E+0000  1.498604E+0000
 -1.928076E+0000  5.583463E-0001
  1.462212E-0001 -2.122991E+0000
  1.545104E+0000 -1.077528E+0000
  1.108750E+0000  3.084876E+0000
 -1.223206E+0000 -1.110719E+0000
 -8.343288E-0001  1.031640E-0001
  1.865522E+0000  3.118976E+0000
 -1.935226E+0000  8.710001E-0002
 -1.145812E+0000 -1.221069E+0000
  1.104435E+0000  5.141832E+0000
  1.823150E+0000  3.118911E+0000
 -3.467678E+0000 -1.900532E+0000
  2.920412E-0001 -2.788401E+0000
  2.500304E+0000 -2.045125E-0001
  2.883117E-0001  5.441649E+0000
 -2.156294E+0000 -1.489530E-0002
  1.125642E+0000 -2.507066E+0000
  2.615971E+0000 -1.052475E+0000
  5.332421E-0001 -9.673262E-0001
  3.363517E-0001  1.444971E+0000
 -1.495702E+0000 -8.644260E-0001
 -2.331294E-0001 -2.343113E+0000
  1.494940E+0000  1.277689E+0000
  8.093711E-0001  2.715653E+0000
 -6.292140E-0002  2.535456E-0001
 -2.622913E-0001 -2.576676E+0000
  1.388769E+0000 -2.337917E-0001
  1.428892E+0000  1.011976E+0000
 -1.993132E+0000  6.026011E-0001
 -1.260943E+0000 -2.561838E+0000
  5.308509E-0001 -1.978929E-0001
  4.867893E-0001  2.385624E-0002
 -1.253241E+0000 -2.535017E-0001
  9.238346E-0001 -7.565981E-0001
 -8.905868E-0001 -1.143895E+0000
  9.775295E-0001  5.195554E-0001
  2.381548E+0000  2.133558E-0001
 -2.467987E+0000  1.650465E-0001
 -3.208940E-0001 -2.171624E+0000
  1.704763E+0000 -4.901503E-0001
  2.430777E-0001  4.503794E-0001
 -7.040589E-0001 -6.195730E-0001
  3.564224E-0002 -8.901812E-0001
 -7.054586E-0001  4.498079E-0001
  1.100317E+0000 -9.857579E-0003
 -1.537632E+0000  3.449936E-0001
  2.201651E+0000 -4.607971E-0001
  3.608634E-0001 -7.407764E-0001
 -3.176344E-0001  1.525168E+0000
 -4.873013E-0001  1.295774E+0000
  1.538507E+0000 -3.299634E+0000
 -6.648011E-0001  6.478773E-0001
  1.601611E+0000  1.507333E+0000
  1.198523E-0001  3.306611E+0000
 -7.377031E-0001 -2.333264E+0000
 -1.049548E+0000 -1.333010E+0000
 -8.383026E-0001  6.297184E-0001
  1.495895E+0000 -9.344306E-0001
 -4.390129E-0001  2.166154E+0000
 -1.100914E+0000 -1.313274E-0001
  3.275570E+0000 -9.614805E-0001
 -8.500985E-0001  2.203815E-0001
  9.126994E-0001 -1.329224E-0001
 -2.415640E+0000 -1.230413E+0000
  1.053488E+0000  1.918774E+0000
  2.379947E+0000  4.582132E-0001
  4.285941E-0001 -2.781791E-0001
 -3.680627E+0000 -1.670689E-0001
  2.281871E+0000 -1.295859E+0000
  1.656485E+0000  2.565275E+0000
 -1.212342E+0000 -3.081681E+0000
  4.314327E-0001 -4.501249E-0001
 -2.291287E-0001  1.840966E-0001
 -1.706858E-0001 -1.022721E+0000
  3.794620E-0001 -5.541067E+0000
  1.621122E+0000  2.780955E+0000
  5.068550E-0001  3.774878E+0000
  3.856615E-0002  2.103670E+0000
 -3.127985E+0000 -1.540466E+0000
  4.003003E+0000  1.844188E-0001
 -2.524177E+0000  6.438936E-0001
 -1.748803E+0000  7.549507E-0001
  1.458101E-0001 -8.759949E-0001
 -4.049644E-0001  3.701303E-0001
  1.390658E+0000  1.091009E+0000
  1.808906E-0001  1.096917E+0000
 -1.851526E+0000  1.448338E+0000
  2.583632E+0000 -2.513703E+0000
  1.427141E+0000 -1.809770E+0000
 -7.840619E-0001 -8.301208E-0001
  8.745256E-0001 -2.391493E+0000
 -1.505898E+0000  6.708949E-0001
 -2.670456E-0002  2.555328E+0000
 -6.463542E-0001 -1.619731E-0001
  2.293466E+0000  7.704405E-0002
 -2.931397E+0000  3.157663E+0000
  7.672957E-0002 -2.118064E+0000
  7.967548E-0001  1.708245E-0001
  6.217448E-0001  5.026650E-0001
 -3.453355E+0000  3.317502E+0000
 -2.723768E+0000 -2.916828E+0000
  4.941760E+0000 -2.286834E-0001
 -9.620925E-0001  2.188805E+0000
 -2.164672E+0000 -2.073818E+0000
 -1.593118E+0000  1.490571E-0001
  2.448597E+0000 -4.868637E-0001
 -2.453431E-0001  1.847888E+0000
 -2.566563E+0000 -1.321818E+0000
  4.301975E+0000 -2.887211E+0000
  1.428331E+0000  3.490380E+0000
 -2.712851E+0000  1.928255E+0000
 -2.075487E+0000 -1.686705E+0000
  4.286234E+0000 -3.231947E+0000
 -1.621458E+0000  4.613623E+0000
 -1.511597E+0000  9.304766E-0001
 -1.775795E+0000 -9.947873E-0001
  2.094363E+0000  4.994318E-0001
  7.354774E-0001  2.205208E+0000
 -2.636023E+0000 -7.073273E-0001
  2.679989E+0000 -4.905555E+0000
  7.785742E-0001  1.256196E+0000
  4.597168E-0001  3.001329E+0000
 -3.394820E+0000 -9.940201E-0001
 -3.728137E-0001 -4.112826E+0000
  4.303241E+0000 -5.360655E-0002
  9.938056E-0001  4.411933E+0000
 -3.610714E+0000  2.986163E+0000
  2.410889E+0000 -2.012940E+0000
 -2.116015E-0001  7.260697E-0002
  1.609366E+0000  3.629270E+0000
 -3.439842E+0000  2.528890E+0000
  2.944159E-0002 -2.768309E+0000
  2.661709E+0000 -2.472258E+0000
  1.206048E+0000  3.940450E+0000
 -3.220635E+0000 -1.764681E+0000
 -5.716895E-0001 -3.230533E-0001
  2.569402E+0000 -2.977945E+0000
  6.866458E-0001  4.239873E-0001
 -3.469388E+0000  4.363521E-0001
 -3.180123E+0000 -4.868000E-0001
  4.228929E+0000 -3.324242E+0000
  2.339087E+0000  3.776043E+0000
 -3.369502E+0000  1.372122E+0000
 -2.070673E+0000 -2.153912E+0000
  1.597588E+0000 -3.969629E+0000
  4.090322E+0000 -1.606622E+0000
 -1.370844E+0000  4.510752E+0000
 -1.041623E-0001 -2.498742E+0000
 -1.455305E+0000 -1.019463E+0000
  2.537971E+0000 -2.317296E+0000
 -7.294399E-0001  2.197399E+0000
 -1.402782E-0001  1.385868E+0000
 -4.278379E-0001 -5.117174E+0000
  8.036597E-0001  6.533637E-0001
  2.735732E+0000  3.192339E+0000
 -3.210588E+0000  7.362233E-0001
 -6.655446E-0001 -4.008241E+0000
  2.378749E+0000 -1.417629E+0000
  1.307054E+0000  2.704012E+0000
 -3.226428E+0000  2.127399E+0000
 -2.429799E-0001 -4.661097E+0000
  1.510708E+0000  7.809851E-0001
  3.779764E+0000  3.244817E+0000
 -3.430026E+0000 -8.320544E-0001
 -8.762927E-0001 -3.832662E+0000
  2.784096E+0000  3.168146E-0002
  3.019839E+0000  1.117137E+0000
 -5.278968E+0000  5.181093E+0000
 -1.193846E+0000 -3.524492E+0000
  5.911271E-0001  6.297223E-0002
  1.842104E+0000  1.833348E+0000
 -2.745210E+0000  4.025679E-0001
 -9.806095E-0001 -2.539970E+0000
  4.517470E+0000 -9.528351E-0001
 -1.717420E+0000  1.934546E+0000
 -2.121103E-0001 -5.328237E-0001
 -4.049640E-0001  3.019062E-0001
 -7.257097E-0001 -1.945329E+0000
  4.451962E-0001  9.939472E-0001
 -5.859335E-0001  3.299395E+0000
  7.015077E-0001 -3.046714E+0000
  1.036055E-0001  7.565206E-0001
  2.241203E+0000  1.001124E+0000
 -4.413236E-0001 -2.278274E+0000
 -1.808102E+0000  2.753829E+0000
  4.715773E-0001 -2.050167E+0000
  2.432932E+0000 -4.145093E-0001
 -9.732245E-0001  6.263821E-0002
 -8.205022E-0001 -2.778998E+0000
  9.568436E-0001 -8.290108E-0001
  5.476653E-0001  1.375821E-0001
 -1.548150E+0000  2.783959E+0000
  1.168830E+0000 -6.175141E+0000
  6.474027E-0001 -2.294114E+0000
 -2.874166E-0001  2.097122E-0001
 -7.314380E-0001 -5.811574E-0001
 -1.211725E+0000 -7.916479E-0001
  7.128538E-0001  1.749852E+0000
  5.982442E-0001  1.022275E+0000
 -1.802944E+0000  5.139285E-0001
  1.522389E-0001 -1.387860E+0000
  9.275709E-0001  2.947043E-0001
  3.039242E+0000  1.408872E+0000
 -3.427277E+0000  1.917691E+0000
  1.479089E+0000 -2.830873E+0000
  8.260135E-0001  2.097521E-0001
 -6.320565E-0002  2.037719E+0000
  2.281014E-0001 -4.487498E-0001
  8.842870E-0001 -1.628921E+0000
  2.493046E+0000  1.477504E-0001
 -2.378536E+0000  6.124329E-0001
  2.582337E-0001  3.823274E-0001
  1.623238E+0000  8.132960E-0001
  1.688864E+0000  3.304729E+0000
 -5.487933E-0001 -1.964292E+0000
 -7.336044E-0001  1.019257E+0000
  9.441738E-0002 -9.012315E-0001
 -2.578244E-0001 -8.318715E-0001
  3.645063E-0001 -1.410568E+0000
 -1.225278E+0000 -7.357219E-0001
 -2.217837E+0000  1.228281E+0000
  1.285603E+0000  8.301565E-0002
 -8.382855E-0001  2.143406E+0000
  2.706261E-0001  5.659104E-0001
 -6.375758E-0001  1.807408E+0000
  7.100934E-0001 -1.286717E+0000
 -1.145562E+0000 -1.176784E+0000
  1.471173E+0000  1.050039E+0000
 -2.469626E-0001  2.911887E-0001
 -2.364892E+0000 -4.764158E-0001
 -1.626253E+0000 -8.768298E-0001
  2.957526E+0000 -1.811187E+0000
 -2.167727E+0000  1.316004E+0000
 -1.221700E+0000 -1.997378E+0000
  2.721663E+0000 -4.129435E-0001
 -3.821890E-0001  1.236272E+0000
  4.922151E-0001  2.330464E+0000
  1.458803E+0000 -2.908048E+0000
 -3.775755E-0001  1.424493E+0000
 -7.408109E-0001  4.540834E-0001
 -3.850616E-0001 -2.874658E-0001
  8.853207E-0001 -2.281450E+0000
 -1.754865E+0000  2.660998E+0000
  1.137466E+0000 -1.842892E+0000
  3.814817E-0001 -5.026804E-0001
  6.741677E-0002 -4.451524E-0001
 -3.593534E-0001 -1.596063E+0000
  2.432757E+0000 -4.431858E-0001
  2.605055E-0001  1.757203E+0000
 -2.787961E+0000  8.083854E-0001
  2.775467E+0000 -2.757428E+0000
 -7.304992E-0001  3.276052E+0000
  2.132570E-0001 -5.602415E-0001
 -1.815360E+0000 -2.032779E+0000
  1.435354E+0000 -7.824575E-0001
  2.093996E+0000  1.634812E+0000
 -2.332768E+0000 -3.841829E-0001
 -6.696897E-0001 -1.926254E+0000
  3.563795E+0000 -3.786110E+0000
 -4.443774E-0001  4.770250E+0000
  9.266770E-0001 -1.228797E+0000
 -4.555353E-0001 -1.848163E+0000
  1.453216E+0000  1.825131E+0000
  1.177664E+0000  3.211911E+0000
 -5.190766E+0000 -4.458214E-0001
  1.935498E+0000 -3.056642E+0000
  9.926810E-0001  4.928359E-0001
 -2.022716E-0001 -3.622725E-0001
 -1.270657E+0000 -9.074258E-0001
 -1.050486E+0000  8.642060E-0001
  3.042898E-0001 -1.265677E+0000
 -1.153230E+0000 -1.054020E+0000
  1.182424E+0000 -3.185085E-0001
 -8.078534E-0001 -4.992257E-0001
 -1.149450E+0000  2.995858E+0000
  2.458646E+0000 -1.060260E+0000
  2.442960E-0001  8.429934E-0001
 -7.460250E-0001 -7.858240E-0001
 -1.413889E+0000 -2.740995E+0000
 -2.663605E-0001 -2.662156E+0000
  2.861754E+0000  1.581912E+0000
  4.137440E-0001  6.413472E+0000
 -2.077589E+0000 -6.872359E-0001
  2.578712E+0000 -1.429337E+0000
  7.811010E-0001  2.039245E+0000
 -1.493469E+0000  6.354489E-0001
 -1.169844E+0000 -9.104824E-0001
  1.081174E+0000 -1.206142E+0000
  2.441572E+0000  2.504844E+0000
 -2.274008E+0000  3.866796E+0000
 -2.788467E-0002 -1.688913E+0000
 -1.284980E+0000 -1.057768E+0000
  5.388472E+0000 -2.878600E-0001
 -3.899697E+0000  4.402534E+0000
 -1.189964E+0000 -1.361539E+0000
  3.452730E-0001 -2.285858E+0000
  3.226939E+0000  3.328471E+0000
 -1.194372E+0000  2.389424E+0000
 -5.033428E+0000 -2.606864E+0000
  3.075382E+0000 -2.647416E+0000
  3.599735E+0000  2.111344E-0001
 -2.945350E+0000  2.664611E+0000
 -1.777096E+0000 -3.422458E+0000
  1.634647E+0000 -2.196536E+0000
  4.172685E+0000  5.713132E+0000
 -4.841907E+0000  4.463359E+0000
 -1.382262E+0000 -2.793785E+0000
  3.742514E+0000 -2.500200E+0000
  4.388888E-0001  3.859286E+0000
 -1.894674E+0000  2.456212E+0000
 -2.676702E+0000 -5.296652E+0000
  3.741387E+0000 -7.649818E-0001
  2.403228E+0000  8.753563E-0001
 -3.609909E+0000  3.208311E+0000
 -1.523420E+0000 -2.232061E+0000
  1.049653E+0000 -1.175409E+0000
  2.198446E+0000  1.278838E+0000
 -1.803467E+0000  1.238696E+0000
 -2.553820E-0001 -2.142156E+0000
  1.537386E+0000  8.321603E-0001
 -1.448043E+0000  2.596132E-0001
  1.105952E+0000 -1.779597E+0000
 -1.020192E+0000 -3.187940E-0001
 -7.923108E-0001 -1.127324E+0000
  5.293460E-0001 -2.384212E+0000
 -4.410795E-0002 -1.383263E+0000
  7.253754E-0001  4.346541E-0001
 -2.299669E+0000  1.663539E+0000
  1.479239E+0000 -1.738938E+0000
 -1.219487E+0000  9.499710E-0001
  1.019179E+0000 -4.980701E-0001
 -2.624749E+0000 -9.090072E-0001
  2.205063E+0000 -1.249560E+0000
  2.506804E+0000  1.359401E+0000
 -1.996992E+0000  2.590056E+0000
 -3.600195E+0000 -7.190455E-0003
  5.316300E-0001 -2.961578E+0000
  2.730021E+0000 -5.346034E-0001
 -1.200333E+0000  1.910719E+0000
 -1.902893E+0000 -1.764430E+0000
  1.710037E+0000 -5.215915E-0001
  6.613309E-0002  5.600170E-0001
  6.964421E-0001 -1.363656E+0000
 -8.496663E-0001  3.781255E-0002
 -1.030152E-0001 -1.229132E+0000
 -1.698341E+0000  1.343653E+0000
  1.465028E+0000 -2.660713E+0000
  2.723721E-0001 -2.233082E+0000
  2.451495E+0000 -4.095966E+0000
 -3.981858E+0000  3.270980E+0000
 -1.321182E+0000 -9.483464E-0001
 -7.797179E-0001 -9.893582E-0001
  4.706524E-0001  2.662095E+0000
  9.018207E-0001 -1.006169E+0000
 -1.275357E+0000  7.363835E-0001
  2.296882E+0000  4.751914E-0001
  2.394246E+0000 -2.691269E-0001
 -7.160110E-0001  9.743226E-0001
  1.696754E+0000 -1.601376E+0000
  1.180186E+0000 -7.521908E-0001
 -1.448948E+0000  3.771341E+0000
 -6.789860E-0001 -8.702482E-0001
 -9.945245E-0001  2.964669E-0001
  9.407202E-0001 -3.630552E+0000
 -3.083699E-0001 -1.445083E+0000
  1.874625E+0000 -2.717038E-0001
 -7.116408E-0001 -2.761297E-0001
 -1.160531E-0001  2.072662E+0000
  1.846195E+0000  1.117492E+0000
 -4.514308E-0001 -4.640015E-0001
 -1.116315E+0000  1.620493E+0000
 -1.160677E+0000 -1.185017E+0000
 -9.039462E-0001 -2.104754E+0000
  2.039807E+0000 -3.606572E-0001
 -1.166702E+0000  2.138149E+0000
 -1.690208E+0000 -1.557961E+0000
  1.782562E+0000 -3.643660E+0000
  9.403252E-0001  8.117637E-0001
  8.011237E-0001  1.942186E+0000
 -3.961805E+0000 -1.037158E+0000
  2.493385E+0000 -2.385355E+0000
  2.284899E+0000  2.711564E+0000
 -1.611643E+0000  1.411124E+0000
 -2.464344E+0000 -2.490236E+0000
  2.825153E+0000 -1.153540E+0000
  1.895761E+0000  3.543380E+0000
 -5.073964E+0000  5.319521E+0000
 -1.913489E+0000 -2.207244E+0000
  2.720098E+0000 -2.652358E+0000
  7.822612E-0001  1.466101E+0000
  1.639823E+0000  2.478616E-0001
 -3.193816E+0000  5.933826E-0001
  1.362902E+0000 -2.771245E+0000
  2.025207E+0000  1.965105E+0000
 -1.438361E+0000  9.338798E-0001
 -1.817245E+0000 -1.136562E+0000
  1.692623E+0000 -1.901368E+0000
  1.106596E+0000  2.461542E+0000
  8.799472E-0001  1.514825E+0000
 -9.180781E-0001 -1.572828E+0000
  1.308768E+0000 -3.306169E+0000
  1.004327E-0001  1.985912E+0000
  2.316756E+0000 -6.369497E-0001
 -3.024554E+0000  2.003555E+0000
  3.030468E+0000 -1.301544E-0001
 -9.190166E-0001  1.122238E+0000
 -1.750637E-0001 -2.938055E-0001
 -2.889762E+0000  3.242206E+0000
  1.638165E-0001  2.128893E+0000
 -1.170003E+0000  3.217134E+0000
 -1.723985E-0002 -4.572732E-0001
  6.632765E-0001  1.996135E+0000
 -1.343003E+0000  3.761478E+0000
 -3.650290E+0000  2.244778E+0000
  1.878875E+0000 -4.263957E+0000
 -1.958285E-0002 -2.906121E+0000
  3.847223E+0000 -7.463920E-0002
 -2.577642E+0000  4.843259E+0000
 -3.909540E-0001 -4.300398E+0000
  4.547980E+0000 -4.841594E+0000
  1.941241E+0000  6.356046E+0000
 -2.796197E+0000  1.100664E+0000
 -2.808454E+0000 -3.072541E+0000
  3.396912E+0000 -3.673666E+0000
  3.706399E+0000  2.136036E+0000
 -1.973145E+0000  3.493921E+0000
 -2.078857E+0000  8.945325E-0001
  9.655453E-0001 -2.224991E+0000
  1.815044E+0000  1.537068E+0000
 -6.574554E-0001  3.933819E+0000
 -3.060730E+0000 -2.287149E+0000
  3.580938E+0000 -4.834813E+0000
  2.602659E+0000  4.661064E+0000
 -2.037267E+0000  4.598367E+0000
 -3.553939E+0000 -4.395837E+0000
 -3.990028E-0001 -1.865555E+0000
  4.229751E+0000 -5.955408E-0001
 -4.649894E-0001  1.981019E+0000
 -3.503279E+0000  1.079452E+0000
  3.358214E+0000 -5.319897E+0000
  2.557857E+0000  2.180246E+0000
 -2.100561E+0000  6.882528E+0000
 -4.065249E+0000 -2.070377E+0000
 -5.632192E-0001 -5.116817E+0000
  4.421659E+0000  1.528104E+0000
  1.519122E+0000  4.602984E+0000
 -5.101565E+0000  7.138048E-0001
 -8.586622E-0001 -5.685951E+0000
  3.232822E+0000 -9.312606E-0001
 -1.239862E-0001  2.957155E+0000
 -2.053327E+0000 -3.599230E+0000
 -2.467798E+0000 -1.426841E+0000
  5.147218E+0000  2.901783E-0001
 -1.996268E+0000  1.724299E+0000
 -1.860677E-0001  1.975856E-0001
 -7.726611E-0001 -3.334898E-0001
  2.063713E+0000 -5.394942E-0001
  1.065519E+0000  4.032778E+0000
 -1.534165E+0000  9.470262E-0001
 -1.876726E+0000 -2.872807E+0000
  2.497273E+0000 -1.873356E+0000
  1.218095E+0000  3.727451E+0000
 -3.407214E+0000  3.035553E+0000
 -2.878098E+0000 -4.541327E+0000
  3.869410E+0000 -1.429370E+0000
  3.520253E+0000  2.297628E+0000
 -4.000054E+0000  4.843276E+0000
 -2.821437E+0000 -6.556868E+0000
  5.252540E+0000 -4.401319E+0000
  3.933315E+0000  5.716642E+0000
 -3.930878E+0000  2.134292E+0000
 -2.129495E+0000 -7.433250E+0000
  4.404668E+0000 -3.400700E+0000
  3.945060E+0000  4.612879E+0000
 -2.347069E+0000  3.651343E+0000
 -3.503114E+0000 -2.088065E+0000
  4.365389E+0000 -5.257845E-0001
  3.724591E+0000  6.798987E+0000
 -3.757444E+0000  2.902697E+0000
 -5.996960E+0000 -3.230389E+0000
  4.052652E+0000 -2.872355E+0000
  4.288882E+0000  5.090221E+0000
 -2.982134E+0000  7.642699E+0000
 -6.053355E+0000 -4.871518E+0000
  3.329900E+0000 -6.007561E+0000
  4.458041E+0000  4.761583E+0000
 -4.899572E+0000  6.791554E+0000
 -3.978026E+0000 -4.878544E+0000
  5.357335E+0000 -3.719973E+0000
  2.219442E+0000  6.665360E+0000
 -2.381432E+0000  5.509273E+0000
 -3.998317E+0000 -5.494845E+0000
  4.437004E+0000 -7.544039E+0000
  3.861514E+0000  7.191236E+0000
 -3.233216E+0000  4.973120E+0000
 -4.894723E+0000 -5.410200E+0000
  3.096213E+0000 -5.017614E+0000
  6.242203E+0000  5.845091E+0000
 -5.089582E+0000  4.618855E+0000
 -3.931866E+0000 -5.021541E+0000
  2.001593E+0000 -4.240211E+0000
  3.930064E+0000  6.493741E+0000
 -3.900662E+0000  9.064014E-0001
 -5.026396E+0000 -3.238748E+0000
  4.563198E+0000 -3.800705E+0000
  5.969404E-0001  5.193239E+0000
 -6.893618E-0001  4.684967E+0000
 -5.995548E+0000 -2.059587E+0000
  2.425072E+0000 -3.353952E+0000
  2.935340E+0000  3.505791E+0000
 -1.980320E+0000  5.850109E+0000
 -4.637613E+0000 -4.070017E-0001
  1.934007E+0000 -6.538139E+0000
  4.032710E+0000  3.143649E+0000
  4.048078E-0001  3.156777E+0000
 -4.956964E+0000 -4.946160E-0001
  1.696133E-0001 -4.528370E+0000
  1.759971E+0000  1.930839E+0000
 -1.198662E+0000  1.654901E+0000
 -2.279204E+0000 -1.101655E+0000
 -9.776036E-0002 -2.825504E+0000
  9.384438E-0002  1.698013E+0000
  3.244998E-0002  3.113898E+0000
 -2.020345E+0000  3.676959E-0001
  1.718153E+0000 -2.231792E+0000
 -8.392145E-0001  2.699857E+0000
  1.988471E+0000  2.158374E+0000
 -4.125291E+0000  2.016086E+0000
 -6.343884E-0001 -2.123328E+0000
  1.648057E+0000 -3.497416E+0000
 -3.288440E-0002  7.187198E-0001
  2.067613E+0000  5.039748E-0001
 -3.979041E+0000 -2.992106E+0000
  1.514359E+0000 -2.753303E+0000
  1.727421E-0001  2.898463E-0001
 -1.908909E-0001  3.252259E-0001
 -1.085701E+0000 -1.274401E+0000
  1.236565E+0000 -3.659607E+0000
  2.320385E+0000 -1.477002E+0000
 -2.008049E+0000  7.927772E-0001
 -1.160281E+0000 -7.031025E-0001
  3.022393E+0000 -4.388916E+0000
 -1.186907E+0000  3.047888E+0000
  1.608671E+0000  4.287823E-0001
 -3.017697E+0000  1.600477E+0000
 -1.614134E+0000 -1.981728E+0000
  2.758039E+0000 -1.518924E+0000
 -1.406219E+0000  1.579500E+0000
 -2.129964E+0000  8.556790E-0001
 -7.832602E-0001 -5.407378E+0000
  2.983635E+0000  8.682671E-0001
  1.462935E+0000  3.809098E+0000
 -3.349662E+0000 -2.488986E-0001
 -1.277978E+0000 -4.837457E+0000
  7.139904E+0000 -2.632573E-0001
 -3.569017E-0001  5.775789E+0000
 -5.945587E+0000 -2.335446E+0000
  1.751004E+0000 -4.767507E+0000
  3.562373E+0000  2.990522E-0001
 -4.463264E-0002  4.096112E+0000
 -3.641887E-0002 -3.121725E-0001
 -1.796097E+0000 -4.110118E-0001
  1.906149E+0000  2.044443E+0000
 -1.264806E+0000  9.773670E-0001
 -1.127533E+0000 -2.995867E+0000
 -1.019661E+0000  4.912653E-0002
  5.699826E-0001  1.702594E+0000
 -2.672162E-0001  4.557386E+0000
 -9.501505E-0001  5.645105E-0001
 -1.060467E-0001  1.503407E+0000
 -5.383898E-0001  2.491798E-0001
  2.317533E+0000 -9.064356E-0001
 -9.842836E-0001  1.921457E+0000
 -6.371527E-0001 -1.894650E+0000
  7.336628E-0001 -1.079648E+0000
  1.647325E+0000 -7.897801E-0002
  6.043110E-0001  9.399428E-0001
 -2.024643E+0000  1.045693E+0000
 -7.825115E-0001 -5.153232E-0001
  2.377581E-0001  2.364834E+0000
  1.101563E+0000 -5.143535E-0002
 -1.086862E+0000 -1.658543E+0000
  1.709090E+0000 -1.522925E+0000
  9.542332E-0001  5.881031E-0001
 -1.681261E+0000 -5.328405E-0001
 -7.362762E-0001 -7.605434E-0001
  2.077562E+0000 -1.622141E+0000
 -9.729486E-0001  2.218054E+0000
  2.443922E+0000 -8.842827E-0001
 -3.666324E+0000 -1.400844E+0000
  2.960348E+0000 -1.491810E+0000
  2.380376E-0001  2.046609E+0000
 -9.834572E-0001  1.168105E+0000
 -3.467495E-0001 -6.008192E-0001
 -4.224588E-0001 -1.448222E+0000
  1.722145E+0000  2.969891E+0000
 -8.282526E-0001 -9.025141E-0001
  3.993734E-0001 -3.111989E+0000
  1.969000E+0000  2.727767E-0001
  1.188928E+0000  2.310888E+0000
 -4.673894E+0000 -2.104092E+0000
  1.838728E+0000 -1.682157E-0001
  2.870151E+0000 -2.865144E-0001
 -2.547061E-0001  2.659724E+0000
 -1.139799E-0001  1.167425E+0000
  7.088264E-0001 -2.177347E+0000
 -1.339100E+0000 -3.411832E-0001
  7.914224E-0001 -2.868096E+0000
  8.937696E-0001  2.019392E-0001
  1.907744E-0001  2.089241E+0000
 -1.708163E+0000 -2.050068E+0000
  2.478654E+0000 -9.336315E-0001
 -4.180009E-0001  7.425867E-0001
 -4.031930E-0001  1.734689E+0000
 -1.957989E+0000 -2.804215E+0000
  6.543089E-0001  1.134274E+0000
  5.470710E-0001  8.472294E-0001
  1.361752E+0000 -1.948684E+0000
 -8.522304E-0001 -3.824882E-0001
  2.899759E-0001 -2.044995E+0000
  1.053270E+0000  9.136627E-0002
 -2.125991E+0000  9.300151E-0001
  2.868990E-0001  1.530974E+0000
 -1.016544E+0000 -1.081313E+0000
  2.254992E+0000  5.627175E-0001
 -2.324750E-0001  6.774858E-0001
  2.160200E-0001 -1.190662E+0000
 -1.696543E+0000 -6.163665E-0001
  1.474044E+0000  6.181932E-0001
  4.302824E-0001  5.559064E-0001
  1.796176E-0001  1.271264E+0000
 -2.955609E+0000 -8.567007E-0001
  1.605013E+0000 -2.318934E+0000
  5.680686E-0001  2.111579E+0000
  1.856719E+0000  2.023723E+0000
 -2.750782E+0000 -8.420712E-0002
  1.334188E+0000 -3.436427E+0000
  7.529030E-0001 -1.798732E-0002
  2.315486E+0000  3.445741E+0000
 -2.355980E+0000 -2.943301E-0001
 -2.174577E+0000 -3.774195E+0000
  3.815209E+0000  1.650259E-0001
  3.020342E-0001  5.236221E+0000
 -3.588229E+0000  1.634475E+0000
 -1.077418E+0000 -1.223817E+0000
  6.123616E-0001 -2.683769E-0001
  7.876785E-0001  4.494805E+0000
 -9.689874E-0001 -1.719288E+0000
 -1.767528E+0000 -9.869633E-0002
  6.669213E-0001 -7.409458E-0001
  7.064066E-0001 -6.323750E-0001
  1.694034E+0000  2.531978E+0000
  9.933742E-0001  2.148265E+0000
 -1.909313E-0001 -6.872119E-0001
  1.371332E+0000 -2.946767E+0000
 -3.373964E-0001  2.395710E+0000
  1.133339E+0000  6.122725E-0003
 -3.025628E+0000 -2.121598E-0001
  3.189998E+0000  1.548609E-0001
 -3.584762E-0001  2.967056E+0000
 -4.187532E+0000  1.099934E-0002
  4.340116E+0000 -3.391340E+0000
  2.333407E+0000  2.963353E+0000
 -1.501046E+0000  1.415690E+0000
 -8.030708E-0001 -9.650783E-0001
  4.922602E-0001 -1.882450E+0000
  1.632418E-0001  6.810667E-0001
  4.719084E-0001  7.949416E-0001
 -3.022780E+0000  1.143077E+0000
  2.612398E+0000 -2.039780E-0001
  1.171120E+0000 -1.281657E-0001
 -7.487094E-0001 -3.352409E-0001
  8.811089E-0002 -6.076742E-0001
  1.223717E-0002  1.557201E+0000
 -8.132376E-0001  3.306798E+0000
  2.231903E+0000  1.213945E+0000
 -2.518480E+0000  4.645846E+0000
 -8.231878E-0001 -2.481064E+0000
 -3.055864E-0001 -2.028012E+0000
  7.587109E-0001  1.285856E+0000
  2.026595E+0000  2.569821E+0000
 -4.160294E+0000  6.901311E-0001
  8.333261E-0001 -6.232187E+0000
  3.926623E+0000  1.055664E+0000
 -1.048268E+0000  3.550389E+0000
 -3.042699E+0000 -1.149571E+0000
  1.775606E+0000 -1.968033E+0000
 -4.029085E-0001  3.073148E-0001
  1.641683E+0000  1.019987E+0000
 -1.675545E+0000  4.457194E-0001
 -1.657945E+0000 -2.824690E+0000
  1.739503E+0000 -3.172888E+0000
  1.088735E+0000  3.165957E+0000
 -1.680895E+0000 -1.536723E+0000
 -2.592373E-0001 -1.636484E+0000
  3.840835E+0000 -1.575992E+0000
 -1.699374E+0000 -1.194114E+0000
  5.157940E-0001 -4.409173E-0001
  9.867430E-0001  2.565931E-0001
  1.066665E+0000 -4.134145E-0001
 -1.317721E+0000 -2.804547E+0000
  1.608114E+0000  3.511358E-0001
  5.154996E-0002  7.083977E-0001
  8.391262E-0001  2.105657E+0000
  4.833556E-0001 -2.618135E-0002
 -2.806048E+0000  3.432038E+0000
  1.683468E+0000  1.450576E-0001
 -3.596604E+0000  5.951569E-0002
  2.087660E+0000 -2.484316E+0000
 -5.850862E-0001  4.313552E+0000
 -2.683965E+0000  5.682424E-0001
 -8.942932E-0001 -2.583113E+0000
 -1.609061E-0001 -1.748209E+0000
  1.536991E+0000  3.613808E+0000
  1.840883E-0001  5.862773E-0002
 -4.501708E-0001  4.720423E-0001
  3.523982E-0001 -2.865430E+0000
  1.079543E+0000 -2.669160E+0000
 -7.694709E-0001  4.064831E+0000
 -6.272803E-0001 -4.308318E-0002
 -3.020708E+0000 -2.225304E+0000
  3.371321E+0000 -3.567066E+0000
  3.400701E-0001  2.863102E+0000
 -2.410441E+0000  5.415716E+0000
 -1.057820E+0000 -3.121270E+0000
  8.318132E-0001 -3.994083E+0000
  1.721506E+0000  5.034544E+0000
 -1.463005E+0000  1.628304E+0000
 -4.505545E+0000 -2.561546E+0000
  1.689137E+0000 -3.609740E+0000
  1.746403E+0000  2.456158E+0000
 -5.117303E-0001  3.618897E+0000
 -4.958347E+0000  1.196085E+0000
  3.804105E+0000 -2.030701E-0001
  9.793545E-0002 -7.933933E-0001
 -1.325921E+0000  3.127121E+0000
 -3.976286E-0001 -5.751894E+0000
  1.084346E+0000 -2.120269E+0000
  2.423592E+0000  4.258065E-0002
 -1.416279E+0000  1.117586E+0000
 -4.286975E-0001 -2.080567E+0000
  7.238710E-0001 -4.430261E-0001
 -1.464707E+0000  1.666540E+0000
 -7.424399E-0001 -2.112000E+0000
  1.519115E+0000 -1.135842E+0000
  5.975884E-0001 -1.716749E+0000
  1.506354E+0000 -1.886881E+0000
  8.827527E-0001  3.871707E+0000
 -3.372977E+0000  1.426960E+0000
  3.269607E-0001 -5.412773E-0001
  1.593220E+0000  1.348724E+0000
  2.175587E+0000  2.469313E+0000
 -3.485281E+0000 -1.177989E+0000
  7.808121E-0003 -1.937136E-0001
 -2.081040E+0000  1.776900E-0001
  2.919446E+0000  5.717779E-0002
  5.076810E-0001  1.969907E+0000
 -1.713456E+0000 -6.718264E-0001
 -7.753682E-0001  3.378500E-0001
  1.318828E+0000  2.271325E+0000
  2.448168E-0001  2.478519E+0000
 -4.134663E+0000 -6.588857E-0003
  1.155057E+0000 -3.567504E+0000
  2.934052E+0000  1.814864E+0000
 -6.521575E-0001  3.251931E+0000
 -4.203546E-0001 -2.845613E+0000
 -1.156653E+0000 -1.885746E+0000
  2.850325E+0000  7.098488E-0001
  2.386611E-0001  3.062475E+0000
 -1.253237E+0000  4.812985E-0001
  1.617976E+0000 -2.053554E+0000
 -1.411546E+0000 -8.261894E-0001
  2.945502E+0000  4.074144E+0000
 -4.416491E+0000 -1.933078E-0001
  9.369640E-0001 -1.953277E+0000
  3.211492E+0000  8.089646E-0001
  9.459381E-0001  5.247222E+0000
 -2.329475E+0000 -5.743880E-0001
 -5.659173E-0001 -4.502395E+0000
  4.961197E+0000 -1.447254E+0000
  6.871412E-0001  4.171774E+0000
 -4.758191E+0000  2.927624E+0000
 -6.192567E-0002 -3.061983E+0000
  1.009753E+0000 -1.052524E+0000
  2.586467E+0000  8.295033E-0001
 -1.816766E+0000  2.244593E+0000
 -8.100784E-0001 -1.205282E+0000
 -1.836281E+0000 -1.096148E+0000
  1.065598E+0000 -2.318826E-0001
 -1.001580E+0000 -2.692428E-0001
 -3.382361E-0001 -5.618227E-0001
  2.049243E+0000 -2.509518E-0001
  3.607051E-0001  1.625903E+0000
 -2.025345E+0000  5.841730E-0001
 -1.148488E+0000 -5.376722E+0000
  2.862610E+0000  7.443471E-0001
  2.641881E+0000  3.572558E+0000
 -4.322670E+0000  1.002287E+0000
 -1.412163E+0000 -1.345055E+0000
  2.988628E+0000  1.676332E-0001
  1.866333E+0000  5.858434E-0001
 -2.762367E+0000  1.043587E+0000
  2.463464E-0001 -3.723889E+0000
 -5.570791E-0001  1.612602E+0000
  3.050587E+0000  1.878988E+0000
 -1.865828E+0000  1.928186E+0000
 -1.121203E+0000  2.746287E-0001
 -2.300585E-0001  2.160961E-0002
 -5.042307E-0001 -2.172133E-0001
 -5.472940E-0003  1.453207E+0000
 -1.947289E+0000 -2.527894E-0001
 -5.145446E-0001 -1.422189E-0002
  4.155785E+0000 -7.696903E-0002
 -3.293843E+0000  2.196851E+0000
  7.593874E-0001  7.032723E-0001
 -4.727549E-0001 -1.821335E+0000
  3.322560E-0001  3.230746E-0001
 -2.110502E+0000  2.329471E+0000
 -1.203822E-0001  7.779096E-0001
  4.266373E-0001 -2.299849E+0000
 -6.776649E-0002  9.333658E-0001
  1.972367E-0001  6.122030E-0001
  2.413685E-0001  5.987586E-0002
  3.092793E-0001  4.247064E-0001
 -1.503308E+0000 -3.712981E-0001
 -7.171419E-0001 -7.945548E-0001
  1.150276E+0000  2.916093E-0001
 -1.602984E-0001  3.187975E+0000
  1.093728E+0000 -1.102212E+0000
 -1.047116E+0000 -1.702966E+0000
  2.658536E-0001 -2.878754E-0001
  3.756540E-0001  2.573193E+0000
 -1.862891E+0000  2.814623E+0000
 -1.683939E+0000 -7.386123E-0001
  2.483068E+0000 -1.926619E+0000
  9.693598E-0001  1.786135E+0000
 -6.431630E-0001  1.105053E+0000
 -2.262258E+0000 -3.562634E+0000
  2.081362E+0000 -1.323763E+0000
  1.613201E+0000  2.444902E+0000
 -3.050873E+0000  7.023353E-0001
  1.590736E+0000 -2.584765E+0000
 -4.585914E-0001 -1.553662E+0000
  1.164607E+0000  4.337391E+0000
  7.938780E-0001 -9.425558E-0002
 -9.211156E-0001  1.411269E-0001
  1.684376E+0000  5.641574E-0001
  1.313762E+0000 -2.446472E+0000
 -1.753907E+0000  4.138664E+0000
 -2.507033E+0000  9.440059E-0001
  2.437193E+0000 -2.266167E+0000
  1.042083E+0000  9.598132E-0001
 -1.785343E+0000  3.064701E+0000
 -8.721925E-0001 -2.674949E+0000
  2.075422E+0000 -4.003764E-0002
 -1.504337E+0000  1.680179E+0000
 -2.601407E+0000 -2.687651E+0000
  1.641305E+0000  9.842199E-0001
  1.015522E+0000  9.658550E-0001
 -1.487410E+0000  3.734525E+0000
  5.059231E-0001 -1.882274E+0000
 -5.021405E-0001  2.446106E+0000
  4.494310E+0000 -1.220593E-0002
 -4.386856E+0000  1.671373E+0000
  1.376510E+0000 -7.597543E-0001
  1.408636E+0000  3.678324E-0001
 -4.441653E-0001  5.792847E-0001
 -9.999749E-0001  2.545698E-0001
  1.839798E+0000 -1.375256E+0000
  3.012547E+0000  2.359138E+0000
 -1.657639E+0000  2.247808E+0000
 -1.818822E+0000 -9.166146E-0001
 -1.012606E+0000  5.769589E-0001
  2.810731E+0000 -2.458142E+0000
 -1.003182E+0000 -7.944006E-0001
  6.726651E-0001 -5.677422E-0001
 -1.674269E+0000  9.157639E-0002
  1.629774E+0000  2.289557E+0000
 -1.353548E+0000  2.156025E+0000
  1.856597E-0001  1.763209E-0001
 -1.473683E+0000 -3.189148E-0001
  1.812199E+0000 -2.488035E+0000
 -3.134113E-0001  4.264937E-0001
  1.386211E+0000  4.450362E+0000
 -3.507006E+0000  1.026252E-0001
 -1.024348E+0000 -3.847891E+0000
  3.557546E+0000 -5.011482E-0002
  1.107270E+0000  3.767614E+0000
 -3.225287E+0000  1.465258E-0001
 -1.570971E+0000 -2.901493E-0001
  7.798083E-0001  1.690530E-0001
  6.011882E-0001  2.131314E+0000
 -5.317391E-0001 -3.945927E-0001
 -5.380509E-0001  4.464583E+0000
  1.686081E+0000 -2.379617E+0000
  5.349500E-0001  4.650873E-0001
  1.859678E+0000  3.003973E+0000
 -1.660157E+0000  1.517823E+0000
 -9.001367E-0001 -5.762009E-0001
  9.387244E-0001  1.011577E+0000
  3.620796E-0001  2.101579E+0000
 -1.001661E+0000 -4.405309E-0001
  5.644223E-0001 -1.525524E+0000
 -8.574092E-0001  1.415489E+0000
  2.614170E-0001  1.028055E+0000
  7.552566E-0001  1.143105E+0000
 -3.398526E+0000 -5.149677E-0002
  1.689334E+0000 -3.763906E+0000
  2.893355E+0000  9.127320E-0001
 -2.488660E+0000  8.319460E-0001
 -3.985654E+0000 -5.104186E+0000
  3.537701E+0000 -1.085145E+0000
  2.108950E+0000  1.150445E+0000
 -3.939604E+0000  2.324224E+0000
 -7.298500E-0001 -2.604936E-0001
  4.525186E-0001 -5.807931E-0001
  3.254789E+0000  1.994219E+0000
 -2.901085E+0000 -1.641415E+0000
  3.402101E-0001 -3.187296E+0000
  2.070378E+0000  2.300700E-0001
  5.147789E-0003  2.995931E+0000
 -2.970553E+0000  1.579935E+0000
  1.583599E-0001 -3.658733E+0000
  4.652994E-0001 -2.078230E+0000
  7.687585E-0001  1.525399E+0000
 -1.149383E+0000  3.026786E+0000
 -3.145761E+0000 -3.388512E+0000
  1.128241E+0000 -2.497856E+0000
  4.307339E+0000 -6.854217E-0002
 -4.004456E+0000  4.700689E+0000
 -1.022685E+0000 -2.901262E+0000
  4.777394E-0001 -3.233214E+0000
  2.693755E+0000  5.343645E-0001
 -1.150340E+0000 -5.159417E-0002
 -1.269003E+0000  2.941851E-0002
  1.278246E+0000 -6.182329E-0001
  3.399947E-0001 -5.018587E-0001
 -2.175351E-0001  7.960622E-0002
 -2.230430E+0000  8.089838E-0001
  2.071984E+0000  3.952352E-0001
 -1.112523E+0000 -3.927095E-0001
 -9.888800E-0002 -3.261555E-0002
 -1.707328E+0000  1.404784E+0000
  7.346035E-0003 -1.740136E-0001
  8.035342E-0002  4.776582E-0001
  5.952540E-0001  2.553857E+0000
  1.516584E+0000  1.309043E+0000
 -1.307465E+0000  1.006153E+0000
 -8.142321E-0002  3.388679E+0000
  8.110011E-0001  4.607184E-0001
 -2.951591E+0000  7.159250E-0001
  3.121670E+0000 -2.590915E+0000
  9.239164E-0001  1.037562E+0000
 -1.000391E+0000  2.067928E+0000
 -1.320793E+0000  9.295306E-0001
  3.816761E+0000  4.487009E-0001
 -9.288450E-0001  1.882999E+0000
 -1.221683E+0000  8.832028E-0001
  4.508549E-0001 -1.351025E+0000
  1.919864E+0000 -1.260082E+0000
  7.019657E-0001  2.376518E+0000
 -6.575316E-0001 -1.465808E+0000
  2.823876E+0000  1.729805E-0001
  4.272991E-0001  4.627419E-0001
 -3.080483E+0000 -1.930747E-0001
  1.460707E+0000 -3.383185E+0000
  1.136739E+0000 -1.589969E-0001
  1.774389E+0000  6.139145E+0000
 -3.481756E+0000 -2.010327E-0001
 -2.927606E-0001 -5.618713E-0001
  3.442290E+0000 -4.337335E+0000
  2.045403E-0001  3.264886E-0001
  1.093298E+0000  3.290391E+0000
 -1.458235E+0000  1.297788E+0000
 -7.749016E-0001 -2.830789E+0000
  1.864291E+0000 -2.565419E+0000
  2.764387E-0001  2.536674E+0000
 -1.005602E+0000 -1.805522E-0001
 -5.094997E+0000  3.763439E-0001
  4.205001E+0000 -7.048492E-0001
 -1.892348E+0000 -3.473844E-0001
 -2.052673E-0001  2.840307E+0000
 -7.440799E-0001  2.143105E-0001
 -1.058558E+0000 -1.247123E-0002
  1.143014E+0000  9.611667E-0001
 -6.231131E-0001  7.924768E-0001
 -1.167497E+0000  9.630150E-0001
 -1.477320E+0000  1.555017E+0000
  3.757286E-0001 -1.091997E+0000
 -2.288062E+0000 -4.697364E+0000
  1.805090E+0000  1.713154E+0000
 -6.287838E-0001  1.701137E+0000
 -3.142387E+0000 -3.440903E+0000
  3.059197E+0000 -3.653123E+0000
  1.253572E+0000  3.139038E+0000
 -3.162456E+0000  1.070790E+0000
  8.068449E-0001 -2.034933E+0000
 -6.472505E-0001 -1.200391E+0000
  7.215239E-0001  3.583352E+0000
  6.230947E-0001  2.336928E+0000
 -2.114330E+0000 -3.240119E+0000
  2.320771E+0000  4.943131E-0001
  3.677680E+0000  2.747605E+0000
 -3.454627E+0000  1.695119E+0000
  5.465007E-0001 -2.780739E+0000
  2.218485E+0000 -6.776577E-0001
  1.180258E+0000  4.236910E-0001
 -3.166679E+0000  2.469777E+0000
 -1.083485E+0000 -5.406518E+0000
  1.094953E+0000  8.765214E-0001
  2.150736E+0000  2.386403E+0000
 -2.732039E+0000  3.387106E+0000
 -2.003242E+0000 -3.620821E+0000
  3.491102E+0000  9.193329E-0001
  3.699729E-0001  1.398006E+0000
 -6.788386E-0001  3.560064E+0000
 -3.219332E+0000  1.462689E+0000
  5.517776E-0002 -3.789893E+0000
  2.057766E+0000 -1.677490E-0001
  5.087053E-0001  2.342560E+0000
 -2.228176E+0000 -2.792342E+0000
  1.587755E+0000 -1.563805E+0000
  3.987021E+0000  1.535202E+0000
 -1.819033E+0000  8.002485E-0001
 -2.145300E+0000  6.936871E-0001
  1.619449E+0000 -3.191097E+0000
 -1.584236E+0000 -1.204519E+0000
  1.679626E+0000  3.128025E+0000
 -3.880073E-0001 -6.654400E-0002
 -2.255353E+0000 -1.561743E+0000
  9.303436E-0001  1.221562E+0000
 -6.033088E-0001  3.871546E-0001
 -4.717480E-0002 -1.114202E+0000
  1.182288E+0000 -1.236050E+0000
  6.206867E-0001  2.897108E+0000
 -6.628991E-0002  1.731330E+0000
 -1.186862E+0000  1.436917E+0000
 -4.345419E-0001  5.521089E-0001
  1.820990E+0000  7.863943E-0001
  6.808509E-0001  2.835101E+0000
 -1.010419E+0000  2.074028E+0000
 -2.341026E+0000 -3.716041E+0000
  1.086433E+0000 -2.611958E+0000
  4.610328E+0000  1.474832E-0001
 -2.983983E+0000  3.972394E+0000
 -7.051649E-0001 -1.487815E+0000
 -1.350580E+0000 -2.107617E+0000
  2.598837E+0000 -1.291125E+0000
  5.521409E-0001  4.953657E-0001
 -6.205299E-0002  6.098069E-0001
 -2.009631E+0000 -7.558797E-0001
  3.586505E+0000  1.244014E+0000
  9.011409E-0001  4.581820E+0000
 -4.145239E+0000  7.572695E-0001
  1.605086E+0000 -1.419525E+0000
 -2.572188E-0001 -1.353264E+0000
  3.526160E-0001  8.460403E-0001
 -6.128846E-0002  2.980370E+0000
 -2.125824E+0000 -1.909364E+0000
  4.027750E+0000 -2.811842E+0000
  5.959878E-0001  2.294501E+0000
 -3.535918E-0001  1.475285E+0000
 -8.458812E-0001  1.351625E+0000
 -1.756284E-0001 -1.879215E+0000
  2.755426E+0000 -2.620882E+0000
  1.659250E+0000  1.632975E+0000
 -5.264730E+0000  6.451983E-0001
  2.512734E+0000 -9.999871E-0001
 -1.395120E+0000  1.721454E+0000
  5.152857E-0002  3.172187E-0002
 -3.135823E+0000 -1.759186E+0000
  2.917015E+0000 -4.215240E+0000
  3.657261E+0000  2.701557E-0001
 -2.779678E+0000  4.506564E+0000
 -1.337585E+0000 -3.170304E+0000
  2.376592E+0000 -5.553978E+0000
  3.595192E+0000  1.928873E+0000
 -1.446773E+0000  5.089780E+0000
 -4.451703E+0000 -1.934433E+0000
 -1.067797E+0000 -4.664922E+0000
  3.667874E+0000  1.733004E+0000
  1.082225E-0001  1.152346E+0000
 -3.237158E+0000 -1.763848E+0000
  1.556070E+0000 -5.267794E-0001
  1.219847E+0000  3.794860E-0001
 -1.565701E+0000  5.360915E-0001
 -1.751365E+0000 -3.348281E+0000
  2.896521E+0000 -2.502362E+0000
 -1.759769E+0000  2.999448E+0000
 -4.557527E-0001  4.384416E-0001
 -3.359378E-0001 -6.510767E-0001
 -3.874169E-0001 -1.142918E+0000
  2.781227E+0000  2.729302E-0001
 -2.385998E+0000  2.651775E+0000
  1.687523E+0000  1.030839E-0001
 -3.630922E+0000 -1.702569E+0000
  3.495265E+0000 -1.291186E+0000
  1.298400E+0000  2.626407E+0000
 -1.143173E+0000  2.038170E+0000
 -1.950930E+0000  2.005699E-0001
  1.499889E+0000 -3.533007E+0000
  2.162215E+0000 -7.003196E-0002
  1.157944E+0000  3.141541E+0000
 -3.102858E+0000  7.881219E-0001
 -1.681268E+0000 -2.889155E+0000
  3.727371E+0000 -2.000620E+0000
 -2.575876E-0001  3.288999E+0000
 -3.657866E+0000  3.865523E-0002
 -4.616553E-0001 -7.556023E+0000
  3.529401E+0000 -1.220173E+0000
 -7.913269E-0001  3.331761E+0000
  1.213541E+0000 -8.606735E-0001
 -4.226629E-0001  5.931768E-0002
 -1.634059E-0001  2.056616E+0000
 -1.555177E-0001  8.730136E-0001
 -1.684900E-0001  1.943953E+0000
 -2.710582E+0000 -1.839642E-0001
  1.923956E+0000 -4.008420E-0001
  1.081540E+0000  1.495433E-0001
  1.126802E+0000  1.858679E+0000
 -2.753482E+0000  1.711654E-0001
 -3.124072E-0001 -1.463417E+0000
  1.697503E+0000  9.318414E-0001
 -3.258688E-0001  3.010829E+0000
 -1.094444E+0000  4.767934E-0001
 -8.578881E-0001 -2.392545E+0000
  3.606460E+0000 -1.033904E+0000
 -4.397646E-0001  2.394858E+0000
 -2.788327E+0000  1.606039E+0000
  5.908040E-0001 -7.245662E-0001
  1.121119E+0000  1.128798E+0000
 -3.168623E+0000  1.028216E+0000
 -5.335301E-0001 -2.541952E+0000
  3.881044E+0000 -5.862393E-0001
 -8.069496E-0002  4.029082E+0000
 -3.543085E+0000 -3.545033E+0000
 -1.505934E+0000 -7.311154E-0001
  6.202004E+0000 -1.360217E+0000
 -1.519319E+0000  3.507397E+0000
 -1.830461E+0000 -7.333433E-0002
 -2.639523E+0000 -3.027563E+0000
  2.031723E+0000 -3.756161E+0000
  1.480395E+0000  2.755098E+0000
 -6.183516E-0001  1.035104E+0000
 -3.956981E+0000 -5.604265E-0002
  2.857921E+0000 -3.719092E+0000
 -8.401334E-0001  2.962119E+0000
  1.025963E+0000 -4.762595E-0001
 -1.212996E+0000 -2.370097E+0000
  1.337175E+0000 -5.104671E-0001
  9.344556E-0002  1.621386E+0000
 -1.388353E+0000  4.697315E-0001
  1.220439E+0000 -4.429517E+0000
  1.051434E+0000  6.281831E-0001
  4.067917E-0001  7.963220E-0002
 -3.776066E+0000 -5.609405E-0001
 -1.438132E+0000 -3.502754E+0000
  3.540206E-0001 -3.979800E+0000
  1.196904E+0000  2.708870E+0000
 -7.289717E-0001  2.646872E-0001
  1.457252E+0000 -2.899403E-0001
 -6.719135E-0001 -5.100836E-0001
 -4.963989E-0002 -1.887613E+0000
 -4.483184E-0001  2.146249E+0000
  1.478856E-0001  1.401463E+0000
  5.524443E-0001 -1.878530E-0002
 -1.180525E+0000 -4.799299E-0001
 -4.430437E-0001 -1.293416E+0000
  1.981087E+0000 -2.550126E+0000
  6.302247E-0001  4.190425E+0000
 -2.175111E+0000 -2.003732E+0000
  1.452211E+0000 -2.743568E+0000
  2.451608E+0000  9.013136E-0001
 -1.131551E-0001 -2.038487E+0000
 -1.890370E+0000  2.054606E+0000
 -5.042593E-0001 -6.267659E-0001
 -1.994891E-0001 -2.015024E+0000
 -2.061555E-0001  1.191153E+0000
 -2.656810E+0000  3.015810E+0000
 -9.060179E-0001 -2.337802E-0001
  2.444283E-0002 -9.979560E-0001
 -1.005131E+0000 -1.367592E+0000
  2.961814E+0000 -1.355614E-0001
 -2.274208E+0000  3.642887E+0000
  5.149770E-0001  1.731176E+0000
 -3.474141E-0001 -2.280345E+0000
  1.307370E+0000 -2.497415E-0001
 -1.438559E+0000  1.181968E+0000
  3.117954E+0000 -2.319673E+0000
 -2.615478E+0000 -7.679197E-0001
  2.119929E+0000 -5.361763E+0000
 -4.626928E-0001 -1.921480E+0000
  3.222141E+0000 -2.980847E-0001
 -3.171979E+0000  4.802420E+0000
  5.427708E-0002  1.216626E-0001
  6.637637E-0001  1.297091E-0002
 -7.433740E-0001  1.712400E-0001
  1.396072E+0000 -1.569922E+0000
 -9.659927E-0001 -1.348564E+0000
  1.317390E+0000 -4.086119E-0001
 -3.559493E-0001  5.484804E-0001
 -1.441805E+0000  1.064552E+0000
  6.048148E-0002 -1.151635E+0000
  3.461555E+0000  6.893699E-0001
 -1.218059E+0000  1.594949E+0000
  1.539879E-0001 -1.278752E+0000
 -3.846147E-0001  6.602571E-0001
  2.858601E+0000 -5.834482E-0001
 -1.138821E+0000  3.236664E+0000
 -3.880821E-0001 -2.606980E+0000
 -7.651334E-0002  9.227102E-0001
  2.715505E-0001  1.854501E+0000
 -1.258096E+0000  1.839369E+0000
 -2.448861E-0001  4.038978E-0001
 -1.662266E+0000 -2.049083E+0000
  1.291516E+0000  6.107049E-0001
 -7.817773E-0001  9.142727E-0001
 -2.489933E+0000  8.996194E-0001
  9.376882E-0001 -3.240626E+0000
  1.591566E+0000  8.747850E-0001
 -2.640428E+0000  1.136264E+0000
 -5.075578E-0001  1.707023E-0001
  1.091860E+0000 -2.095049E+0000
  1.140550E-0001  3.018443E-0001
 -3.965186E-0001 -2.074728E+0000
 -1.642127E+0000 -2.409480E-0001
 -3.626872E-0001 -2.060624E-0001
  2.703350E+0000 -2.961672E+0000
 -1.000002E+0000  8.947865E-0001
 -1.759325E-0001  1.760718E+0000
 -2.248338E+0000 -3.286251E+0000
 -2.578620E-0001 -1.901475E+0000
  1.603314E+0000  1.295187E+0000
 -2.020665E+0000  1.972047E+0000
  9.173484E-0001 -1.929216E+0000
 -1.944432E+0000  1.461272E+0000
  3.864126E+0000  1.563529E+0000
 -1.933118E+0000  1.236809E+0000
  5.596137E-0001 -1.270856E+0000
 -4.048465E-0002  1.924194E+0000
  6.823719E-0001  2.320797E+0000
 -1.202459E+0000  2.624970E+0000
  9.563875E-0001 -3.332486E+0000
 -8.157538E-0001 -2.888387E-0001
  2.730460E+0000 -9.022611E-0001
 -1.692998E+0000  2.220080E+0000
 -1.006392E-0001 -2.627908E-0001
  1.026013E+0000  1.177798E+0000
 -1.284062E+0000  3.118192E+0000
 -2.794148E+0000  6.646292E-0001
  1.097897E+0000 -2.009423E+0000
  3.562869E+0000 -2.856086E-0001
 -2.402028E-0002  3.340090E+0000
 -2.886084E+0000 -5.527649E-0001
 -5.804456E-0001 -1.159139E+0000
  2.391084E+0000 -5.571913E-0001
  1.362043E+0000  1.363395E+0000
 -2.083724E+0000 -6.896859E-0001
 -4.917119E-0001 -1.534253E+0000
  2.950123E+0000  6.601332E-0001
 -6.562202E-0001  4.229553E+0000
 -3.001901E+0000 -9.608667E-0001
  6.280687E-0001 -1.528944E+0000
  2.651135E+0000  1.810458E-0001
 -3.766974E+0000 -2.216067E+0000
  1.612179E+0000 -1.044185E+0000
 -2.203310E-0001  1.344325E+0000
 -2.105979E+0000  3.350029E+0000
 -6.978133E-0001 -1.047799E+0000
  7.855317E-0002  2.229720E+0000
 -4.897243E-0001  3.282504E-0001
 -1.586155E+0000 -3.406853E+0000
  1.857386E+0000 -1.399910E+0000
  1.378007E+0000  2.531874E+0000
  3.004468E-0001  1.841684E+0000
 -1.290920E+0000 -2.628100E+0000
 -1.089600E+0000  1.278176E+0000
  3.889607E+0000  1.220137E-0001
 -3.781117E+0000  1.905316E+0000
  1.544406E+0000 -1.051558E+0000
 -7.637241E-0001 -4.103806E-0001
  1.978577E+0000 -1.660163E+0000
 -2.190056E+0000  2.960053E-0001
  3.902158E-0001 -2.930279E+0000
  9.472787E-0001 -5.935107E-0002
  9.100426E-0001  3.167984E+0000
  5.031780E-0001  2.321874E+0000
 -2.101327E+0000 -1.184232E+0000
  1.113996E+0000 -2.837890E+0000
  2.829208E+0000 -7.323276E-0001
 -2.014748E+0000  3.184763E+0000
 -1.817775E+0000 -5.987742E-0001
  1.625181E+0000 -3.206535E+0000
  1.155288E+0000  1.634871E+0000
  1.675154E-0001  1.930167E+0000
 -2.743131E+0000 -1.507289E+0000
 -8.322796E-0001  1.405236E+0000
  4.114958E+0000  2.126462E+0000
 -3.442371E+0000  2.391692E+0000
 -6.141146E-0001  7.584240E-0001
  1.970993E-0001 -2.232621E+0000
  1.526652E+0000  8.235365E-0001
 -9.290912E-0001  4.426411E+0000
 -1.695558E+0000 -1.446061E+0000
  1.655460E+0000 -2.076436E+0000
  8.986614E-0001  2.281370E+0000
  1.004962E+0000  1.877540E+0000
 -1.615483E+0000  1.619964E-0001
 -2.553754E-0001 -2.274700E+0000
  5.116086E-0001 -2.225261E+0000
  1.473277E+0000  5.382410E-0001
  2.549641E-0001  1.444466E+0000
 -3.174130E+0000 -1.108490E+0000
  2.375065E+0000 -2.047459E-0001
  1.665118E-0001  1.629724E+0000
 -1.088610E+0000  4.693352E+0000
 -1.754483E+0000 -2.334820E+0000
 -2.765790E+0000 -8.176332E-0001
  5.476666E+0000 -1.218881E+0000
 -3.964007E-0001  2.411698E+0000
 -3.300848E+0000  1.739807E-0001
  6.666810E-0001 -2.210554E+0000
  3.624700E+0000  8.003880E-0001
 -1.516756E+0000  2.898122E+0000
  2.027856E-0001  8.744249E-0001
  2.165700E+0000 -1.008774E+0000
 -1.679247E+0000  1.874493E-0001
  1.347343E+0000  8.366958E-0001
 -2.505873E+0000 -1.842084E-0001
  1.928238E+0000 -1.890596E+0000
  3.228196E-0001 -1.373515E+0000
 -3.627612E-0001  2.938472E+0000
  6.622637E-0001  1.741900E+0000
 -4.078715E-0001 -1.043947E+0000
  1.746241E+0000 -2.052088E+0000
 -9.546273E-0001  1.505298E+0000
 -5.234101E-0001 -2.725282E+0000
 -2.031940E-0001 -2.600697E+0000
 -2.979104E-0001  7.142801E-0001
  6.845404E-0001 -3.377853E-0001
  2.146735E+0000 -1.218997E+0000
 -8.631018E-0001 -8.276851E-0001
 -5.532009E-0001  8.069288E-0002
 -5.587032E-0001 -4.194019E-0001
  2.035074E+0000  4.914684E-0001
 -2.917790E+0000  4.132777E+0000
  8.896040E-0001  1.382647E+0000
 -1.823344E+0000  3.083413E+0000
  7.289757E-0001 -1.032249E+0000
 -9.130657E-0002  5.743333E-0001
  3.195700E+0000 -2.326014E-0001
 -4.509332E+0000 -6.853663E-0001
  2.761251E+0000 -9.015467E-0001
  6.980066E-0001  1.097315E+0000
 -1.878193E+0000  4.259648E-0001
 -1.334972E+0000 -4.584997E+0000
  1.744556E+0000  4.593512E-0001
  8.128853E-0001  3.255997E+0000
 -1.126720E+0000  9.695421E-0001
  1.425056E-0001 -3.710040E+0000
  1.916710E+0000  3.176307E-0001
  1.236117E+0000  1.340334E+0000
 -2.279917E+0000 -1.860736E+0000
  1.314544E+0000  1.064739E-0001
  3.599514E+0000  1.681963E-0001
 -1.531236E+0000  2.574301E+0000
  2.638401E-0002 -1.569590E+0000
 -5.129454E-0001 -2.189627E+0000
  3.340213E+0000 -9.116438E-0001
  8.394787E-0001  1.751135E+0000
 -2.642230E+0000 -3.847657E-0001
 -1.353956E+0000 -2.367004E+0000
  2.317296E+0000 -9.584008E-0001
 -1.701517E-0001  2.106050E+0000
 -7.822037E-0001 -2.732318E+0000
 -1.237935E+0000 -5.733338E-0001
  1.239529E+0000  7.925413E-0001
 -2.749782E-0001  1.927681E-0001
 -1.365432E+0000 -1.138442E+0000
  2.561871E+0000 -1.636357E+0000
  1.382690E+0000  5.140260E-0001
 -2.568577E+0000  1.154334E+0000
 -1.318440E+0000 -2.128614E+0000
  3.714879E-0001  7.821676E-0001
 -1.101949E-0001  2.172921E+0000
  7.046071E-0001  2.595903E+0000
 -1.637638E+0000  1.488999E+0000
  2.401098E+0000  1.003507E+0000
 -1.737288E+0000  3.567925E-0001
  4.964831E-0001 -3.571410E+0000
  4.900268E+0000 -2.734061E-0001
 -1.791072E+0000  3.546773E+0000
  2.389933E-0002  1.017227E+0000
  5.235179E-0001 -8.178382E-0002
 -1.736660E+0000 -1.491628E+0000
  3.208920E+0000 -1.521075E+0000
 -1.584770E-0001  4.408571E+0000
 -1.153786E+0000  1.788670E-0001
  8.416223E-0001 -4.559970E-0001
 -4.802905E-0001  1.407612E+0000
 -2.129775E+0000 -7.013506E-0002
  1.423045E+0000 -2.272791E-0001
  2.077845E+0000  8.033612E-0001
 -1.654535E+0000  7.994029E-0001
 -2.816516E+0000  5.989335E-0001
  3.383572E-0001  1.672349E-0001
  2.719877E-0001 -2.368657E+0000
 -1.316085E+0000  5.430108E-0001
 -2.848642E+0000  2.893647E+0000
  1.159260E+0000 -2.671698E+0000
  5.181031E-0001 -6.273984E-0002
  3.141450E+0000  7.279858E-0001
 -9.433618E-0001  6.429403E-0001
 -1.591478E+0000  6.274294E-0002
  1.512636E+0000 -1.623957E+0000
  3.200436E+0000  3.605331E+0000
 -1.899896E-0001  1.227062E+0000
 -2.353161E+0000  1.343766E-0001
  9.210911E-0001  3.713255E+0000
  5.790882E-0002  2.254679E+0000
 -2.938948E-0001 -1.096444E+0000
  1.169869E+0000 -1.635069E+0000
  1.238476E+0000  1.071821E+0000
  4.600529E-0001 -3.695963E+0000
 -1.932060E+0000  6.514212E-0001
  3.809993E+0000 -1.575128E+0000
 -4.049132E+0000 -2.517990E+0000
  1.843391E+0000 -5.937968E-0001
  2.734472E+0000  2.789516E+0000
 -4.467603E+0000  2.309205E+0000
 -4.536144E-0001 -2.716390E+0000
  8.367969E-0001 -1.896692E+0000
  2.658200E-0001  3.165059E+0000
 -2.260813E+0000  2.779770E+0000
 -2.330616E+0000 -4.679482E+0000
  3.098857E+0000 -5.032084E+0000
  3.720336E+0000  6.610169E+0000
 -3.460624E+0000  5.900733E-0001
 -2.742757E+0000 -3.659155E+0000
  5.032565E+0000  1.116287E+0000
  2.098822E+0000  5.115399E+0000
 -4.624109E+0000 -8.881603E-0001
 -1.564356E+0000 -4.567954E+0000
  4.059426E+0000 -6.791598E-0001
 -1.101269E+0000  4.720706E+0000
 -2.554704E+0000  2.838103E-0001
  6.704092E-0001 -3.092717E+0000
 -1.142655E+0000 -8.333024E-0001
  1.322364E-0002  3.812509E+0000
  1.400118E+0000  1.261759E-0001
 -1.222429E+0000  8.563668E-0001
  1.669890E+0000 -4.665788E-0002
  7.345032E-0001  8.614504E-0001
  2.080322E+0000  3.205429E+0000
 -2.716204E+0000  3.140132E+0000
 -1.320747E+0000 -3.434761E+0000
  3.231849E+0000 -4.047146E+0000
  1.663871E+0000  3.367565E+0000
 -2.051795E+0000  1.306452E+0000
 -5.216462E-0001 -2.711885E+0000
  1.684579E+0000 -2.414553E+0000
  1.049044E+0000  3.306339E-0001
 -2.053537E+0000  7.358880E-0001
 -2.840928E+0000 -5.394957E-0002
  9.987424E-0001 -2.503014E+0000
  2.129695E+0000  2.477199E+0000
 -1.246514E+0000  3.163910E+0000
 -2.922741E+0000 -2.712143E+0000
 -4.306167E-0002 -1.347209E+0000
  2.391654E+0000 -7.235845E-0001
 -7.390828E-0001  3.592938E+0000
 -2.435519E+0000  1.954741E+0000
  9.977941E-0001 -1.985494E+0000
  1.130601E+0000 -6.007472E-0001
 -1.277192E+0000  4.615058E+0000
 -2.610894E+0000 -1.504990E+0000
 -1.533963E+0000 -2.629027E+0000
  2.693989E+0000 -2.279677E-0001
 -1.022638E+0000  5.429538E+0000
 -2.055264E+0000 -5.089090E-0001
 -1.628585E+0000 -2.470405E+0000
  1.059082E+0000 -2.698179E-0001
  1.355772E+0000  2.444555E-0001
 -1.957206E+0000 -5.942125E-0001
  1.453307E+0000 -3.674238E+0000
  2.126079E+0000 -1.678073E+0000
  8.517016E-0001  6.296918E+0000
 -2.838979E+0000 -3.170111E+0000
 -3.990160E+0000  1.128191E+0000
  3.599860E+0000  6.044997E-0001
 -6.397038E-0001 -4.189699E-0002
 -1.716522E+0000  6.499661E-0001
  1.348466E+0000 -2.069332E+0000
  7.428057E-0001 -4.570752E-0001
 -2.774712E-0001  1.439756E+0000
 -2.473534E-0001 -2.725098E+0000
 -9.464780E-0001 -1.766106E+0000
  3.585646E+0000  3.854333E+0000
 -3.820141E+0000  2.133615E-0003
 -1.349241E+0000 -5.745013E+0000
  2.543297E+0000 -3.215646E+0000
  4.147103E-0001  5.928542E+0000
 -2.087619E+0000  1.071732E+0000
 -4.358461E-0001 -2.869098E+0000
  2.623879E+0000 -2.592913E+0000
 -5.394596E-0001  5.311815E+0000
 -6.521395E-0001  5.873523E-0001
 -3.009163E+0000 -7.701133E-0001
  3.012375E+0000 -2.693102E+0000
  1.403766E+0000  2.214969E-0001
 -1.511767E+0000  2.958198E+0000
 -1.465495E-0001  6.205118E-0002
 -1.214083E+0000 -5.223052E-0001
  2.392035E+0000 -1.883429E-0001
  2.308520E-0001  4.913661E-0001
 -1.307141E+0000  5.587403E-0001
  5.980300E-0001 -2.357580E+0000
  1.542637E+0000 -1.138815E+0000
  5.536106E-0001  3.412588E-0001
 -2.390782E+0000  6.500328E-0001
  1.986316E+0000  4.244217E-0001
 -1.457485E+0000 -1.826067E+0000
 -2.143207E-0001  1.519394E+0000
 -4.082246E-0002 -8.177927E-0001
 -1.502856E+0000 -1.528983E+0000
  3.546693E+0000 -3.678734E-0001
  5.805011E-0002  2.433179E+0000
 -2.839102E+0000 -3.552970E-0002
 -1.101050E+0000  6.310586E-0002
  1.621018E-0001  6.970136E-0001
  1.145693E+0000  2.616087E+0000
  2.741954E-0001 -2.177157E-0001
 -2.750718E+0000 -1.386521E+0000
  3.417465E+0000 -2.121245E+0000
  4.394845E-0001  6.588213E+0000
 -8.125790E-0001  2.889719E+0000
 -2.199267E+0000 -2.126550E+0000
  7.895817E-0001 -3.924616E+0000
  2.444180E+0000  3.050737E+0000
 -3.802154E+0000 -5.328577E-0001
 -6.035321E-0001 -2.227753E+0000
  1.311853E+0000 -2.147841E+0000
  1.884522E+0000 -8.971112E-0001
 -9.089821E-0001  3.928499E+0000
 -1.970045E+0000 -3.252747E+0000
  1.534639E+0000 -4.197991E+0000
  4.379218E+0000 -4.630064E-0001
 -2.210080E+0000  3.678533E+0000
 -4.815878E+0000 -1.121744E+0000
  1.874243E+0000 -6.177514E+0000
  1.862422E+0000 -2.967300E-0001
 -1.055903E-0002  3.938719E+0000
 -3.113710E+0000 -3.200445E+0000
 -7.712033E-0001 -2.548838E+0000
  2.673165E+0000 -1.957069E+0000
 -5.826181E-0001  5.400344E+0000
 -3.801316E+0000 -9.362854E-0001
 -3.054578E-0001 -3.384881E+0000
  2.567440E+0000  9.470801E-0001
 -5.787767E-0001  1.067274E+0000
 -4.212622E+0000 -4.775941E+0000
  4.433794E+0000 -1.732574E+0000
  2.925245E+0000  2.821335E+0000
 -4.335326E+0000  1.546221E+0000
 -9.574006E-0001 -5.536706E+0000
  3.635053E+0000 -2.566599E+0000
  1.772682E+0000  9.959722E-0001
  2.815012E+0000  2.009650E+0000
 -1.263025E+0000  1.349988E+0000
 -1.965423E-0001 -1.358831E+0000
  3.070051E+0000 -4.731203E-0001
  1.452672E+0000  1.453879E+0000
 -2.059220E+0000  4.599287E-0001
 -8.309857E-0001 -1.153088E+0000
  2.911492E-0001 -5.517854E-0001
  1.261977E+0000 -1.704880E+0000
  5.554569E-0002  4.127052E+0000
 -4.390768E+0000  5.038205E-0001
 -2.768792E+0000 -4.761421E+0000
  4.829230E+0000 -2.462749E+0000
  2.621378E+0000  3.544298E+0000
 -2.709217E+0000  8.226344E-0002
 -1.979705E+0000 -2.815254E+0000
  4.618170E+0000 -3.478993E+0000
  6.700360E-0001  3.631745E+0000
 -2.700706E+0000  1.560170E+0000
 -3.470143E+0000 -6.220560E+0000
  4.626092E+0000 -2.259605E+0000
  1.214576E+0000  9.868516E+0000
 -3.040963E+0000  3.968782E+0000
 -3.315006E+0000 -3.289340E+0000
  5.363290E+0000  7.224024E-0002
  9.549150E-0001  3.012668E+0000
 -3.397591E+0000  9.578199E-0001
 -2.029814E+0000 -5.121087E+0000
  3.137231E+0000 -1.279108E+0000
  2.490922E+0000  4.877549E+0000
 -3.660253E+0000  3.218823E+0000
 -1.530604E+0000 -5.985243E+0000
  4.816649E+0000 -3.599833E+0000
  1.454621E+0000  2.070537E+0000
 -1.559721E+0000  7.092657E-0001
 -2.332528E+0000 -4.915726E-0001
  2.019125E+0000 -2.153224E+0000
  2.438977E-0001  7.387502E-0001
 -1.218917E+0000 -1.102985E+0000
  2.361574E+0000 -1.994371E-0001
  3.205860E-0001  4.350414E-0001
 -3.393097E-0002  7.194102E-0001
 -9.534697E-0001 -1.744469E+0000
 -1.762850E+0000  7.998118E-0001
  1.173411E+0000 -6.460939E-0001
 -9.025831E-0001  2.134031E+0000
 -6.460486E-0001 -3.650920E-0001
 -1.026955E-0001 -1.290576E+0000
  4.053004E-0001 -1.997571E+0000
 -4.944857E-0001  7.680613E-0001
 -1.273753E+0000  4.287348E+0000
 -5.730333E-0001 -1.818555E+0000
 -8.798091E-0001  8.638127E-0001
  4.846685E-0001  1.320716E+0000
 -3.020819E-0001 -1.218827E+0000
 -9.202970E-0001 -8.377129E-0001
  1.183070E+0000 -4.641049E-0001
  1.411996E+0000  1.301902E+0000
 -1.676466E+0000  6.193914E-0001
  9.212717E-0001  4.535270E-0001
  1.773152E+0000  4.301024E-0001
 -1.322592E+0000 -1.589190E+0000
 -1.810443E-0002 -8.889536E-0001
  1.410371E+0000 -8.115904E-0001
  8.663579E-0002  3.179137E-0001
 -1.375969E+0000  1.139159E-0002
 -1.163652E+0000 -5.233727E-0001
  2.884030E+0000  1.117932E+0000
  6.072458E-0001  6.591742E-0001
 -4.387018E+0000  1.007126E+0000
  7.145127E-0001 -4.853140E+0000
  1.598925E+0000 -1.994222E+0000
  1.263369E+0000  5.210825E+0000
 -3.402721E+0000  1.960562E+0000
 -1.191292E-0001 -4.741376E+0000
  2.567754E+0000 -4.285779E+0000
 -1.816093E-0001  2.572420E+0000
  7.454705E-0001 -1.251529E+0000
 -7.185333E-0001  9.601372E-0001
  8.717652E-0001  7.909954E-0001
 -9.513335E-0001  5.477768E-0001
 -2.211481E+0000 -4.178446E+0000
  2.414287E+0000 -2.891230E+0000
  3.010981E+0000  3.192048E+0000
 -7.617541E-0001  2.372220E+0000
 -3.122631E+0000 -2.362694E+0000
  4.223454E+0000 -3.992924E+0000
  6.571910E-0001  2.808040E+0000
 -9.328902E-0001  6.292980E-0002
 -3.245395E+0000 -3.307812E+0000
  3.726091E+0000 -2.602767E-0001
  1.096421E+0000  2.139205E+0000
 -1.879079E+0000  7.331360E-0001
 -1.046897E+0000 -2.176774E+0000
  1.683893E+0000  4.540872E-0001
 -1.125132E+0000  2.596711E+0000
 -5.879386E-0001  1.165679E+0000
  1.788368E-0001 -9.213288E-0001
  1.766058E+0000  1.803850E-0001
  7.654169E-0001  6.743047E-0001
 -1.419183E+0000  3.622568E+0000
  1.891556E-0001 -2.545047E+0000
 -5.545958E-0002 -1.152734E+0000
  1.772807E-0001  3.597268E+0000
  6.627319E-0001 -1.683872E-0002
 -3.860835E+0000  1.484661E+0000
  2.211474E+0000  1.477541E+0000
  5.453121E-0001 -1.063698E+0000
 -8.657362E-0001 -8.302465E-0001
 -1.148487E-0001 -1.071994E+0000
  3.342701E+0000 -1.081291E+0000
 -4.961242E+0000  2.505822E+0000
  2.186230E-0001 -6.111400E+0000
  1.970592E+0000 -1.260322E+0000
  4.771124E+0000  4.203463E+0000
 -4.913862E+0000  1.497833E+0000
 -1.337460E+0000 -4.303890E+0000
  2.159247E+0000 -2.007952E+0000
  2.354395E+0000  2.602243E+0000
 -3.553240E+0000 -1.396129E-0001
 -2.333632E+0000 -1.870930E+0000
  2.124654E+0000 -2.023426E-0001
 -1.058510E-0001 -1.231665E+0000
 -1.265294E+0000  1.581870E-0001
 -7.843610E-0001 -2.816421E+0000
  1.518640E+0000 -9.951859E-0001
 -2.446247E+0000  1.849985E+0000
  1.207532E+0000  6.661486E-0001
 -2.088694E+0000  3.196315E+0000
 -7.980454E-0001 -1.949241E+0000
  8.922492E-0001 -4.739229E+0000
  4.178805E+0000  2.759691E+0000
 -2.357928E+0000  7.040910E-0001
 -2.779303E+0000  7.646121E-0001
  5.806615E-0002 -2.203226E+0000
  3.251971E+0000  1.294017E-0002
 -1.933510E+0000  1.845367E+0000
 -7.503842E-0001 -8.462145E-0001
 -6.404124E-0001 -4.855891E-0001
  3.681176E+0000  5.496402E-0001
 -2.799000E+0000 -1.077702E+0000
  8.936134E-0001  2.118187E+0000
 -1.303365E+0000  4.441452E-0001
  1.716636E-0001 -6.007327E-0001
  3.205944E-0001  1.691745E+0000
  9.811009E-0001 -1.731684E+0000
  1.271229E-0001 -4.423921E-0001
 -8.083436E-0002 -8.357026E-0001
  1.290318E+0000  4.347118E-0001
 -3.744299E+0000  8.113477E-0001
  6.950214E-0002 -2.808177E+0000
  3.452176E+0000  6.738289E-0001
 -1.406561E+0000  4.018260E+0000
 -5.892918E-0001 -1.233920E+0000
 -2.818262E+0000 -5.888748E-0001
  3.077787E+0000  3.758755E-0002
  1.960157E+0000  3.047137E+0000
 -2.169824E+0000  1.428640E+0000
 -1.972979E+0000 -3.542147E+0000
  3.474826E+0000 -1.284639E-0001
  2.105564E+0000  5.371369E+0000
 -1.899264E+0000  2.088789E+0000
 -4.062095E+0000 -3.667472E+0000
  4.797952E+0000 -2.870459E+0000
  1.521230E+0000  4.716476E+0000
 -2.529847E+0000  4.637628E+0000
 -4.626067E+0000 -4.034692E+0000
  4.312266E+0000 -3.067260E+0000
  4.426896E+0000  3.482056E+0000
 -3.335132E+0000  4.086081E+0000
 -2.196435E+0000 -3.802418E+0000
  1.167156E+0000 -3.030041E+0000
  5.767841E+0000  1.001248E+0000
 -3.532899E+0000  4.516964E+0000
 -3.126939E+0000 -2.426956E+0000
  1.811549E+0000 -3.271549E+0000
  3.728563E+0000  2.590959E+0000
  1.798247E-0001  3.601177E+0000
 -5.242780E+0000 -1.482966E+0000
  2.299807E+0000 -3.580180E+0000
  5.585587E+0000  2.564007E+0000
 -2.254454E+0000  6.730465E+0000
 -4.088566E+0000 -2.864153E+0000
  1.233838E-0001 -4.266269E+0000
  5.599772E+0000  3.617361E-0001
 -1.011818E+0000  4.244432E+0000
 -2.885605E+0000 -2.013469E+0000
 -1.473585E-0001 -3.157698E+0000
  4.207375E+0000  7.445773E-0001
  8.682556E-0001  2.783974E+0000
 -2.815275E+0000  2.231493E+0000
 -1.134274E+0000 -4.151012E+0000
  6.534390E-0001 -8.416722E-0001
  1.884625E+0000  3.850076E+0000
 -4.106789E+0000  1.983394E+0000
  6.993104E-0001 -2.665819E+0000
  3.200996E+0000  1.009661E+0000
 -1.864936E+0000  2.030066E+0000
 -1.022713E+0000  2.901947E-0001
  1.869946E+0000 -6.287165E-0001
  2.969052E-0001  6.940799E-0001
  3.470984E-0001  2.821142E+0000
 -1.853532E+0000 -1.997211E+0000
  9.029115E-0001 -2.427110E+0000
  3.024961E+0000  1.088681E+0000
 -6.322142E-0001  9.196642E-0001
 -3.075872E+0000 -1.876342E+0000
  2.695029E+0000 -2.314721E+0000
 -1.205852E+0000  9.137345E-0001
  1.701795E-0001  2.566720E+0000
 -1.033347E-0001 -9.900543E-0001
 -1.322815E+0000 -4.287428E-0001
  2.086716E+0000  2.756471E+0000
 -3.655004E-0002  2.965192E+0000
 -2.257149E-0001  1.920491E+0000
 -7.225095E-0001  1.742995E+0000
 -9.960135E-0001 -2.706272E-0001
  3.687114E-0001 -9.644148E-0001
  2.186845E+0000 -2.423476E-0001
 -1.662616E+0000  1.130463E+0000
  4.353627E-0001 -3.515991E-0001
 -5.974086E-0001 -2.816443E-0001
 -4.198375E-0002 -2.391555E+0000
  1.086263E+0000  9.117734E-0001
 -4.169761E-0001 -8.788001E-0002
  4.824260E-0002 -3.724293E-0001
  1.016328E+0000  4.308094E+0000
 -1.726687E+0000  3.034484E+0000
  5.140261E-0001 -2.214601E+0000
  7.856669E-0001  5.263629E-0001
  3.725733E-0001  1.346684E+0000
 -9.396583E-0001  2.172706E-0001
 -9.515636E-0001 -2.050729E+0000
  1.444865E+0000 -2.466152E+0000
  3.340718E-0001  1.306093E+0000
 -1.955572E-0001  2.274585E+0000
  4.573772E-0001 -3.318924E+0000
 -5.455398E-0001  2.079656E+0000
  1.191457E+0000  2.422643E+0000
 -1.189902E+0000  2.169441E+0000
 -1.641936E+0000 -5.582305E-0001
 -2.626835E-0001 -1.183370E+0000
  1.661008E+0000 -6.417397E-0001
  1.236053E+0000  2.223028E+0000
 -1.127518E+0000  3.102381E+0000
 -2.638388E+0000 -1.652782E+0000
  1.584380E+0000 -1.441825E+0000
  1.110226E+0000  1.716182E+0000
 -1.361454E+0000  9.655111E-0001
  1.118371E+0000 -1.722972E+0000
  1.069901E+0000 -1.522912E+0000
  1.994701E+0000  1.442596E+0000
 -7.082123E-0002 -1.287330E-0001
 -2.640008E+0000 -3.181253E-0001
  2.307879E+0000 -2.767961E+0000
  5.482340E-0001  1.139893E+0000
  1.123190E+0000 -1.263632E+0000
 -2.910634E+0000 -9.691708E-0001
  8.380778E-0001 -2.644164E+0000
  2.300376E+0000  3.384466E-0001
 -1.900555E+0000  3.454919E+0000
 -5.202891E-0001 -2.625659E+0000
 -5.272961E-0001 -1.075495E+0000
  1.493187E+0000 -2.334918E-0001
  9.958670E-0001  3.195428E+0000
 -2.565609E+0000 -4.616356E-0001
 -9.788774E-0001 -2.470581E+0000
  1.873978E+0000 -2.959061E+0000
 -3.791057E-0001  3.088135E+0000
 -8.786470E-0001 -1.035741E-0001
 -1.412510E+0000 -1.010465E+0000
  2.042829E+0000 -1.815684E+0000
 -3.936072E-0002 -8.242086E-0001
 -1.957051E+0000 -5.533477E-0001
  1.285946E+0000 -1.521737E+0000
 -1.005194E+0000  1.951780E+0000
  1.352805E+0000  3.280156E-0001
 -1.130288E-0001  2.301944E+0000
 -2.185819E+0000  5.630424E-0001
  2.345486E-0001 -4.573820E+0000
  3.028932E+0000  2.021042E-0001
 -6.155713E-0001  1.609778E+0000
 -3.072901E+0000 -2.131145E+0000
  1.880359E+0000 -1.332901E+0000
  3.450296E+0000  1.318942E+0000
 -5.036418E+0000  3.038666E+0000
  6.074961E-0001 -3.184830E+0000
  1.398240E+0000 -2.172715E+0000
  1.982533E+0000  1.809826E+0000
 -1.616486E+0000 -2.211061E+0000
 -2.693239E+0000 -1.452023E+0000
  1.543940E+0000 -2.126814E+0000
  1.521982E+0000  1.377800E+0000
 -1.915136E+0000  1.971910E-0001
 -1.784847E+0000 -5.197552E-0001
  2.003655E+0000 -6.192669E-0001
  2.168885E+0000 -3.434325E-0001
 -2.707837E+0000  3.825641E+0000
  8.960259E-0001 -1.965938E+0000
 -3.539773E-0001 -5.259651E-0001
  2.830967E+0000  2.167298E+0000
 -8.903154E-0001  4.083240E+0000
 -1.525231E+0000 -2.650176E+0000
  1.642755E+0000 -2.724688E+0000
  2.449772E+0000  4.866921E+0000
 -5.795155E-0001  1.984276E+0000
 -5.987713E+0000 -1.106462E+0000
  2.333589E+0000 -4.217544E+0000
  3.077915E+0000  2.448163E+0000
 -2.986282E-0001  2.707602E+0000
 -2.297817E+0000 -1.227405E+0000
  6.602798E-0001 -1.739848E+0000
  2.096208E+0000  2.400734E+0000
 -1.088929E-0001  1.818994E+0000
 -5.464830E+0000 -3.918218E-0001
  3.232159E+0000 -2.334528E+0000
  5.470924E-0001  3.153730E+0000
 -1.266192E-0001  1.041505E+0000
 -2.085615E+0000 -2.920132E+0000
  2.797162E+0000 -8.280616E-0001
 -1.908766E-0001  3.272517E+0000
 -1.713928E+0000  2.706423E+0000
 -4.314885E-0001 -2.108012E+0000
  2.379477E+0000  3.270290E-0001
 -2.557099E+0000  1.475536E+0000
  7.043092E-0002 -1.684679E-0001
 -1.249009E+0000  8.091399E-0001
 -1.308827E-0001 -2.661258E+0000
 -5.283544E-0001 -8.434057E-0001
  1.939520E-0001 -9.307439E-0001
 -4.529842E-0001  1.005055E+0000
 -2.864147E+0000  1.045835E+0000
  2.648024E+0000 -3.178458E-0001
  6.940278E-0001 -1.078366E+0000
 -6.865970E-0001 -1.219946E-0001
  1.512032E+0000  2.248690E+0000
  4.938174E-0001  6.516452E-0001
 -4.845177E-0001  2.099193E-0001
 -1.669545E+0000  4.781252E-0001
 -1.123967E+0000 -2.304890E+0000
  2.844232E+0000  3.429469E+0000
  7.806613E-0002  3.701048E+0000
 -1.609885E+0000 -1.898186E+0000
  1.479674E+0000 -7.892235E-0001
  1.004045E+0000 -8.827061E-0001
 -3.631377E-0001  7.792411E-0001
 -9.287669E-0002 -1.177294E+0000
 -1.150544E+0000 -2.166741E+0000
  2.500768E+0000 -1.754932E+0000
 -2.061372E+0000 -2.571493E-0001
 -1.046542E+0000 -1.739443E+0000
 -1.934453E+0000  7.523485E-0001
  1.179863E+0000 -1.137369E+0000
 -1.974640E-0001 -1.532658E+0000
 -3.056846E-0001 -5.840436E-0001
 -3.853539E-0001  1.086548E-0001
  1.272743E+0000  1.684251E-0002
  2.416731E+0000 -1.701156E+0000
 -1.666438E+0000  5.502881E-0001
  7.156584E-0001 -2.647484E+0000
 -6.819089E-0002  3.322628E+0000
  1.909398E+0000  2.138923E+0000
 -1.508164E+0000 -1.143993E+0000
  1.826911E+0000 -2.276312E+0000
  2.007530E+0000  7.722774E-0002
 -2.551348E+0000 -6.952747E-0001
  1.375095E+0000 -5.351453E-0001
  1.984548E+0000 -5.441695E-0001
 -1.655392E+0000  4.363172E-0003
 -2.555315E-0001 -1.031353E+0000
 -6.993254E-0002 -1.177162E+0000
  5.123653E+0000 -2.685099E+0000
 -1.380733E+0000  1.529488E+0000
 -3.268775E-0001 -6.367978E-0002
  7.302539E-0001 -3.240511E+0000
  1.636799E+0000  3.683727E+0000
 -2.451427E+0000  1.176505E+0000
 -1.027821E+0000 -1.997789E+0000
  1.003219E+0000 -2.061322E+0000
  2.315940E+0000  1.885366E+0000
 -8.930424E-0001  1.731721E+0000
 -8.842757E-0001  2.738902E-0001
 -2.335401E+0000 -2.702044E+0000
 -7.866615E-0001 -2.728649E+0000
  1.716343E+0000  7.966335E-0001
 -1.963024E+0000  1.014399E+0000
 -2.331788E+0000 -2.039200E+0000
  4.066375E+0000 -1.447961E+0000
  1.558155E+0000  2.166627E+0000
 -1.296928E+0000  3.516486E+0000
 -2.362229E+0000  1.802364E+0000
  5.461493E-0001 -2.989259E+0000
  2.488830E+0000  2.059243E+0000
 -3.917374E-0002  2.327030E+0000
 -2.341728E+0000 -3.022482E+0000
 -1.019299E+0000  9.276151E-0001
  5.208706E+0000  5.279508E-0001
 -2.701053E+0000  2.401671E+0000
 -3.188687E+0000  3.086849E-0001
  1.481198E+0000  7.039260E-0002
  1.887985E+0000  1.839012E-0001
 -2.718674E+0000  9.422185E-0001
  1.699905E+0000 -1.421294E+0000
  2.247125E+0000 -1.266241E+0000
  1.227230E-0001  1.942779E-0001
 -2.810018E+0000 -2.812349E+0000
  2.839966E+0000 -4.194631E-0001
  6.411987E-0001 -2.265971E-0001
 -3.110970E-0001  3.590165E-0001
  2.167190E-0001  7.711335E-0001
  5.115940E-0001 -1.153229E+0000
 -1.825622E+0000  1.300306E+0000
  9.989445E-0001 -9.708250E-0001
 -1.362865E+0000 -8.680065E-0001
  9.750618E-0001 -9.784502E-0001
  8.886592E-0001  2.352354E+0000
 -3.372603E+0000 -6.379115E-0001
 -7.521472E-0001 -5.957981E-0002
  1.517501E+0000 -1.743917E+0000
 -1.101110E+0000  1.098621E+0000
 -1.102564E-0001 -2.883670E+0000
 -3.025820E-0002 -8.886951E-0001
  2.228090E+0000 -1.880045E-0001
 -1.083551E+0000  1.674911E+0000
 -8.994456E-0001  3.259171E-0001
 -2.914653E-0001 -1.009505E+0000
  2.863893E+0000 -8.099812E-0001
 -2.979871E+0000  2.606024E+0000
 -1.538660E+0000 -2.219457E+0000
 -7.537969E-0001  1.490404E+0000
  1.591206E+0000 -8.292136E-0001
 -9.889996E-0001  3.323417E+0000
  1.031235E+0000  1.078953E+0000
 -3.034527E+0000 -8.215366E-0001
  3.189935E-0001 -1.327082E+0000
  1.757491E-0002 -5.234345E-0002
 -1.503598E+0000  1.258211E+0000
 -8.505796E-0001 -1.783153E+0000
 -5.459087E-0001  1.832006E+0000
 -1.266371E+0000 -2.692322E-0001
  9.655204E-0003 -1.221207E+0000
 -6.374771E-0001  2.395584E-0002
 -6.187616E-0001  1.762425E+0000
 -7.590590E-0001 -8.139368E-0001
  1.720164E+0000 -1.746074E+0000
 -1.645601E+0000  1.188139E+0000
 -7.423403E-0001 -3.823592E+0000
  1.680724E+0000 -1.130790E+0000
  2.242843E-0001  3.592674E+0000
  1.970896E+0000 -1.997484E+0000
 -4.763408E+0000  3.066108E+0000
  1.318621E+0000 -1.760779E+0000
 -7.104946E-0001  2.817975E-0001
 -2.058536E+0000  8.581217E-0001
 -1.929940E-0001 -1.910511E+0000
  2.063399E+0000 -6.012347E-0001
  4.544202E-0001  2.508423E+0000
 -1.872348E+0000  2.582575E+0000
 -2.980569E+0000 -3.703645E+0000
  2.241431E+0000 -4.175412E+0000
  2.627515E+0000  1.061566E+0000
  2.226072E-0001  1.536924E+0000
 -1.684531E+0000  1.135737E+0000
 -2.110902E+0000 -2.600517E+0000
  3.403955E+0000 -9.781777E-0001
 -7.687209E-0001  2.871353E+0000
 -3.464146E+0000 -1.657537E-0002
  1.017595E+0000 -1.910732E+0000
  1.896679E+0000 -4.384068E-0001
 -5.220233E-0001  5.085856E+0000
 -1.170981E-0001 -3.680685E-0001
 -4.346196E+0000 -2.922387E+0000
  3.805985E+0000  1.916113E-0001
  6.869942E-0001  2.831528E+0000
 -6.268942E-0001 -8.635087E-0001
  2.854402E-0001 -3.555086E+0000
  9.728252E-0002 -1.837795E+0000
  1.974960E+0000  2.575267E+0000
 -1.677914E+0000  1.234231E+0000
  5.890854E-0001  3.757814E-0001
  1.573112E-0001  1.319264E+0000
 -1.969350E+0000 -8.648807E-0001
 -1.021016E+0000  1.805582E+0000
  1.333606E+0000 -1.311527E-0001
  1.870355E+0000  2.149055E+0000
 -1.882712E+0000 -1.419959E-0001
  3.171305E-0001  4.985416E-0001
 -9.521797E-0001 -2.733243E+0000
  1.120224E+0000 -3.080445E+0000
  2.111971E+0000 -2.017872E-0001
 -1.415491E+0000 -4.366513E-0002
 -1.587131E+0000  5.234281E-0002
 -7.582309E-0001 -5.119177E-0001
 -5.793273E-0001  1.527954E+0000
 -7.060564E-0001  1.255144E+0000
  4.990949E-0001 -2.578060E+0000
 -5.113524E-0001  1.180729E+0000
  2.176524E+0000  1.599156E+0000
 -1.201046E+0000  1.415340E+0000
 -6.169578E-0001  1.504565E-0001
  2.751734E+0000  7.262166E-0001
 -7.688856E-0001  4.367345E+0000
 -1.718137E+0000 -5.762005E+0000
  1.712866E+0000 -3.813615E+0000
  4.853360E+0000  6.069414E-0001
  1.111991E+0000  2.055613E+0000
 -2.596814E+0000 -1.023197E-0001
  2.078860E+0000 -4.495983E+0000
  2.332552E+0000  1.867922E+0000
 -9.020584E-0001  1.399354E+0000
 -4.325101E+0000 -7.985715E-0001
  4.309666E+0000 -2.777603E+0000
  2.967075E+0000  3.506821E+0000
 -2.242608E+0000 -5.188593E-0001
 -1.333089E+0000 -1.519773E+0000
  1.602170E+0000  2.369034E+0000
 -3.802998E-0001  3.688187E+0000
 -7.599136E-0001  2.164459E+0000
 -2.178905E+0000 -1.734530E+0000
  5.240366E-0001 -4.115220E+0000
  8.626634E-0001  3.177364E+0000
 -1.174952E+0000  5.457242E+0000
 -1.479736E+0000 -8.037653E-0001
  4.450407E-0001 -2.223772E+0000
  7.103733E-0001  7.822735E-0001
  3.040074E-0001  1.980146E+0000
 -3.174203E+0000 -3.955668E+0000
  1.552218E+0000 -1.238593E+0000
  8.516288E-0001  2.212044E-0001
 -1.584306E+0000  2.401369E+0000
 -1.491423E+0000 -9.644618E-0001
 -2.333019E+0000 -1.164606E+0000
  2.318028E+0000 -3.324628E+0000
  4.680485E-0001  3.002089E+0000
 -9.542783E-0001  2.655497E+0000
 -2.930325E+0000 -1.155606E+0000
  4.182570E+0000 -4.700276E+0000
 -1.072783E+0000  1.870327E+0000
  4.994675E-0001 -1.176219E-0001
 -2.056207E+0000 -3.768024E+0000
  2.351636E-0001 -1.709152E-0001
  3.017622E+0000  2.427346E+0000
 -7.007546E-0001  4.091970E+0000
 -1.266745E+0000 -5.237501E-0001
  4.521937E-0001 -2.114919E+0000
 -1.975939E-0001  1.059176E+0000
  2.393047E+0000 -5.759317E-0001
 -1.854554E+0000 -8.118717E-0001
  5.178161E-0001 -2.270274E+0000
  5.182395E-0001  1.462045E-0001
 -2.882077E-0001  2.075764E+0000
 -9.648524E-0001  1.016480E+0000
 -2.516520E+0000  3.739172E-0001
 -3.177231E-0002 -3.045753E+0000
  1.624073E+0000  1.503808E+0000
 -1.761200E+0000  8.253581E-0001
  7.406966E-0001 -2.595551E-0001
  1.540062E+0000  1.583599E-0001
  6.018307E-0001  9.646117E-0001
 -1.769835E+0000  1.909425E+0000
 -1.883155E+0000 -9.251438E-0001
  8.517410E-0001 -3.441529E+0000
  1.255793E+0000  1.462985E+0000
  7.872043E-0001  2.476333E+0000
 -2.636829E+0000 -1.403460E+0000
  3.018608E+0000 -2.583773E+0000
 -2.080715E-0001  1.812741E+0000
 -2.396942E+0000  4.422833E-0001
 -5.715698E-0001 -7.797956E-0001
  3.491313E+0000 -1.683702E+0000
 -6.421507E-0001  3.158957E+0000
  1.022233E+0000 -1.908951E+0000
 -6.085660E-0001 -2.911261E+0000
  8.866696E-0002  3.334258E+0000
  2.275582E+0000 -3.652856E-0001
  6.217999E-0001 -4.464615E-0001
 -5.660597E-0001 -2.733336E+0000
 -4.994195E-0001  1.050970E+0000
  2.062908E+0000  1.193741E+0000
 -1.409958E+0000 -6.566608E-0001
 -4.146240E-0002 -1.090168E+0000
 -1.356163E+0000 -1.866106E-0001
  4.246429E-0001 -3.358625E+0000
  2.132519E+0000  2.755371E-0002
 -1.413954E+0000  3.027846E+0000
 -2.621228E+0000 -3.307619E-0001
  1.055353E+0000 -2.757793E+0000
  4.567103E-0001  9.359278E-0001
  2.083103E+0000 -2.442808E+0000
 -1.266327E+0000  2.233093E+0000
  2.203246E+0000 -1.611221E+0000
 -5.732994E-0001 -7.420213E-0001
  9.479127E-0001  3.524804E-0001
  1.054817E+0000 -1.789698E+0000
 -6.451038E-0001 -1.617944E+0000
  1.460017E+0000  2.639258E+0000
 -4.370677E-0001 -1.447299E+0000
 -1.269626E+0000 -2.904416E+0000
  1.909604E+0000  1.534714E+0000
 -5.680119E-0001  1.906505E+0000
 -2.289236E+0000  6.773067E-0001
  2.411933E-0001  5.244679E-0001
  1.463446E+0000  1.033856E-0001
 -1.808079E+0000  2.167256E-0001
 -1.661599E+0000  1.259665E+0000
  1.416638E+0000 -1.695136E+0000
  1.097889E+0000  1.308838E+0000
 -2.387382E-0001  3.379823E+0000
 -2.197604E+0000 -1.806575E-0001
 -1.989679E+0000 -3.772207E+0000
  2.620851E+0000 -2.471007E+0000
  1.939588E+0000  4.488729E+0000
 -4.576237E+0000  5.121588E+0000
 -1.003252E+0000 -2.154553E+0000
  2.399563E+0000 -2.566154E+0000
  1.484430E+0000  2.589699E+0000
 -1.656862E+0000  2.916726E+0000
 -3.675519E+0000 -3.477052E+0000
  3.378303E+0000 -3.280875E+0000
  2.041097E+0000  2.652706E+0000
 -4.040016E+0000  6.042500E+0000
  1.509442E-0001 -8.815090E-0001
 -1.803384E+0000 -3.404744E+0000
  3.684266E+0000  1.504371E+0000
 -1.893221E+0000  7.371330E-0001
 -3.318715E+0000 -4.975078E-0001
  2.622319E+0000 -5.700999E-0001
  2.968962E+0000  1.209938E+0000
 -1.802841E+0000  5.634280E-0001
 -3.142889E+0000  1.775924E-0001
  3.367693E+0000 -1.979729E+0000
  1.221249E-0001 -1.619133E+0000
 -5.435772E-0002 -1.967830E-0001
  1.240455E+0000 -3.672135E-0001
 -9.160649E-0001  5.267425E-0001
  1.287442E+0000 -1.456486E+0000
  3.320813E-0001 -1.382891E+0000
  3.686597E-0001  9.375239E-0001
 -1.818025E+0000  8.190704E-0001
 -1.825600E+0000 -2.172511E+0000
  2.064769E+0000  1.100883E-0001
 -1.656114E+0000 -7.133573E-0001
 -6.145626E-0002  1.112490E+0000
 -1.669617E+0000 -7.925673E-0001
  7.743973E-0001  1.367440E+0000
  8.112165E-0001  4.338855E-0001
 -8.340274E-0001 -5.968276E-0001
  1.595979E+0000  7.386311E-0001
 -4.403942E-0001  3.072380E+0000
 -2.018546E+0000  9.421039E-0001
 -2.245446E+0000 -2.046314E+0000
  1.595908E+0000 -2.283917E+0000
 -1.144154E-0001  1.487248E+0000
  2.085700E-0001  1.864628E+0000
  4.696662E-0001 -1.374682E+0000
 -9.914588E-0001  8.113473E-0001
  1.513540E-0001  3.317795E+0000
 -8.241286E-0001  4.897134E-0001
  1.195805E+0000 -5.004569E-0001
 -3.297113E-0001 -1.058516E+0000
  1.798854E+0000 -2.117373E+0000
  7.519749E-0001  2.132810E+0000
 -1.704777E+0000  1.450829E+0000
 -4.493999E-0001 -2.499767E+0000
 -7.070032E-0001 -1.257640E+0000
  1.061154E+0000 -7.038140E-0001
  1.092955E+0000  2.636772E-0001
 -1.553515E+0000 -1.633529E+0000
  2.094920E+0000 -4.440049E-0001
  3.881489E-0001  2.221954E-0001
  1.345688E+0000  3.453425E+0000
 -2.360151E+0000 -3.143397E-0001
  2.055830E+0000 -3.464209E+0000
  3.178145E+0000  7.895664E-0001
 -2.119990E+0000  1.744034E+0000
 -8.881219E-0001 -1.998774E+0000
  8.703839E-0001 -1.213986E+0000
  2.927124E+0000  4.984606E+0000
 -4.028788E+0000  2.359483E+0000
 -7.260361E-0001 -3.474520E+0000
  1.955507E+0000 -1.963558E+0000
  2.781805E+0000  4.484005E+0000
 -1.152019E+0000  2.550791E+0000
 -9.602000E-0001 -1.618253E+0000
  3.339837E+0000 -5.005031E+0000
  3.466349E-0001  2.835958E+0000
  1.099162E+0000 -1.509707E+0000
 -3.736015E+0000 -2.238963E+0000
  7.691564E-0001 -1.355198E+0000
  1.738529E+0000 -6.543142E-0001
 -4.175219E-0001  1.679781E+0000
  1.308156E+0000  7.183427E-0001
 -2.038107E+0000 -1.348468E+0000
  8.946699E-0001  1.675298E+0000
 -5.935665E-0001 -4.448407E+0000
  6.437164E-0001  3.144281E+0000
 -2.913240E-0001  4.700112E+0000
 -2.994990E+0000  6.023210E-0001
  1.569689E+0000 -3.605755E+0000
 -1.300727E+0000 -5.354958E-0002
  1.150015E+0000 -3.811770E-0001
  8.049054E-0001 -1.981568E+0000
 -2.642492E+0000 -4.125298E-0001
  2.914213E+0000  1.421215E-0001
 -1.181956E+0000 -2.626219E-0001
  1.731510E-0001  1.714547E+0000
  7.808528E-0001 -2.244319E+0000
  1.406156E+0000 -6.326719E-0001
  2.432144E-0001  2.702336E-0001
 -1.177428E+0000 -5.377374E-0001
  6.154857E-0001 -2.928556E+0000
  2.608056E-0001  1.975149E+0000
  8.794440E-0002  3.524189E+0000
 -1.160275E+0000  2.957781E+0000
 -6.138897E-0002 -3.753658E+0000
 -9.782640E-0001 -1.352382E+0000
  7.293471E-0001 -6.937346E-0001
  1.036078E+0000  3.151674E+0000
 -2.491144E+0000  1.950594E+0000
 -1.869433E+0000 -3.800497E+0000
  1.884876E+0000 -3.228651E+0000
  3.090369E+0000  3.332495E+0000
 -2.898186E+0000  2.791895E+0000
 -1.475098E+0000 -1.733349E+0000
  1.974425E+0000 -3.386077E+0000
  4.107039E-0001  4.605535E+0000
 -9.011760E-0001  6.166771E-0001
 -9.556084E-0001 -1.416007E+0000
 -6.929248E-0001 -2.361054E+0000
  3.450565E+0000  1.244583E+0000
 -1.821893E+0000  5.856912E-0001
 -2.327574E+0000 -2.257277E+0000
  2.004515E+0000 -7.089108E-0001
  2.891279E+0000  3.212961E+0000
 -2.737773E+0000  4.704131E+0000
 -2.507061E+0000 -4.290023E+0000
  2.242570E+0000 -3.954508E+0000
  2.488702E+0000  2.093886E+0000
  1.098233E+0000  3.803567E+0000
 -4.354492E+0000 -1.654424E+0000
  9.706296E-0001 -3.804352E+0000
  3.766735E+0000  7.806295E-0001
 -2.560834E+0000  4.696042E+0000
 -3.579874E+0000 -2.850120E+0000
  7.403987E-0002 -6.707912E+0000
  1.811405E+0000  1.427647E+0000
  4.992075E-0001  3.319512E+0000
 -2.468096E+0000  1.660751E-0001
  2.861465E+0000  1.676389E+0000
  3.317793E+0000  2.815355E+0000
 -3.257878E+0000  2.392264E+0000
 -1.050004E+0000 -1.656008E+0000
  2.890483E+0000  1.429756E+0000
 -1.254787E+0000  1.865035E+0000
 -7.909925E-0001  5.966688E-0001
  1.186352E+0000 -3.220627E+0000
 -3.803700E-0001 -8.218999E-0001
 -1.170310E+0000 -1.296004E+0000
  8.679821E-0001  3.978067E-0001
  1.097489E+0000  5.035495E-0001
 -7.178562E-0001  1.469837E-0001
 -2.285952E+0000  2.180576E-0001
  8.117115E-0001 -1.108837E-0001
  1.353466E-0001 -4.274530E-0001
  2.280937E-0001  3.706087E+0000
 -1.917551E+0000  1.014802E-0002
 -7.154049E-0001 -2.204023E+0000
  1.686151E+0000 -2.394530E+0000
  2.367960E+0000  9.270966E-0001
 -3.060837E+0000  1.121987E+0000
  6.638093E-0001 -6.317299E+0000
  1.929052E+0000 -1.016524E+0000
  1.989822E+0000  2.707687E+0000
 -2.222875E+0000  5.024608E-0001
 -9.937646E-0001 -4.238987E+0000
  2.289491E+0000 -3.302945E+0000
  2.740046E+0000  4.955627E+0000
 -4.141066E+0000  1.636658E+0000
 -9.726434E-0001 -1.873920E+0000
  2.508823E+0000 -1.149178E+0000
 -4.414861E-0001  2.360924E+0000
 -3.153766E+0000  1.013205E+0000
  1.507364E-0001 -3.637803E+0000
  3.098285E+0000 -1.142412E+0000
  1.351371E+0000  4.033596E+0000
 -1.471386E+0000 -2.356518E-0002
 -2.547389E+0000 -1.844052E+0000
  5.002210E+0000 -1.095989E-0001
 -1.589817E+0000  1.230044E+0000
  8.728028E-0001  7.110941E-0002
 -1.422189E-0001  1.123887E+0000
  2.315657E+0000 -1.890872E+0000
  4.703265E-0001  3.458250E-0001
 -3.177361E+0000  4.833653E-0001
 -1.044055E+0000 -6.598717E+0000
  4.599654E+0000 -1.037205E+0000
  6.603200E-0001  3.636621E+0000
 -1.875771E+0000  9.777379E-0001
  1.570944E-0001 -4.623119E+0000
  2.556212E+0000  2.090769E-0001
  9.472663E-0001  3.489382E+0000
 -5.318872E+0000  1.107791E+0000
 -1.023924E+0000 -3.535306E+0000
  2.250889E+0000 -7.194451E-0001
  1.273240E+0000  3.895494E+0000
 -2.268516E+0000  9.895471E-0001
  9.310436E-0001 -7.057507E+0000
  1.775634E+0000 -1.633629E-0001
  1.740778E-0001  4.157447E+0000
 -1.618168E+0000 -1.061404E+0000
 -2.115737E+0000 -3.132104E+0000
  2.451597E+0000 -1.528579E+0000
 -6.326768E-0001  1.029546E-0001
 -1.934135E+0000  2.066972E+0000
 -6.393821E-0001 -5.032462E+0000
  3.007658E-0001  3.588204E+0000
  5.584765E+0000  4.171262E+0000
 -9.143118E+0000  2.240215E+0000
  3.642153E-0001 -3.069069E+0000
  6.055188E+0000  6.591673E-0001
 -1.036141E+0000  9.114386E+0000
 -1.228475E+0000 -4.248441E-0001
 -1.636684E+0000 -1.183174E+0000
  3.694533E+0000 -4.809285E+0000
  1.413419E+0000  4.447336E+0000
 -1.050268E+0000  2.269102E+0000
 -2.972740E+0000 -3.719626E+0000
  3.203288E+0000 -1.895352E+0000
  3.730479E-0001  4.690235E+0000
 -1.682161E+0000  1.878159E+0000
 -3.025433E+0000 -3.246379E+0000
  3.722675E+0000 -5.775221E-0001
  1.075753E+0000  4.962889E+0000
 -4.149523E+0000  1.082619E+0000
 -4.433364E-0001 -2.534705E+0000
  5.648707E+0000  9.174356E-0002
 -3.769699E+0000  3.698803E+0000
  3.825347E-0001 -3.766083E+0000
  2.071084E-0001 -1.117405E+0000
  2.341131E+0000  1.976864E+0000
 -6.745261E-0002  6.618361E-0001
 -3.384030E+0000 -2.711525E+0000
  4.437861E+0000 -1.792561E+0000
 -1.027086E+0000  2.726067E+0000
 -1.738211E+0000  6.609585E-0001
 -2.407497E+0000 -3.794837E+0000
  1.481374E+0000 -3.298145E+0000
  3.391945E+0000  1.902174E+0000
 -4.746672E+0000  2.894409E+0000
 -5.387439E-0001 -5.858880E+0000
  2.736181E+0000 -1.610158E+0000
  2.954585E+0000  9.052367E-0001
 -3.571581E+0000 -2.880360E+0000
  2.036133E+0000 -4.613408E+0000
  3.842003E+0000  1.698385E+0000
 -3.166065E+0000  1.495058E+0000
 -1.186951E+0000 -3.556476E+0000
  1.297353E+0000 -4.844385E+0000
  4.627069E+0000  1.354201E+0000
  7.998824E-0002  2.229944E+0000
 -1.943778E+0000 -2.520602E+0000
  1.438945E+0000 -3.026033E+0000
  3.297676E+0000  2.919104E-0001
 -2.715854E+0000  3.218842E+0000
 -2.489448E+0000 -2.563881E+0000
  2.134685E+0000 -3.858610E+0000
  3.643674E-0001  4.916582E-0001
 -3.607350E-0001  2.612695E+0000
 -1.937038E-0001 -1.270451E+0000
 -7.190908E-0001 -1.928386E+0000
  2.194350E+0000  2.935286E+0000
 -1.459551E+0000  2.051331E-0001
 -8.917344E-0001  1.261766E+0000
  1.888967E+0000 -3.790559E-0001
 -4.972318E-0001  8.709699E-0001
 -3.000448E+0000  8.195252E-0001
  7.026751E-0001 -1.459411E+0000
  5.733129E-0001  4.675642E-0001
 -7.937604E-0001  5.666580E-0001
 -8.429418E-0001 -1.475090E+0000
  5.959957E-0001 -8.712530E-0001
  1.648915E+0000  2.021892E+0000
 -1.345692E+0000 -1.200270E+0000
  5.441732E-0001 -1.115041E-0001
  4.240748E-0001 -4.197202E+0000
  2.279363E+0000  1.991562E+0000
 -3.023512E+0000  1.604438E+0000
  1.786995E-0003 -4.064259E+0000
  2.373640E+0000  1.231702E+0000
  1.329649E+0000  1.018703E+0000
 -2.381955E+0000 -3.009279E+0000
  2.039237E+0000 -2.004042E+0000
  1.300311E-0001 -1.327712E+0000
 -9.601140E-0001  1.558634E+0000
  8.235237E-0001  6.753778E-0001
 -8.683396E-0001 -4.029224E+0000
 -5.951993E-0001 -2.046531E+0000
  1.448082E+0000  4.267813E-0001
 -4.667123E-0001  5.893746E-0001
 -1.169897E+0000 -1.269469E+0000
 -1.108381E+0000 -5.690207E+0000
  2.398362E+0000  1.938633E-0001
  1.549830E+0000  3.381172E+0000
 -2.355952E+0000 -6.469773E-0001
 -2.813877E+0000 -1.399492E+0000
  2.131060E+0000 -2.495040E+0000
  1.342565E-0001  4.375451E+0000
  7.084092E-0001  1.468539E+0000
 -1.371480E-0003 -5.525925E-0001
 -8.211297E-0001  7.058435E-0001
  1.276465E+0000  2.498504E+0000
 -7.313764E-0001 -1.651181E-0001
 -2.035414E+0000 -6.318916E-0001
  2.477485E+0000 -1.578309E+0000
 -1.686952E+0000  1.764739E+0000
  7.185620E-0001 -3.928376E-0002
 -1.250457E+0000  3.068169E+0000
 -3.111659E-0001 -1.381698E+0000
 -9.086033E-0001  8.432184E-0001
 -5.453717E-0001 -2.103595E-0002
  2.356252E+0000  1.578947E+0000
 -1.632916E-0001  1.757285E-0001
 -1.846738E+0000 -2.873679E+0000
  1.917654E+0000 -2.417955E+0000
  2.281526E+0000  2.195667E+0000
 -2.996036E+0000  1.925793E+0000
 -1.116821E+0000 -5.240798E-0002
  3.081915E+0000 -2.597398E+0000
  1.336990E+0000  3.067848E+0000
 -3.596457E+0000 -4.188430E-0001
  2.080146E+0000 -3.780879E+0000
  6.499830E-0001  2.189113E+0000
 -1.446281E-0001 -1.675769E+0000
 -1.169089E+0000 -1.103823E-0001
  4.313491E-0001 -9.554696E-0001
 -2.938256E-0001 -6.430749E-0001
  5.850662E-0001 -1.617513E+0000
  7.104989E-0001 -1.483669E+0000
 -2.236442E+0000 -1.414242E+0000
  3.350724E-0001 -3.635684E-0001
  3.343294E+0000  1.188070E-0001
 -1.020153E-0001  1.935933E+0000
 -3.659702E+0000 -1.817076E+0000
  2.326702E+0000 -3.750876E+0000
  2.131424E+0000  1.889351E+0000
 -1.286129E+0000  1.982167E+0000
 -2.466693E-0001 -2.432417E+0000
  5.576576E-0001 -1.535878E+0000
  1.980439E-0002  3.629379E+0000
 -1.294337E+0000  1.235824E+0000
 -3.809583E+0000 -1.947565E+0000
  2.694320E+0000 -8.642045E-0001
  6.403272E-0001  5.561827E+0000
 -9.665584E-0001  6.562917E-0001
 -2.652867E+0000 -2.695262E+0000
  9.879538E-0001 -2.055027E+0000
  1.213432E+0000  1.038453E-0001
  6.519201E-0001  9.005153E-0001
 -3.638434E+0000  1.103918E+0000
  1.220673E+0000 -5.765240E-0001
 -1.060827E+0000 -2.088081E+0000
  3.230562E-0001 -2.473704E+0000
 -2.323123E+0000  8.044681E-0001
  8.708823E-0001 -1.380075E-0001
  2.542068E-0001 -2.964950E-0001
 -1.463711E+0000  3.341981E+0000
  5.195318E-0001 -4.091780E-0001
 -7.334057E-0001 -3.597194E-0001
  2.428827E+0000 -1.142124E+0000
  8.352201E-0001 -2.473756E+0000
  1.167384E+0000  1.059987E+0000
  2.385061E+0000  1.676970E+0000
 -4.159120E+0000  8.507376E-0001
  7.419305E-0001 -3.107411E+0000
  2.810712E+0000  2.595920E+0000
 -2.768451E-0002  4.290664E+0000
 -3.702238E+0000 -1.177890E-0001
  2.197421E+0000 -2.471291E+0000
  9.462898E-0001  1.513416E+0000
 -2.612011E-0002 -1.000362E+0000
  1.319504E+0000 -1.150183E+0000
  5.850099E-0001  1.069940E+0000
 -6.862266E-0001 -2.736489E+0000
 -1.961009E+0000 -7.174835E-0001
  3.292775E+0000 -1.333441E+0000
 -5.113267E-0001  1.881547E+0000
 -2.710772E+0000  9.304545E-0001
  1.841846E-0001 -1.222777E+0000
  1.581530E+0000 -2.335951E-0001
  1.331730E-0001  1.130119E+0000
  2.271180E-0001  3.962847E+0000
 -1.261826E+0000 -9.218363E-0001
 -2.121119E+0000 -2.965891E+0000
  4.655757E+0000 -3.098341E+0000
 -3.090904E+0000  3.269696E+0000
 -2.294714E+0000  1.232329E+0000
 -7.850390E-0001 -4.240108E+0000
  1.602655E+0000 -1.385218E+0000
 -1.066366E+0000  1.769402E+0000
 -8.728882E-0001 -5.240411E-0001
 -1.472470E+0000 -2.219603E+0000
  3.120006E+0000  1.868273E+0000
 -7.815521E-0001  1.127198E+0000
 -2.092942E+0000 -7.496085E-0001
 -4.771377E-0001 -1.488130E+0000
 -3.483164E-0001  2.919666E-0001
  1.979905E+0000  2.273205E+0000
 -2.350545E+0000  2.297478E+0000
 -1.748176E+0000 -1.333394E+0000
  2.706671E+0000 -3.752976E+0000
  2.436306E+0000  2.062456E+0000
 -4.615347E-0001  2.278446E+0000
 -3.108097E+0000 -3.254431E+0000
  3.333216E+0000 -2.499632E+0000
  2.657469E+0000  4.168743E+0000
 -2.223857E+0000  3.702394E+0000
 -3.815634E+0000 -3.328253E+0000
  3.308790E+0000 -1.300331E+0000
  6.189742E-0001  2.740997E+0000
 -1.495099E+0000  1.896660E-0001
 -1.700452E+0000 -7.229470E-0002
  1.053616E+0000 -1.934678E+0000
  9.150988E-0001  5.337475E+0000
 -7.871166E-0001  1.538127E+0000
 -1.828598E+0000 -2.171363E+0000
  2.436413E+0000 -2.045407E+0000
  2.416822E+0000  2.272204E+0000
 -2.839219E+0000  2.394672E+0000
 -2.900244E+0000 -1.618848E+0000
  2.923738E+0000 -3.602290E+0000
 -1.951774E-0001  4.720538E+0000
  1.859262E+0000  2.499478E+0000
 -2.907344E+0000 -6.199590E-0001
  1.244124E+0000 -1.700182E+0000
  1.315894E+0000 -1.285821E+0000
 -6.570621E-0001  8.228854E-0001
  4.991343E-0001  3.257900E-0001
  1.317215E+0000 -2.087993E+0000
  8.539882E-0001 -1.281371E+0000
 -2.100688E-0001  2.357031E+0000
  9.943714E-0001 -2.244401E+0000
 -3.861491E+0000  2.831911E+0000
  1.738650E+0000 -1.554812E+0000
  1.624132E-0001  1.861961E+0000
 -1.364109E+0000  2.851184E+0000
 -1.283113E+0000  9.306085E-0001
 -3.304927E-0001 -6.247015E-0001
  1.883949E+0000  1.867096E+0000
 -3.485935E+0000  1.669268E+0000
 -1.644071E+0000 -4.372608E+0000
  1.383097E+0000  1.174165E+0000
  1.238238E+0000  1.068555E+0000
 -1.398786E+0000  2.170547E+0000
 -9.218456E-0001 -2.650677E+0000
  2.372523E+0000 -1.688853E+0000
 -9.888551E-0002  3.820560E+0000
 -1.571098E-0001 -7.595911E-0001
 -8.933430E-0001 -3.596807E+0000
 -6.067220E-0002  3.095713E+0000
  2.873623E-0001  3.038143E+0000
 -1.611524E+0000 -2.609812E+0000
 -2.200098E+0000  1.124037E+0000
  1.479230E+0000 -2.424204E+0000
  4.700641E-0001  3.901345E-0001
  2.877354E+0000  2.949992E+0000
 -2.411206E+0000  2.350301E+0000
  1.415802E+0000 -2.931790E+0000
  5.473088E-0001 -3.357415E-0001
  9.481496E-0001  2.612605E+0000
 -3.114154E+0000 -1.573518E+0000
 -6.383250E-0001 -2.517593E+0000
  2.842678E+0000  9.470972E-0001
 -1.293344E+0000  4.018102E-0001
 -7.590666E-0001 -1.220500E+0000
 -1.135002E+0000  1.229914E+0000
  1.986185E+0000  2.565877E+0000
 -2.540904E-0001  6.548232E-0001
 -2.993576E+0000 -1.311099E+0000
 -5.720821E-0001 -5.103285E-0001
  3.594436E+0000 -1.169745E+0000
  8.663697E-0002  1.329202E+0000
 -1.133021E+0000  7.314082E-0001
 -5.075292E-0001 -2.886969E+0000
  1.975673E+0000  1.122063E+0000
  4.518821E-0004  3.097685E+0000
 -3.928219E-0001 -9.014313E-0001
  1.762036E+0000 -1.818311E-0001
 -2.679606E+0000  1.195738E+0000
  7.353298E-0001 -1.940305E+0000
  1.026207E+0000 -3.192551E+0000
  6.176581E-0001  2.104173E+0000
 -1.274714E-0001  2.529689E+0000
 -2.986687E+0000 -5.719113E-0001
 -8.988916E-0001 -4.844683E+0000
  3.662695E+0000 -9.369033E-0001
  4.119625E-0002  5.129541E+0000
 -4.087633E+0000 -4.661171E-0001
  1.737932E+0000 -5.644675E+0000
  1.444211E+0000  3.057329E+0000
  5.385841E+0000  3.998795E+0000
 -5.089899E+0000  1.088029E-0001
  1.101825E+0000 -2.953832E+0000
  1.940293E+0000 -2.212678E+0000
  3.024510E+0000  1.057320E+0000
 -2.728539E+0000  1.846117E+0000
 -1.230796E+0000 -2.261425E+0000
  3.411466E+0000 -8.661318E-0001
  1.102121E+0000  9.583605E-0001
 -4.030082E-0001 -8.408597E-0002
 -1.031472E+0000  9.071392E-0001
 -7.468915E-0001 -1.461788E+0000
  4.510578E+0000  1.420531E+0000
 -4.376072E+0000  5.138623E+0000
 -1.662540E+0000 -3.889189E+0000
 -7.738942E-0001 -5.451039E-0001
  3.818594E+0000  4.216578E-0001
 -2.454081E+0000  1.031832E+0000
  4.148306E-0001 -6.599077E-0001
  7.350496E-0001 -1.666546E+0000
  1.040465E+0000 -1.241978E+0000
  4.722927E-0001  2.039339E+0000
 -1.352260E+0000  9.862525E-0001
 -3.142708E-0001 -1.910773E+0000
 -1.074346E+0000  1.278565E+0000
  7.094791E-0001  2.714820E+0000
 -1.450778E+0000  1.098401E+0000
 -1.177501E+0000 -2.182219E+0000
  2.541397E+0000 -1.147339E+0000
 -1.702477E+0000  5.423694E+0000
 -1.438305E+0000  8.389481E-0001
 -1.738858E+0000 -1.356308E+0000
  1.155630E+0000 -6.388979E-0001
  9.873131E-0001 -1.817828E-0001
 -1.880990E+0000  3.347433E+0000
 -4.519536E-0001 -6.371208E-0001
  7.236606E-0001 -3.529150E-0001
  3.657628E-0001  5.056928E-0001
  4.373494E-0001  7.355825E-0001
 -1.717421E+0000  1.673739E+0000
  1.884401E-0001 -1.158943E+0000
  6.375514E-0001 -8.330163E-0001
 -3.345387E-0001  3.105001E+0000
  1.310606E+0000  1.533757E+0000
 -4.953165E-0001 -1.121289E+0000
 -1.255764E+0000 -3.316880E+0000
  3.145414E+0000 -1.686424E+0000
 -9.986943E-0001  1.033289E+0000
  3.848894E-0001  2.574751E+0000
 -2.504338E+0000 -2.571360E+0000
  1.496429E+0000 -2.072976E+0000
  4.827720E+0000 -7.729460E-0001
 -3.468039E+0000  4.929677E+0000
 -2.256208E-0001 -2.261881E+0000
 -2.132380E-0001 -1.800070E+0000
  4.053114E+0000  1.262777E+0000
 -2.321618E-0001  4.117890E+0000
 -2.308641E+0000 -8.203366E-0001
 -1.863466E+0000 -3.123381E+0000
  5.430925E+0000  4.681523E-0001
 -2.058414E+0000  1.883538E+0000
 -4.907731E+0000 -1.294058E+0000
  2.419746E+0000 -7.654590E-0001
  3.435849E+0000  1.133096E+0000
 -2.292486E+0000  4.950052E-0001
 -1.250605E+0000 -6.961062E-0001
  3.070417E-0001 -1.004419E+0000
  2.212299E-0001  1.978044E+0000
 -6.352703E-0001 -1.393458E-0001
  1.020211E+0000 -1.670858E+0000
 -6.458241E-0001  7.426113E-0002
  6.793750E-0001 -3.953791E-0001
 -2.338164E+0000  2.382771E+0000
  4.188346E-0001 -2.428028E+0000
  1.191495E+0000 -2.190273E+0000
  2.952880E+0000  1.353483E+0000
 -4.270812E-0001  1.593459E+0000
 -1.933407E+0000 -3.229936E+0000
  1.134976E+0000 -3.227394E+0000
  3.626872E+0000  6.302955E-0001
 -1.905190E+0000  1.616914E+0000
  1.549875E+0000 -1.218076E+0000
  1.958432E+0000  3.864844E-0001
 -3.088375E+0000  1.532683E+0000
  2.324692E+0000 -3.888729E+0000
 -2.351029E+0000  3.906916E+0000
  1.388285E+0000 -2.492412E-0001
 -5.767624E-0001  7.556254E-0001
 -2.046196E-0001  6.331257E-0002
  8.521843E-0001 -9.229623E-0001
 -1.291925E+0000 -6.275891E-0001
  1.985624E+0000  1.133722E+0000
 -2.182047E+0000  1.222264E-0001
  3.106186E+0000  9.032310E-0002
 -2.755446E+0000 -1.380769E+0000
  1.178561E+0000 -3.876799E+0000
  8.416931E-0001  1.132237E+0000
  4.118749E-0001  2.669076E-0001
 -2.256771E+0000  1.210515E+0000
 -2.711487E-0001 -4.008490E+0000
  9.603389E-0001  1.414025E+0000
  7.131171E-0001  2.195280E+0000
 -2.397087E+0000 -8.715618E-0001
  9.091867E-0001 -2.643061E+0000
 -8.127861E-0002  1.941661E+0000
  8.094559E-0001  1.297607E+0000
 -1.442173E+0000  1.743146E+0000
 -2.787075E-0001 -2.773637E+0000
  6.149562E-0001  1.455995E+0000
 -1.132454E+0000  1.645603E+0000
  1.731223E+0000 -1.797705E+0000
 -7.956654E-0001 -4.214873E-0001
  2.321177E+0000 -1.297990E+0000
 -1.174145E+0000  1.607214E+0000
 -1.773834E+0000 -3.022131E+0000
  9.370760E-0002 -4.642858E-0001
  3.159935E+0000  1.068145E+0000
 -4.131888E+0000  2.755056E+0000
  2.228484E+0000 -2.786123E+0000
  3.418375E-0001  1.023170E+0000
 -1.019368E-0001  9.885608E-0001
 -1.947155E-0001  2.684312E-0001
  1.188982E+0000 -1.418703E+0000
 -8.856201E-0001  1.234230E+0000
  2.056006E+0000 -2.230352E+0000
  1.002817E+0000  3.438387E+0000
 -1.369810E+0000  3.454378E+0000
 -2.277505E+0000 -3.013774E+0000
  2.143760E+0000 -2.389946E+0000
  2.757442E+0000 -6.774213E-0001
 -1.844197E+0000  3.309727E+0000
 -3.313641E+0000 -3.596453E+0000
  3.440013E+0000 -8.001190E-0001
  2.433573E+0000  2.084022E+0000
 -2.797923E+0000 -2.894586E-0002
  4.385299E-0001 -2.894639E+0000
  2.558650E+0000 -9.890594E-0001
 -2.545850E+0000  1.621864E-0001
  7.799300E-0001 -1.975340E+0000
  4.087013E-0001 -1.232307E+0000
  5.963775E-0001  5.120736E-0001
  2.522288E-0001  1.791046E+0000
 -2.517993E+0000 -3.956960E+0000
  2.176560E+0000 -1.219656E+0000
 -4.789919E-0001  5.337180E+0000
 -4.785471E-0001  4.059784E+0000
 -1.029801E+0000 -1.641143E+0000
 -1.424226E+0000 -6.007866E-0001
  2.775733E+0000  7.625713E-0001
  6.816614E-0001 -5.037567E-0001
 -1.523952E+0000  2.285841E+0000
  1.647880E+0000  1.047197E+0000
  5.693809E-0001 -1.015800E+0000
 -1.786331E+0000 -9.210517E-0001
  3.547470E-0001 -1.949642E+0000
  1.002188E+0000  2.306697E+0000
 -6.935202E-0001  5.224640E+0000
 -4.235790E+0000 -1.649322E+0000
  7.094389E-0001 -4.358808E+0000
  5.038900E+0000 -8.414892E-0002
 -2.828708E+0000  3.803591E+0000
 -1.314342E+0000 -2.378713E+0000
  1.116392E+0000 -4.597384E+0000
  3.544453E+0000  1.220354E+0000
  1.633785E-0001  4.487636E+0000
 -4.770802E-0001  2.549309E-0001
 -1.390749E+0000 -4.916293E+0000
  4.725098E+0000 -3.256551E+0000
  1.562079E+0000  3.084040E+0000
 -4.187487E+0000  2.396425E+0000
  1.131902E+0000 -6.035243E+0000
  2.255515E+0000  3.255488E-0001
  1.148485E+0000  4.394853E+0000
 -2.312656E+0000  2.701739E-0001
 -6.157763E-0001 -3.127299E+0000
 -1.952183E-0001 -4.210519E-0002
  2.261323E+0000  1.131694E+0000
 -1.234527E+0000  2.916209E+0000
 -1.900035E+0000  2.158610E+0000
  3.322315E-0001 -9.704564E-0002
  1.048624E+0000  1.489711E+0000
  3.077733E-0001  7.563323E-0001
 -1.196390E+0000  1.986325E+0000
  6.637874E-0001 -7.202064E-0001
 -5.343681E-0001 -2.801713E+0000
  3.288915E+0000  1.881062E-0001
 -7.015614E-0001  7.584441E-0001
 -3.313403E+0000  2.652054E-0001
  1.823565E+0000 -3.135483E+0000
  1.091834E+0000  4.185440E+0000
 -4.173700E-0001  2.278564E+0000
 -1.751538E+0000 -4.609779E+0000
 -5.969245E-0001 -2.212991E+0000
  2.518606E+0000 -2.763296E+0000
  7.201478E-0001  2.381710E+0000
 -5.049438E-0001  2.128534E+0000
 -2.098845E+0000 -1.910642E+0000
  9.629988E-0001  2.876373E+0000
 -6.445140E-0001 -3.651365E-0001
 -2.812546E-0001 -2.589969E+0000
  5.309440E-0001  9.196212E-0001
  1.953439E+0000  1.231936E+0000
 -2.264618E+0000  9.470413E-0002
  1.984958E+0000 -1.499641E+0000
 -6.379211E-0001 -4.186761E-0001
 -1.124353E+0000 -8.825446E-0002
  9.734932E-0001 -1.560433E+0000
  2.421509E-0002  3.054864E+0000
  7.821089E-0002 -4.030022E-0001
 -1.636788E+0000 -3.304882E-0001
  1.694314E+0000 -1.408346E+0000
 -6.652304E-0001  3.679387E+0000
 -2.054881E+0000  8.021495E-0001
  3.961576E-0001 -3.703673E+0000
  2.162891E+0000  1.722073E+0000
  5.350253E-0001  1.476412E+0000
 -3.804492E+0000 -7.612426E-0001
  3.125492E-0002 -6.039156E+0000
  2.901236E+0000  3.987718E-0001
  3.583845E-0001  5.362063E+0000
 -3.445735E+0000  2.015419E+0000
  6.486381E-0001 -4.344102E+0000
  2.331053E+0000 -5.264754E-0001
  2.386663E+0000  1.987675E+0000
 -1.916433E+0000  3.343203E+0000
 -1.387416E+0000 -3.032118E+0000
  5.540266E-0001 -8.797056E-0001
  4.670530E+0000  2.719096E+0000
  5.780817E-0001  2.846068E+0000
 -5.254759E+0000  1.415750E+0000
  2.203106E+0000 -5.763518E+0000
  2.491163E+0000  2.175828E+0000
  8.830350E-0002  2.683517E+0000
 -2.112264E+0000 -1.551798E-0001
 -9.372010E-0001 -1.238207E+0000
  4.854253E+0000  1.400351E+0000
 -3.480886E+0000  5.375373E-0001
 -4.633621E-0001 -2.511107E+0000
 -1.095218E-0001 -3.256625E+0000
  1.794330E+0000  3.868713E+0000
 -1.327744E+0000  3.282905E+0000
 -3.234576E+0000 -4.235874E+0000
  4.354108E+0000 -1.399980E+0000
  9.827048E-0001  3.479665E+0000
 -2.460062E+0000  2.268769E+0000
 -3.661070E+0000 -3.522660E+0000
  3.119438E+0000  4.800012E-0001
  4.124369E+0000  6.330082E+0000
 -3.923644E+0000  1.520960E+0000
 -2.658151E+0000 -4.186811E+0000
  1.826827E+0000 -2.620297E+0000
  2.573748E+0000  4.678843E+0000
 -3.702028E+0000  3.617166E+0000
 -3.409410E+0000 -3.067966E+0000
  1.098104E+0000 -3.260076E+0000
  4.493095E+0000  4.658746E+0000
 -1.995887E+0000  3.001903E+0000
 -3.665463E+0000 -1.134765E+0000
  2.404278E+0000 -6.377466E-0001
  1.847556E+0000  2.501038E+0000
 -4.144544E+0000  1.606775E+0000
 -1.469695E+0000 -4.952579E+0000
  1.276143E-0001 -1.557284E+0000
  4.035123E+0000  1.062668E+0000
 -2.769684E+0000  2.061505E+0000
 -1.381346E+0000 -2.074960E+0000
  2.935217E+0000 -2.677225E+0000
  2.306917E+0000  1.391016E+0000
 -1.757405E+0000  4.744309E+0000
 -4.587505E+0000 -2.254627E+0000
  4.181264E-0001 -4.475941E+0000
  3.946226E+0000  1.712280E+0000
  1.036316E+0000  3.388345E+0000
 -1.934589E+0000 -2.960603E+0000
 -1.569681E+0000 -1.887912E+0000
  7.424148E+0000  1.291586E+0000
 -4.943703E-0001  4.112791E+0000
 -2.716970E+0000 -1.494987E+0000
  4.554761E-0002 -2.378351E+0000
  2.561069E+0000 -2.489559E-0001
 -1.349055E+0000  1.946089E+0000
  4.915042E-0001  7.575735E-0001
  1.020212E+0000 -1.582795E+0000
 -1.399942E+0000  3.634943E+0000
  2.095825E+0000 -6.288293E-0001
 -2.195954E+0000  2.914231E-0001
  1.029758E+0000 -4.596670E+0000
  3.162040E+0000  2.888399E+0000
 -1.302984E+0000  3.415933E+0000
 -2.176376E+0000 -1.451112E+0000
  8.675789E-0001 -5.669173E+0000
  4.064813E+0000  2.033279E+0000
 -3.447911E+0000  7.838222E-0001
 -2.023170E+0000 -4.990722E+0000
  3.383559E+0000 -4.294613E+0000
 -4.495535E-0001  4.901831E+0000
  9.109472E-0001  1.143160E+0000
 -3.518159E+0000 -4.045607E+0000
  3.852881E+0000 -1.632017E+0000
  3.555956E-0001  3.971015E+0000
 -4.765855E-0001 -1.211828E+0000
 -2.551770E+0000 -2.081522E+0000
  2.084047E+0000 -8.691099E-0001
  1.181566E+0000  2.274776E+0000
 -1.842855E+0000  3.617764E+0000
 -5.638846E-0001 -3.778749E+0000
  2.076664E+0000  1.109335E+0000
  9.628568E-0003  3.774493E+0000
 -8.932574E-0001  5.482205E-0003
 -1.997093E+0000  1.853328E+0000
  1.456916E+0000 -1.679105E+0000
 -1.243722E+0000  3.192718E+0000
 -1.528434E+0000  8.635103E-0001
 -2.527954E+0000 -4.638139E+0000
  3.925913E+0000 -3.105451E+0000
  3.174772E+0000  4.074028E+0000
 -3.823106E+0000  2.613524E+0000
 -3.696142E+0000 -4.385684E+0000
  5.356536E+0000 -5.153466E+0000
  1.438713E+0000  4.501622E+0000
 -3.261740E+0000  5.323034E+0000
 -1.646736E+0000 -5.828905E+0000
  3.648861E+0000 -1.266680E+0000
  1.922311E+0000  4.703911E+0000
 -3.618616E+0000  2.271987E+0000
 -2.184979E+0000 -1.495412E+0000
  6.921889E+0000 -3.577150E+0000
  2.942898E-0001  5.165469E+0000
 -1.189331E+0000  2.633707E+0000
 -2.912497E+0000 -1.074251E+0000
  2.703731E+0000 -1.174810E+0000
  1.956302E+0000  1.316218E+0000
 -1.787793E+0000  1.127476E+0000
  4.400554E-0001 -1.912972E+0000
  2.763228E-0001  2.136882E+0000
  1.919935E+0000  1.043198E+0000
 -1.129713E+0000  1.078523E+0000
 -2.734936E+0000 -1.784217E+0000
  2.883327E+0000 -1.530312E+0000
  3.506502E-0001  4.450593E+0000
 -2.915588E-0001  1.540673E+0000
 -2.971368E+0000 -2.990249E-0001
 -1.951235E-0001  1.040764E+0000
  1.592315E+0000 -2.543553E-0001
 -1.597426E+0000  2.702272E+0000
  3.324833E-0001 -1.307134E-0001
 -1.100932E+0000 -4.820137E-0001
  2.629634E+0000 -1.858888E-0001
  1.851273E+0000  7.327302E-0001
 -1.733574E+0000  1.404797E+0000
 -2.580409E+0000  1.542655E+0000
  2.215134E+0000 -1.019178E+0000
 -9.897699E-0001  1.127260E+0000
  2.819093E-0001 -1.453218E+0000
 -4.639101E-0001 -2.381598E+0000
  1.894139E+0000  1.351542E-0001
 -8.485243E-0001 -1.328491E+0000
  1.143155E+0000 -9.907686E-0001
  6.731888E-0002 -5.167297E-0001
  1.286363E+0000  1.765393E+0000
 -2.399667E+0000  2.470402E-0002
  2.346664E-0002 -1.110527E+0000
  6.062405E-0001  1.184150E+0000
  7.858780E-0001  2.652948E-0001
 -2.291538E-0001 -4.734108E-0001
 -8.696880E-0002 -6.551459E-0001
 -3.865846E-0001  1.789468E+0000
 -4.277724E-0001  5.074038E-0001
  9.881999E-0001  1.706353E+0000
  5.776554E-0001  2.623395E+0000
 -2.486796E-0003  1.720630E-0002
 -1.565566E+0000 -3.060117E-0002
 -1.568454E+0000 -1.389281E+0000
  1.978372E+0000 -9.367122E-0001
 -1.624407E+0000  8.017170E-0002
  8.641841E-0001 -2.286533E+0000
 -1.747645E+0000  3.233261E-0001
  2.175984E+0000  3.145629E+0000
  8.342780E-0001  2.173399E+0000
 -1.382431E+0000  8.310987E-0001
  9.855523E-0001 -1.578662E+0000
  1.810269E+0000  1.676025E+0000
 -8.833344E-0001  2.709089E+0000
 -6.583358E-0001 -1.638212E+0000
 -1.401470E+0000 -2.079451E+0000
  2.405726E+0000 -5.684053E-0001
 -1.073549E+0000  1.012819E+0000
 -1.187619E+0000 -1.546631E+0000
  6.916498E-0001 -2.736238E+0000
 -1.984075E-0001  3.596468E-0001
  1.463083E+0000 -1.888951E+0000
 -6.098302E-0001  2.107899E+0000
 -4.674259E-0001  1.745047E+0000
  3.924710E-0001 -2.044129E+0000
 -7.819885E-0002  2.565624E+0000
  1.640955E+0000  8.005644E-0001
 -6.656299E-0001 -2.661919E+0000
 -5.507302E-0003 -1.412394E+0000
  4.397054E+0000  1.527614E+0000
 -2.320609E+0000  5.056329E+0000
 -3.741557E+0000 -3.289535E+0000
  3.673357E+0000 -3.056205E+0000
  1.196760E+0000  2.796700E+0000
 -2.094626E+0000  2.116473E+0000
 -7.863001E-0001 -2.779069E+0000
 -2.260256E-0001  2.056411E+0000
  1.567915E+0000  6.946287E-0001
 -2.625835E+0000  2.940905E+0000
 -7.735122E-0001 -2.628678E+0000
  6.500331E-0001  1.354518E-0001
  4.289710E+0000 -7.575894E-0002
 -2.751192E+0000  1.268306E+0000
 -3.397061E+0000 -1.248149E+0000
  2.979271E+0000 -3.867566E+0000
  8.921865E-0001  3.057434E+0000
 -1.087977E+0000  1.289513E+0000
 -3.578689E+0000 -3.982184E-0001
  5.807062E-0001 -2.354104E+0000
  3.290115E+0000  1.459256E-0001
 -1.170760E+0000  2.114470E+0000
 -1.338304E+0000  7.030246E-0001
 -4.460771E-0001 -7.437062E-0001
  1.232096E+0000 -2.776047E+0000
  6.410498E-0002  3.815055E+0000
  9.809535E-0001 -1.053854E+0000
 -4.545785E+0000 -1.374168E-0001
  3.273915E+0000 -2.384182E+0000
 -4.396959E-0002  1.322372E+0000
 -7.121642E-0001  8.776845E-0001
 -5.997350E-0001  2.365359E+0000
  3.154531E+0000  1.435585E+0000
  5.466798E-0002 -4.602709E-0001
 -1.478087E+0000 -3.280405E+0000
 -8.016690E-0002  8.673746E-0001
  5.451533E-0001  3.444504E+0000
 -2.485939E+0000  2.748081E+0000
 -9.519030E-0001 -3.270523E+0000
  2.699281E+0000 -1.956340E+0000
 -7.572265E-0003  1.270731E+0000
 -3.690054E+0000  3.416772E+0000
 -2.536312E+0000 -2.246302E+0000
 -1.792191E-0001 -5.638703E-0001
  1.889869E+0000  2.859504E+0000
  5.087324E-0001  1.906529E+0000
 -2.627748E+0000 -6.694857E-0003
  1.483083E-0001 -1.057787E+0000
  1.423749E+0000 -1.117869E+0000
 -1.176877E+0000  3.381753E+0000
 -1.479494E+0000 -3.805434E+0000
  6.632922E-0002 -3.021427E+0000
  5.056212E+0000  1.327866E+0000
 -2.386880E+0000  3.148700E+0000
 -1.456465E+0000 -4.189861E-0001
 -1.857569E+0000 -2.300167E+0000
  3.449909E+0000  1.173641E+0000
  2.214029E+0000  1.845283E+0000
 -4.291570E+0000 -3.584957E-0001
  1.364260E-0001 -6.834699E+0000
  3.312987E+0000 -1.662435E+0000
  2.426623E+0000  5.478935E+0000
 -4.343456E+0000  1.045929E+0000
 -1.036233E+0000 -2.514943E+0000
  7.040610E-0001 -2.124746E+0000
  1.131262E+0000  2.292170E-0001
 -1.674813E+0000 -1.510326E+0000
 -2.167484E+0000 -3.738810E+0000
 -1.241630E+0000  2.135458E+0000
  1.376635E+0000  6.948715E-0002
 -2.271463E+0000 -7.359591E-0001
  1.032053E+0000 -3.171749E+0000
  2.968440E+0000 -9.794872E-0001
 -8.303868E-0001  3.123429E+0000
 -3.981737E-0001  9.639635E-0001
  6.510020E-0001 -3.912238E+0000
  1.166572E+0000  1.049483E+0000
 -3.294292E+0000  3.459098E-0001
 -1.576365E+0000 -1.613423E+0000
  1.859662E-0001 -3.096594E+0000
  1.408021E+0000  2.556201E+0000
 -1.207846E+0000 -1.918108E+0000
 -2.182048E+0000  8.674241E-0001
  2.338029E+0000 -3.821919E+0000
 -1.051085E-0001 -1.222223E+0000
  3.599971E+0000 -5.511957E-0001
 -1.431733E+0000  1.597197E+0000
  1.768352E-0001  1.314238E+0000
 -4.134636E-0001 -6.164547E-0001
  1.153664E+0000  4.290193E+0000
 -1.411875E+0000  4.685161E-0002
 -7.844170E-0001  2.996611E-0001
  1.225925E-0001  2.944938E+0000
  2.650647E+0000 -1.132117E+0000
 -3.142251E+0000  2.285044E+0000
  1.214903E+0000 -2.049855E+0000
 -2.234962E+0000 -5.242006E-0001
  1.123096E+0000 -1.112671E+0000
  7.961925E-0001  9.126311E-0001
 -1.375390E+0000  1.932478E+0000
 -4.012056E-0001 -9.444249E-0001
 -9.362249E-0001 -2.391607E+0000
  1.979024E+0000 -1.326692E+0000
  8.150978E-0001  3.317139E-0001
  1.484963E+0000 -1.450529E+0000
 -9.958615E-0001 -1.946316E+0000
  1.994767E-0001  1.013954E+0000
 -4.284258E-0001  1.574628E+0000
 -2.673306E+0000 -1.006297E+0000
  2.741825E+0000 -3.007046E-0001
 -1.384750E+0000  5.612388E+0000
 -6.075116E-0001  1.509610E+0000
  1.048329E-0001  7.784637E-0001
  5.443858E-0001 -2.023691E+0000
  1.369924E-0001  1.545125E+0000
  1.708241E-0001  2.654940E+0000
 -5.403117E-0001  1.051860E+0000
 -1.499891E+0000 -2.015639E+0000
  1.932480E+0000  1.395207E-0001
  2.063925E+0000  3.741765E+0000
 -3.444133E+0000  3.031447E+0000
 -7.065588E-0001 -2.046905E+0000
  4.032574E-0002  1.367930E-0001
  1.309751E+0000  3.057238E-0001
 -3.084674E-0002  1.940831E+0000
 -1.512142E-0002 -2.174277E+0000
 -5.568414E-0002  3.801088E-0002
 -4.633042E-0003  1.130140E+0000
 -1.572868E+0000  1.324836E+0000
 -1.139601E-0001 -1.788469E+0000
  4.028539E-0001 -1.520867E+0000
  2.742376E+0000  3.365549E+0000
 -2.774352E+0000  5.279991E+0000
 -3.015814E+0000 -3.036363E+0000
 -2.653594E-0001 -3.487576E+0000
  5.162099E+0000 -1.394626E+0000
 -3.601108E+0000  5.033126E+0000
 -1.283593E+0000 -3.328500E-0001
  5.141594E-0001 -3.118928E+0000
  3.859637E+0000  2.947890E+0000
 -3.085850E+0000  1.996128E-0001
 -8.608468E-0001 -3.928178E+0000
  3.145898E+0000 -2.929818E+0000
  1.443220E+0000  4.150751E+0000
 -2.623728E+0000 -8.050741E-0001
  9.498636E-0001  5.710490E-0002
  3.842825E+0000  1.774359E+0000
 -4.641009E+0000  4.248715E+0000
 -8.085402E-0001 -4.095660E+0000
  1.198882E+0000 -1.601206E+0000
  1.038871E+0000  3.199939E+0000
 -1.494854E+0000 -2.212847E+0000
 -8.466905E-0001  8.975444E-0002
  2.902319E+0000 -1.190599E+0000
 -1.364499E+0000  3.024877E+0000
 -8.234988E-0001 -1.281823E+0000
 -1.865131E+0000  3.513528E-0001
  1.619771E+0000 -3.993647E+0000
 -3.672681E-0001  2.701804E+0000
 -2.981577E-0002  2.717274E+0000
 -6.870622E-0001 -1.230508E+0000
  8.824118E-0002 -1.722665E-0001
 -4.812359E-0001  4.215884E-0001
  8.167448E-0001  6.362240E-0001
  6.209058E-0001  6.692514E-0001
 -8.400252E-0001  3.463939E+0000
 -5.712391E-0001 -5.334148E-0001
 -8.238617E-0001 -3.280035E+0000
  3.048533E+0000  3.534744E-0001
  7.718225E-0001  3.311644E+0000
 -1.273217E+0000  5.057232E-0001
 -2.758706E+0000  2.563642E-0001
  3.391069E+0000  4.984210E-0001
 -9.276975E-0001  1.520096E+0000
 -1.837933E+0000  1.354822E+0000
  1.534413E+0000 -2.148214E+0000
 -2.133833E+0000  1.519004E+0000
  1.007491E+0000  4.548821E+0000
 -3.290812E-0001  1.878728E+0000
 -4.644408E+0000 -5.322344E-0002
  3.588065E+0000 -1.969813E+0000
 -1.038189E-0001  2.341740E+0000
  7.147944E-0001  9.280760E-0001
 -3.746699E+0000 -1.991826E+0000
  2.849128E+0000 -4.795433E-0001
  2.379045E+0000 -1.873099E+0000
 -2.320609E+0000  3.801679E+0000
 -1.578223E+0000 -2.485095E+0000
  2.378980E+0000  2.018549E-0001
  8.059283E-0001  2.074349E+0000
 -1.200772E+0000  2.631611E-0001
 -3.309447E+0000 -2.202910E+0000
  1.990123E+0000 -1.683148E+0000
  1.269899E+0000 -1.267749E+0000
 -1.945033E+0000  1.925371E+0000
  9.065722E-0001 -8.195146E-0001
  4.691050E-0001  1.839290E-0001
  1.672675E+0000  5.166665E-0001
 -9.558728E-0001 -1.312394E+0000
  1.223855E+0000 -3.439349E+0000
 -5.292567E-0002  1.116934E+0000
 -1.068858E+0000  6.330824E+0000
 -8.787009E-0001 -9.212244E-0001
  1.010872E+0000 -5.113156E-0001
  1.428303E+0000  3.911394E+0000
 -3.571111E+0000 -3.276574E-0001
 -1.614504E+0000 -3.486394E+0000
  7.110192E+0000 -5.370092E-0001
  1.012610E+0000  7.019899E+0000
 -7.465385E+0000 -2.873714E-0001
  4.581835E-0001 -7.024624E+0000
  5.600750E+0000  2.243769E-0001
  2.798247E-0001  5.827399E+0000
 -4.227389E+0000  1.598877E-0003
  5.131321E-0001 -7.196565E+0000
  3.797734E+0000  1.177598E+0000
  1.618871E+0000  4.877469E+0000
 -4.523081E+0000  2.117214E+0000
 -2.005668E+0000 -7.180677E+0000
  3.250223E+0000 -3.851045E+0000
  1.873020E+0000  7.329070E+0000
 -3.327797E+0000  5.033269E+0000
 -6.069079E-0001 -4.655895E+0000
  3.036322E+0000 -2.814172E+0000
  2.112831E+0000  3.162512E+0000
 -1.672858E+0000  2.436496E+0000
 -4.299409E+0000 -2.690400E+0000
  4.279883E+0000 -4.294321E+0000
  1.560634E+0000  2.030758E+0000
 -5.283556E-0001  4.100198E+0000
 -2.835089E+0000 -3.052914E+0000
  2.790798E+0000 -4.663919E+0000
 -1.012418E+0000  2.652118E+0000
  2.015304E-0001  3.018083E-0001
 -1.984608E+0000 -1.886217E+0000
  1.899455E+0000 -3.486874E-0001
  5.557990E-0001  4.055132E+0000
 -5.004622E+0000  4.342352E-0002
  2.153346E+0000 -3.160578E+0000
  1.800458E+0000  3.062473E+0000
 -1.367163E+0000  4.464215E+0000
 -1.151770E+0000  4.322693E-0001
  2.460553E+0000 -2.401685E+0000
  1.474519E+0000  9.941745E-0001
 -2.553243E+0000  2.888625E+0000
 -4.445078E-0001 -9.826577E-0002
 -1.459377E-0001 -1.978914E+0000
  1.810641E+0000 -1.364898E-0001
  3.786673E-0001 -4.236104E-0001
  5.158696E-0002 -7.536661E-0001
 -1.095410E+0000  2.631731E+0000
 -9.054434E-0001 -2.476684E+0000
 -5.912362E-0001 -1.131580E+0000
  5.937345E+0000  2.319764E-0001
 -2.861677E+0000  3.427040E+0000
  1.236343E+0000  6.878048E-0001
 -1.938317E+0000  4.968833E-0001
  5.119400E-0001  3.318059E-0001
  5.387953E-0001 -2.369660E+0000
 -2.589667E+0000  9.773778E-0001
  1.675867E+0000 -1.639047E+0000
 -4.456499E-0001 -4.912265E-0001
 -2.090754E-0001  2.143517E+0000
 -2.237678E+0000 -6.326840E-0001
 -1.229429E-0001 -9.245119E-0001
 -1.236101E+0000  4.350534E-0001
  5.733695E-0001 -2.167625E-0001
  9.279161E-0001  4.401496E+0000
 -4.142808E-0001 -1.171654E+0000
 -2.196098E+0000 -1.499259E+0000
  2.836510E-0001  8.500368E-0001
 -1.030275E+0000 -6.688181E-0001
 -9.266636E-0001  3.071148E-0001
  2.679704E+0000  2.713604E-0002
 -2.652968E+0000 -1.549211E+0000
  8.671237E-0001 -1.620205E+0000
 -1.913312E-0001  2.043249E+0000
 -3.045476E+0000  1.256638E+0000
  3.538984E+0000 -3.902595E+0000
  3.423762E-0001  9.270245E-0001
 -5.478135E-0001  1.367832E+0000
 -9.899010E-0001 -1.136821E+0000
  3.955969E-0002 -3.137873E+0000
  3.997135E+0000  4.897624E-0001
 -5.463846E+0000  2.049545E+0000
 -1.027097E+0000 -3.429737E+0000
  3.122902E+0000 -2.420854E+0000
  1.760765E+0000  3.410333E+0000
 -2.680142E+0000  2.012367E+0000
 -2.554378E+0000 -3.517790E+0000
  1.296130E+0000 -1.459422E+0000
  3.849636E+0000  3.276948E+0000
 -2.492420E+0000  2.244449E+0000
 -4.149126E-0001 -3.440540E+0000
  5.739217E-0001  1.562445E+0000
  1.929074E+0000  9.136084E-0001
 -3.319086E+0000 -7.919538E-0002
  1.309118E+0000 -5.039711E+0000
  1.040637E+0000  1.844396E+0000
 -5.727575E-0001  1.947727E+0000
 -1.362885E+0000 -3.768216E+0000
 -2.710941E-0001 -2.559929E-0001
  1.143662E+0000  8.741179E-0001
 -3.644763E-0001  1.114293E+0000
 -9.588065E-0001 -3.317983E+0000
  2.146046E+0000 -1.210266E-0001
 -1.848948E+0000  7.984982E-0001
 -5.144240E-0001 -7.890246E-0002
  1.016288E+0000  1.566986E-0001
 -9.281272E-0001 -1.789797E-0001
  2.153149E+0000  1.738332E-0001
  1.237647E+0000  9.541428E-0002
 -3.544037E+0000  9.300658E-0001
 -3.039741E-0001 -1.695144E+0000
  2.166837E+0000  4.619462E-0001
  3.532098E-0002  2.254851E+0000
 -2.561585E+0000  1.269841E-0001
 -9.402302E-0001 -3.314259E+0000
  4.250956E+0000 -5.342832E-0001
 -2.081445E-0001  3.931344E+0000
 -1.542358E+0000 -1.412412E+0000
 -8.369024E-0001 -2.503164E+0000
  3.475629E+0000  1.935860E-0001
  1.062770E+0000  2.687066E+0000
 -3.358155E+0000  8.958639E-0001
  2.364985E+0000 -3.975632E+0000
  2.184865E+0000 -2.120597E+0000
  4.639571E-0001  2.903473E-0001
 -3.305852E+0000  5.459857E-0002
  8.773676E-0001 -3.287440E+0000
  7.434467E-0001 -1.673031E+0000
  1.276599E-0001  2.605607E+0000
 -1.416249E+0000 -2.269407E+0000
 -2.061748E+0000 -2.530093E+0000
  4.931061E+0000 -1.224139E+0000
  4.790560E-0001  4.387221E+0000
 -3.438474E+0000 -3.321787E+0000
 -4.461169E-0001 -1.355620E-0001
  3.762045E+0000  1.850532E+0000
 -2.963423E+0000  3.497475E+0000
 -1.065350E+0000 -1.818012E+0000
 -1.955838E+0000 -2.768164E+0000
  1.705278E+0000 -1.049451E+0000
  2.698324E+0000  2.709754E+0000
 -3.189082E+0000  1.547387E+0000
 -9.265509E-0002 -2.421704E+0000
 -1.294750E+0000 -2.350907E+0000
  2.101118E+0000  1.742318E+0000
  1.796690E-0001  4.088933E+0000
 -1.792210E+0000 -4.242980E+0000
 -2.858942E+0000 -1.675329E+0000
  3.265007E+0000  5.413450E-0001
 -5.133232E-0001  3.786888E+0000
 -4.591055E+0000  3.551572E-0001
 -2.390357E-0002 -3.795991E+0000
  4.564980E+0000 -8.236543E-0001
 -3.195508E+0000  4.352147E+0000
 -2.356002E+0000 -2.044834E+0000
 -1.596009E-0001 -2.717401E+0000
  3.725642E+0000 -3.278492E-0001
 -2.280522E+0000  4.320129E+0000
 -7.760595E-0001 -5.538953E-0001
  1.690510E+0000 -2.155440E+0000
  1.155925E+0000  3.793435E+0000
  6.258329E-0001  2.544065E+0000
 -5.115264E+0000  1.061777E+0000
  1.175301E+0000 -3.643767E+0000
  2.103630E+0000  3.238677E+0000
 -4.885136E-0001  3.725609E+0000
 -4.266951E+0000  1.416483E-0001
  1.314989E+0000 -3.525335E+0000
  3.404983E+0000 -3.735107E-0001
 -1.360885E+0000  1.533790E+0000
 -2.197357E+0000  1.388861E+0000
  7.457136E-0001 -2.720369E+0000
  1.491377E+0000  3.550619E+0000
 -4.184990E-0001  8.269909E-0002
 -4.663016E+0000 -1.646454E+0000
  2.063152E+0000 -7.721830E-0001
  1.002882E+0000  1.761488E+0000
 -7.872331E-0001  2.828647E-0001
 -3.505284E-0001 -3.716554E-0001
  1.580207E+0000 -2.412671E-0001
  3.195486E-0001 -1.177284E+0000
  2.238826E+0000 -5.376931E-0001
 -1.379566E-0001  7.908554E-0001
  7.970740E-0002 -3.902825E-0002
  6.226510E-0001 -1.631868E+0000
 -2.375182E+0000 -2.210369E+0000
  2.500282E+0000 -1.844348E+0000
  2.416317E+0000  2.761780E+0000
 -4.259069E+0000  1.751835E+0000
  2.451334E-0002 -2.280031E+0000
 -3.157994E-0002 -2.826449E+0000
  2.617228E+0000  1.616633E+0000
 -1.237625E+0000  3.109207E+0000
 -2.314397E+0000 -1.226700E+0000
  2.300892E+0000 -1.614263E+0000
  1.983242E+0000  6.947866E-0001
 -3.230303E+0000  2.125293E+0000
 -7.030340E-0002 -2.806898E+0000
 -6.643684E-0001 -3.072202E+0000
  3.175453E+0000  3.026851E+0000
 -1.851793E+0000  3.934288E+0000
  9.003867E-0001 -8.790458E-0001
 -7.699405E-0001 -1.506634E+0000
  1.067724E+0000  1.235946E+0000
  3.158751E-0001 -8.883570E-0001
 -3.347172E+0000 -1.768895E-0001
  2.706922E+0000  1.496656E+0000
  2.962283E+0000  7.119606E-0001
 -1.890834E+0000  5.338108E-0001
 -1.113301E+0000 -5.253651E-0001
  3.134534E+0000 -2.246200E+0000
 -1.920585E+0000  1.920378E+0000
  7.372160E-0001 -2.775476E+0000
 -2.453793E+0000 -5.101153E-0001
 -1.450512E-0002  6.288591E-0001
 -6.379594E-0001 -1.837272E+0000
  2.048969E+0000  1.027919E-0001
 -2.754200E+0000  6.055449E-0001
 -2.924429E-0001 -2.119568E+0000
  2.564962E-0001  7.760136E-0001
  6.459335E-0001  1.715124E+0000
  1.726348E-0001 -2.766153E+0000
 -1.549538E+0000 -1.010828E+0000
  3.349320E+0000  3.306186E+0000
 -2.185965E+0000  1.367474E+0000
 -5.531688E-0001 -4.345273E-0001
  1.202770E+0000 -3.642062E+0000
  3.912430E-0001  2.215626E+0000
  2.749908E-0001  1.863235E+0000
 -3.483442E+0000 -5.538187E-0001
  1.744896E+0000  6.120920E-0001
  8.648089E-0001 -1.211951E+0000
 -2.845170E+0000 -2.657423E-0001
  2.091963E+0000 -1.942046E+0000
 -3.877570E-0001 -4.062458E-0001
  9.724773E-0001 -2.972259E+0000
 -2.780391E-0001 -8.843962E-0001
  1.456557E+0000  9.058137E-0001
 -5.467698E-0001  4.012330E+0000
 -1.587955E+0000  9.185344E-0003
 -1.023455E+0000 -3.477923E+0000
  2.567644E+0000  1.229492E+0000
  3.586740E-0001  1.152921E+0000
 -1.532901E+0000  1.252023E+0000
  1.184629E+0000 -7.935258E-0001
 -1.715085E-0001  6.822728E-0002
  6.582383E-0001  2.564942E+0000
 -1.025209E-0001 -2.024441E-0001
 -5.248730E-0001 -1.260650E+0000
  6.233687E-0001  2.478657E+0000
 -1.645041E+0000 -2.419313E+0000
  1.450725E+0000 -3.292863E+0000
  3.101707E+0000  4.020775E+0000
 -7.629259E-0002  4.249513E+0000
 -3.373162E+0000 -1.094689E+0000
  2.303051E+0000 -4.343232E+0000
  4.201831E+0000  2.851597E+0000
 -3.970725E+0000  3.691926E+0000
 -1.600043E-0001 -2.590770E+0000
  1.670686E+0000 -1.888065E+0000
 -2.896626E-0001  3.349513E+0000
 -9.091354E-0001 -2.844186E+0000
  1.017103E+0000  3.667631E-0001
  1.650369E-0001  2.066113E+0000
 -1.931078E+0000  2.202511E+0000
 -2.590870E+0000 -2.523182E+0000
  2.367932E+0000 -3.809139E+0000
  3.567337E+0000  5.015755E+0000
 -9.703526E-0001  3.342971E+0000
 -4.463343E+0000 -4.787964E+0000
  1.819412E+0000 -3.787884E+0000
  6.046190E+0000  3.278992E+0000
 -3.070897E+0000  6.473980E+0000
 -3.934669E+0000 -2.406761E+0000
  3.707955E+0000 -4.501437E+0000
  3.881849E+0000  3.132836E+0000
 -3.118764E+0000  4.335511E+0000
 -2.813359E+0000 -4.870742E+0000
  1.431297E+0000 -5.472504E+0000
  4.020494E+0000  2.209059E+0000
 -2.864958E+0000  4.468674E+0000
 -8.090293E-0001 -2.188251E+0000
 -1.404204E+0000 -1.815908E+0000
  6.481066E+0000  2.005027E+0000
 -2.967327E+0000  5.020939E+0000
 -1.957119E+0000 -1.193191E+0000
  4.629984E-0001 -2.706063E+0000
  5.820080E-0001  2.765836E+0000
 -1.641924E+0000  4.386951E+0000
 -3.708273E+0000 -2.055438E+0000
  3.930047E+0000 -6.506920E-0001
  3.844541E+0000  3.485890E+0000
 -2.752479E+0000  4.561832E+0000
 -2.214460E-0001 -2.420577E+0000
  5.248304E-0001  4.285575E-0001
  3.502001E+0000  2.611487E+0000
 -1.445740E+0000  6.976996E-0001
 -2.975059E+0000 -4.059341E+0000
  3.393553E+0000 -1.332813E+0000
 -1.536621E+0000  4.996397E+0000
 -1.857157E+0000  3.012288E+0000
 -2.925497E+0000 -1.360725E+0000
  3.198474E+0000 -1.480822E+0000
  4.014184E+0000  2.691120E+0000
 -3.004855E+0000  7.703953E-0001
 -9.285959E-0001 -4.709687E+0000
  8.166754E-0001 -5.295370E-0001
  3.889770E+0000  3.347224E+0000
 -4.236102E+0000  2.011472E+0000
 -1.178403E+0000 -1.731509E+0000
 -1.147731E+0000 -3.923240E-0001
  4.378939E+0000  2.022239E+0000
 -5.426202E-0001  7.233226E-0001
 -3.695862E-0001 -3.728088E+0000
  1.131480E+0000 -2.578981E+0000
  3.304707E+0000  1.703206E+0000
 -5.363356E+0000  5.934884E+0000
  1.339856E+0000 -4.277571E+0000
 -3.543181E-0001 -2.379472E+0000
 -2.359950E-0001  2.328916E-0001
 -1.240417E+0000 -3.532302E+0000
 -2.301514E+0000  2.944392E-0002
  1.933190E+0000  5.965237E-0001
 -3.731381E-0001  5.557660E-0001
 -2.080971E+0000  9.233479E-0001
  2.876152E-0001 -2.057784E+0000
 -4.325580E-0001  2.179928E+0000
  7.982852E-0001  8.146761E-0001
 -1.985345E+0000  3.468999E+0000
  8.733093E-0001  2.562806E-0001
 -1.407258E+0000  1.777001E+0000
 -3.456975E-0001 -1.063197E+0000
  4.275609E+0000 -1.801024E+0000
  5.159690E-0001  3.002870E+0000
 -2.326673E+0000 -5.731181E-0001
 -2.280039E+0000 -2.282313E-0001
  6.182164E-0001 -1.202950E+0000
  1.996162E+0000  4.220765E+0000
  3.600441E-0001  1.954468E+0000
 -2.965038E+0000  1.061966E+0000
  7.825051E-0001 -4.003093E+0000
  1.887931E+0000 -3.592768E-0001
  1.258457E+0000  2.208435E+0000
 -1.449859E+0000  9.936589E-0001
 -2.235680E+0000 -5.000803E-0001
  2.893463E+0000 -1.976338E+0000
  1.157773E-0001  1.337280E+0000
 -9.078686E-0001 -2.033445E-0001
 -6.726340E-0001 -1.486777E+0000
 -2.717157E-0002  8.438752E-0001
  3.657494E+0000  1.482611E+0000
 -2.545559E+0000  2.274233E-0003
 -3.727513E+0000 -5.953560E+0000
  4.931058E+0000  1.233159E+0000
  1.487795E+0000  1.053077E+0000
 -3.547261E+0000  1.570899E+0000
  1.141909E-0001 -1.313927E+0000
  1.276864E-0001  1.384967E+0000
 -3.229412E-0001  2.580722E+0000
  2.309174E-0002 -1.018442E+0000
 -2.035302E+0000  2.050611E+0000
  2.214859E+0000 -1.869720E+0000
 -5.632886E-0001 -2.914754E-0001
 -1.290262E+0000 -2.381016E-0001
  3.655397E+0000 -3.320927E+0000
 -1.571924E+0000  2.456711E+0000
  4.132216E-0001 -2.787201E+0000
  1.526213E-0001 -3.757019E-0001
  1.770156E+0000 -7.421850E-0001
 -2.013718E+0000  2.286335E+0000
 -1.358073E+0000  5.620124E-0001
  1.113953E+0000  8.187076E-0001
 -1.468499E+0000 -1.096737E-0001
  3.220975E+0000  2.054673E-0001
 -4.114626E+0000  2.801312E+0000
 -8.763247E-0001 -2.045923E+0000
 -1.461787E+0000 -1.688872E+0000
  2.939016E+0000  4.760829E-0001
 -3.721716E-0001  3.076415E+0000
 -1.898273E+0000  3.461148E+0000
  2.683691E+0000 -2.747156E+0000
 -2.206209E+0000  1.895598E+0000
  3.086237E+0000 -4.869788E+0000
 -1.453390E+0000  4.602759E+0000
 -5.223282E-0001  2.336992E+0000
 -3.787205E+0000 -8.690081E-0001
  2.352818E+0000  9.150029E-0001
  6.848193E-0001  2.146447E+0000
 -7.261931E-0001  3.139903E-0002
 -1.197961E+0000  2.577163E-0001
 -2.236149E-0001  2.661222E+0000
  4.601170E-0001 -2.238849E+0000
 -4.662106E-0001 -9.778395E-0001
  1.747185E+0000  3.533254E-0001
 -1.093729E+0000  2.092697E+0000
  1.349719E+0000 -1.325254E+0000
 -3.726099E-0001  2.841230E+0000
  8.586658E-0001  3.162823E+0000
 -3.184651E+0000  2.011523E+0000
  4.671905E-0001 -3.414777E+0000
  3.351024E+0000 -3.534668E+0000
  4.150547E-0002  3.728771E+0000
 -1.875122E-0001 -2.235101E+0000
 -1.903217E+0000 -1.908305E+0000
  1.564918E+0000 -2.382226E+0000
  1.908373E+0000  1.331085E+0000
 -2.718970E-0001 -5.791162E-0001
 -6.788215E-0001 -2.817005E+0000
  3.180253E+0000  4.838404E-0001
  1.942200E-0001  5.596751E-0001
 -6.837064E-0001 -2.286836E+0000
  2.221369E-0001 -1.409576E+0000
  9.113503E-0001  3.942787E+0000
 -2.699154E+0000  9.693512E-0002
  7.502566E-0001 -2.596522E+0000
  1.133989E+0000  2.606250E+0000
  1.108695E+0000  2.134436E+0000
 -2.522853E+0000  2.965374E+0000
 -1.625873E+0000 -3.754824E+0000
  4.569094E+0000 -3.357077E+0000
  1.402437E+0000  5.037929E+0000
 -4.600225E+0000  1.056053E+0000
 -2.401583E+0000 -4.603690E+0000
  3.629481E+0000 -9.782040E-0001
  1.555760E+0000 -4.663336E-0002
 -1.530468E+0000 -4.557246E-0001
 -1.030389E+0000 -2.074751E+0000
  6.375115E-0001 -1.721828E+0000
  7.930519E-0001  3.892443E+0000
 -1.231401E-0001  2.134736E+0000
  1.741852E-0001 -3.311723E-0001
 -1.234243E-0001 -1.008564E+0000
 -2.508417E-0001 -1.325691E+0000
 -1.621060E+0000  9.797884E-0001
 -7.274564E-0001 -1.654542E+0000
  2.466944E-0001 -8.760295E-0001
  8.503073E-0001  2.789062E+0000
 -1.768701E+0000  1.641683E+0000
 -2.315937E-0001 -3.962932E+0000
  2.585675E-0001  4.105688E-0001
  1.840178E+0000  2.470215E+0000
 -2.929426E+0000  2.348980E-0001
 -2.170996E+0000 -2.593228E+0000
  2.131505E+0000 -1.290906E+0000
  5.467522E-0001  2.176604E+0000
 -1.139343E+0000 -1.422354E+0000
 -1.023873E+0000 -2.835407E+0000
  1.731063E+0000  5.856290E-0001
 -4.191219E-0001  3.037932E+0000
 -1.368129E+0000 -1.901272E-0001
  1.284414E+0000 -1.401782E+0000
 -1.523455E+0000  2.044688E+0000
  8.987165E-0001 -1.635000E+0000
 -2.566354E+0000 -2.342219E+0000
  2.031042E+0000 -1.169762E+0000
  3.481878E+0000  7.290388E-0001
 -2.306778E+0000  2.225857E+0000
 -2.235119E+0000 -1.925503E+0000
  3.937866E+0000 -3.327139E+0000
  8.934974E-0001  2.351786E+0000
  6.366850E-0001  1.863113E+0000
 -1.068058E+0000 -1.046740E+0000
 -2.358923E+0000  7.655919E-0001
  3.976073E+0000 -2.702213E+0000
 -2.194893E+0000  1.774559E+0000
  4.173193E+0000 -1.789540E+0000
 -3.328090E+0000  4.892726E+0000
 -4.957980E-0001 -2.898879E+0000
  2.836673E-0001 -2.710294E-0001
  2.910711E+0000  1.672663E+0000
 -1.196807E+0000  3.034667E+0000
  2.079008E+0000 -3.579752E+0000
  9.442680E-0001  2.096818E+0000
  1.253432E+0000  1.809414E+0000
 -2.929371E+0000 -8.250193E-0002
  1.204705E+0000 -2.869129E+0000
  2.446017E+0000  1.106414E+0000
  6.485090E-0001  2.360702E+0000
 -1.714544E+0000 -5.761057E-0001
 -2.283394E+0000 -7.990597E-0001
  5.566736E+0000  1.017185E+0000
 -2.686388E+0000  2.275501E+0000
 -2.665481E+0000  1.258632E-0001
  1.447516E+0000 -3.284829E+0000
  1.561147E+0000 -6.217726E-0001
  7.897926E-0001  2.503504E+0000
 -2.284755E+0000 -3.864843E-0001
  2.719357E-0001 -3.670857E+0000
  3.483119E+0000  1.949479E+0000
 -1.155312E+0000  3.367435E+0000
 -2.969906E+0000  8.422901E-0001
 -8.309365E-0001 -2.255775E+0000
  2.256239E+0000  2.747898E-0002
  1.348930E+0000  3.949038E+0000
 -3.285712E+0000 -8.017554E-0001
  1.197540E+0000 -1.298803E+0000
  3.639889E+0000 -2.397343E+0000
 -1.957058E+0000  3.227725E+0000
 -3.935859E-0002 -1.206710E+0000
 -4.926540E-0003 -4.167844E+0000
  4.189181E+0000  2.413446E+0000
 -2.241169E+0000  7.576856E-0001
 -1.652003E+0000  4.753833E-0001
  2.812717E+0000 -2.844153E-0001
  1.802680E+0000  2.684816E-0001
 -3.089180E+0000  5.364729E+0000
  4.506595E-0002  4.799672E-0001
 -7.544021E-0001  6.509357E-0001
  3.578112E+0000  4.150012E+0000
 -2.169335E+0000  1.980710E+0000
 -3.501819E+0000 -2.483458E+0000
  3.777678E+0000 -3.075653E+0000
  1.831203E+0000  3.001952E+0000
 -3.233600E+0000  3.374670E+0000
 -2.147405E+0000 -4.264585E+0000
  2.123670E+0000 -4.536157E+0000
  2.043300E+0000  2.021306E+0000
 -9.291094E-0001  1.426445E+0000
 -2.398252E+0000 -2.256655E+0000
  6.468462E+0000 -3.447382E+0000
  1.231102E-0001  4.740086E+0000
 -2.559073E+0000  3.270698E+0000
 -1.288010E+0000 -1.188882E+0000
  1.296022E+0000 -1.493401E+0000
  2.162095E+0000  8.155039E-0001
 -3.979706E+0000  2.445511E+0000
  1.465979E+0000 -5.063962E+0000
  2.543010E+0000 -2.112212E-0002
  1.264640E+0000  5.212805E+0000
 -4.541875E+0000  2.388507E-0001
  3.624894E-0001 -3.509707E+0000
  2.926785E+0000  1.556506E-0001
 -4.625076E-0001  5.422284E+0000
 -4.139562E+0000  1.162949E+0000
  1.161741E+0000 -3.916323E+0000
  3.111761E+0000  7.047528E-0001
  2.128055E+0000  4.133499E+0000
 -4.358369E+0000  2.561159E+0000
 -1.189072E+0000 -3.807950E+0000
  3.337184E+0000 -3.296394E+0000
  7.787894E-0001  3.752523E+0000
 -1.843258E+0000  1.517115E+0000
 -7.274601E-0001 -1.931671E+0000
 -8.317749E-0001 -7.216918E-0001
  3.445578E+0000  1.110117E+0000
 -2.283073E+0000  1.509475E+0000
 -8.376307E-0001 -3.170958E+0000
  1.418924E+0000 -2.374030E+0000
  1.458726E+0000  3.542797E+0000
 -1.557684E+0000 -1.033157E+0000
 -2.379486E+0000 -2.415179E+0000
  3.310433E+0000 -4.264545E+0000
 -6.583693E-0001 -9.558250E-0002
 -5.538422E-0001  2.834502E+0000
  1.169691E+0000 -1.322113E+0000
 -2.049680E+0000 -2.718834E+0000
  2.935560E+0000 -5.111754E+0000
  1.936238E+0000  2.081755E+0000
 -2.158344E+0000  5.193487E+0000
 -1.178059E+0000 -4.283107E+0000
  9.975782E-0001 -2.586376E+0000
  2.447242E+0000  3.499008E+0000
 -1.449228E+0000  4.659642E+0000
 -1.935085E+0000 -1.573442E+0000
 -3.647939E-0001 -1.751181E+0000
  1.260548E+0000 -1.377661E+0000
  3.382243E+0000  1.215545E+0000
 -3.748552E+0000 -4.666180E-0001
 -8.882402E-0001 -2.026298E+0000
  4.340608E+0000  1.865602E-0001
 -3.191605E+0000  3.314502E+0000
  1.046449E+0000 -3.687505E+0000
 -4.313537E-0001 -3.884230E-0002
  8.280664E-0001  1.731024E+0000
  2.217437E+0000  1.865935E+0000
 -1.771140E+0000  1.732148E+0000
  2.506590E-0001 -2.035873E+0000
  9.015474E-0001 -2.204682E+0000
  3.387067E+0000  1.480140E+0000
 -5.732888E-0001  4.003534E+0000
 -2.999112E+0000 -2.660445E+0000
  3.034792E+0000 -2.379996E+0000
 -9.528550E-0001  3.034902E+0000
  1.206515E+0000  7.444161E-0001
 -1.822514E+0000 -8.355237E-0001
  1.195519E+0000 -3.047462E+0000
  2.065068E+0000  2.044744E+0000
 -1.947258E+0000  2.517137E+0000
 -3.907433E+0000 -4.490855E+0000
  1.428580E+0000 -6.869195E-0001
  3.034950E+0000  7.944532E-0001
 -1.243447E+0000  3.846094E+0000
 -1.938318E+0000 -2.338672E+0000
 -1.752322E+0000 -3.050886E+0000
  5.819838E+0000  1.725584E-0001
 -7.273437E-0002  3.690871E+0000
 -1.261924E+0000  1.998003E+0000
 -1.047482E+0000 -3.800708E-0001
  1.103954E+0000 -8.831941E-0001
  2.033582E+0000 -1.225931E-0001
 -9.231408E-0001  2.208262E+0000
 -3.176984E+0000 -9.209858E-0001
 -1.499411E-0001 -4.539325E+0000
  3.969787E+0000  3.069499E-0001
  1.338555E-0002  6.323129E+0000
 -2.736910E+0000  1.573039E+0000
 -2.232782E-0001 -5.852407E+0000
  5.583636E-0001 -1.714101E+0000
  3.365952E+0000  3.083188E+0000
 -4.187836E+0000  3.049724E+0000
 -3.380945E+0000 -2.786424E+0000
  2.714766E+0000 -4.905714E+0000
 -2.292890E-0001  2.640978E+0000
 -1.537204E-0001  1.903871E+0000
 -3.066344E+0000  5.080712E-0001
  1.051694E+0000  6.848912E-0001
  4.764808E-0001 -1.682508E-0001
 -8.021689E-0002 -7.339009E-0001
  2.009291E+0000  7.042115E-0002
 -9.990472E-0001  3.160813E+0000
 -1.756959E+0000 -5.328731E-0002
 -1.243853E+0000 -2.713949E+0000
  2.349351E+0000 -5.272774E-0001
 -1.133516E-0001  3.441053E+0000
 -2.279303E+0000 -2.204145E+0000
 -3.570434E-0001 -8.619417E-0001
  4.556470E-0001  2.868071E+0000
  3.213720E-0001  3.758589E+0000
 -3.101843E+0000 -1.292885E+0000
 -5.793216E-0001 -1.047186E+0000
  1.803338E+0000  3.827372E+0000
 -1.674371E-0002  3.310035E+0000
 -3.486026E+0000 -1.322563E+0000
 -7.436101E-0002 -7.054609E-0001
  2.232340E-0001 -2.662091E+0000
  2.992559E+0000  3.781446E+0000
 -3.384916E+0000  6.808145E-0001
 -8.707311E-0001 -3.273455E+0000
  2.113483E+0000  1.475814E+0000
 -7.995836E-0001  1.520791E+0000
 -2.043601E+0000  2.174223E-0001
  1.082785E+0000 -2.737157E+0000
  4.211920E-0001  3.311932E+0000
 -5.918893E-0001  1.155578E+0000
 -3.310727E+0000  5.862454E-0001
  2.407106E+0000 -5.934287E-0001
 -2.006204E+0000 -3.732393E-0001
  2.653816E+0000 -3.875653E+0000
 -6.456603E-0001  1.502256E+0000
  7.428574E-0001  1.494042E+0000
  2.387987E-0001  8.415435E-0001
 -7.968757E-0001 -3.023650E+0000
  1.631114E+0000 -9.624236E-0001
 -5.139731E-0001  2.475144E+0000
 -1.344381E+0000 -1.648758E+0000
  1.407021E+0000 -2.464960E+0000
  4.075192E-0001  5.020271E-0001
 -8.093643E-0001  1.865472E+0000
 -2.810175E+0000 -2.219483E+0000
  5.305740E-0001 -3.425300E+0000
  1.269310E+0000  1.525023E+0000
  4.080517E-0001  2.280103E+0000
 -1.765070E+0000 -3.617610E+0000
  2.744678E+0000 -4.062213E+0000
  1.256442E+0000  1.916301E+0000
 -1.946403E+0000 -3.775034E-0001
 -1.452685E+0000 -1.386262E+0000
  3.546629E+0000 -1.272772E+0000
 -1.628796E+0000  4.545057E+0000
 -1.451707E+0000  2.706617E+0000
 -3.292866E+0000 -5.926743E-0001
  2.600937E+0000 -2.003103E+0000
  1.369116E+0000  1.638067E+0000
 -3.632320E+0000  4.637584E+0000
 -3.908572E-0001 -9.355900E-0001
  5.568518E-0001 -2.988003E+0000
  3.573947E+0000  1.169033E+0000
 -3.496600E+0000  2.013844E+0000
 -2.307140E+0000 -5.180224E-0001
  2.362667E-0001 -3.788008E+0000
 -4.265532E-0001  1.462086E+0000
 -7.813368E-0001  2.497097E+0000
 -2.699020E+0000  1.518641E-0001
 -5.488584E-0001 -2.098566E+0000
  2.776805E+0000 -3.270437E+0000
  4.142873E-0001 -2.391858E+0000
  1.073131E+0000  4.701213E-0001
  4.640462E-0001  2.629402E+0000
 -3.719149E-0001  8.362870E-0001
  4.989911E-0001 -1.047118E+0000
 -8.083720E-0001 -1.000299E+0000
  1.047212E-0001 -2.799646E-0001
  7.956817E-0001  8.486015E-0001
  2.751225E-0001 -1.511646E-0001
 -2.846482E+0000  2.256611E+0000
  1.829681E-0002 -1.827302E+0000
  3.268567E+0000 -2.209525E-0001
 -1.699150E+0000  1.156614E+0000
 -2.259145E+0000 -2.845129E+0000
  1.302631E+0000 -2.924346E+0000
  4.216965E+0000  2.552698E+0000
 -1.754834E+0000  4.664110E+0000
 -3.635307E+0000 -3.522178E+0000
  1.382143E+0000 -1.309710E+0000
  3.691959E+0000  2.954807E+0000
 -2.342913E+0000  4.077275E+0000
 -2.787943E-0002 -3.710568E+0000
 -7.434008E-0001 -2.247863E+0000
  5.436882E+0000 -3.777828E+0000
 -3.570847E+0000  5.568750E+0000
 -2.944394E+0000 -1.203810E+0000
  7.300371E-0001 -5.601092E+0000
  9.897902E-0001  1.299119E-0002
 -1.781367E-0001  5.181889E+0000
 -5.466626E-0001 -3.758689E-0001
 -2.833168E+0000 -6.841589E-0001
  3.560299E+0000 -2.572880E+0000
  3.943341E-0001  4.514746E+0000
  7.260230E-0001 -3.943673E-0001
 -6.629537E-0001  1.192799E+0000
 -6.403850E-0001 -9.296298E-0002
  2.351606E+0000 -4.464684E+0000
 -2.469871E+0000  1.829793E+0000
  2.340453E+0000 -5.052413E+0000
 -2.272264E+0000 -4.311360E-0001
  2.315698E+0000  1.476646E+0000
 -4.903188E-0001  1.314210E+0000
 -6.836938E-0002  1.982258E+0000
  1.254181E-0001  3.566870E-0001
 -9.030356E-0001 -3.580391E+0000
  3.382154E-0002  5.062173E-0001
  7.469902E-0001 -3.449782E-0001
 -1.635988E+0000 -1.373277E+0000
 -4.769282E-0001  2.882762E+0000
  2.347812E-0001 -9.355043E-0001
  2.483826E+0000 -1.405462E+0000
  9.777179E-0001  3.282315E+0000
 -1.327316E+0000 -5.026935E-0001
  1.328680E+0000  9.933105E-0001
 -2.202603E+0000  5.661024E-0002
  1.954313E+0000  1.312618E+0000
 -8.562188E-0001  2.301361E+0000
 -2.397623E+0000 -1.227891E+0000
  1.186485E+0000 -2.379492E+0000
  1.584932E-0002  3.466176E+0000
 -1.387466E+0000 -1.289073E+0000
 -1.320244E+0000 -1.620585E+0000
  1.689255E+0000 -9.724708E-0001
 -9.608572E-0001  3.986615E+0000
 -3.605954E+0000  1.489617E+0000
 -9.561140E-0002 -1.152384E+0000
  1.709688E+0000  7.937464E-0001
 -2.537168E-0002  1.031899E+0000
  1.722095E+0000  1.766471E+0000
 -3.757748E+0000  2.478057E-0002
  2.241677E+0000  3.647924E-0001
 -1.121065E-0001  3.136860E+0000
 -5.160429E+0000  1.718874E+0000
 -3.600469E-0001 -6.829840E+0000
  2.033791E+0000  4.882501E-0001
  1.782624E+0000  6.523792E+0000
 -2.971387E+0000  9.199486E-0001
 -9.821841E-0001 -1.213423E+0000
  4.328072E+0000 -1.537952E+0000
  1.447781E+0000  2.307562E+0000
 -2.705920E+0000  1.247448E+0000
  2.034134E+0000 -6.350277E+0000
  3.853835E+0000  4.391943E-0001
  9.394178E-0001  2.530984E+0000
 -6.397572E+0000 -3.542286E-0003
 -6.986445E-0002 -6.328800E+0000
  3.549049E+0000  4.552951E-0001
 -5.866265E-0001  6.645247E+0000
 -6.033022E+0000  1.200422E+0000
  9.760469E-0002 -6.943862E+0000
  6.547127E+0000  1.167352E+0000
 -1.301084E+0000  5.371573E+0000
 -6.155026E+0000  1.418461E+0000
 -1.424001E-0001 -5.602078E+0000
  2.495246E+0000 -1.035639E+0000
  2.417058E+0000  7.651355E+0000
 -4.544891E+0000  1.251221E+0000
 -2.091260E+0000 -5.105164E+0000
  7.024298E+0000 -4.713619E+0000
  1.929478E+0000  7.118261E+0000
 -2.789359E+0000 -1.407530E+0000
 -2.142470E+0000 -5.192216E+0000
  2.132810E+0000 -1.572570E+0000
  3.031754E+0000  5.100793E+0000
 -2.117458E+0000  5.500315E-0001
 -3.726495E+0000 -3.190767E+0000
  4.900232E+0000 -1.342189E+0000
 -7.008502E-0001  3.089099E+0000
 -1.293984E+0000 -3.344037E+0000
  6.298121E-0001 -1.072940E+0000
  2.505026E+0000  7.093888E-0001
 -2.121693E+0000  4.134818E+0000
 -2.930988E+0000 -1.719445E+0000
  2.753459E+0000 -7.775985E-0001
  3.275106E-0001  3.343744E+0000
 -2.049717E+0000 -1.150822E-0001
 -1.001819E+0000 -1.276561E+0000
  2.524476E+0000 -1.445233E+0000
  1.315797E+0000  2.908933E+0000
 -1.276811E+0000  2.429061E+0000
 -1.655814E+0000 -1.244550E+0000
  6.912814E-0001  1.911414E+0000
  8.119686E-0001  1.317552E-0001
  1.372324E+0000 -1.671830E-0001
 -1.977002E+0000  5.982516E-0001
  6.418530E-0001 -1.198097E+0000
 -6.395272E-0002  1.441780E+0000
 -8.459184E-0001  3.083310E-0001
  1.780741E+0000  3.754062E-0001
 -1.396823E+0000 -8.920866E-0001
  1.482877E+0000 -1.267612E+0000
 -3.212798E-0001  1.242274E+0000
  4.943379E-0001  1.658704E+0000
 -5.389494E-0001 -9.406277E-0001
 -1.657936E+0000 -1.999119E+0000
  9.576857E-0001 -3.743758E+0000
  2.514901E+0000 -1.238036E-0001
 -3.446496E-0002 -5.397486E-0001
 -3.288012E+0000 -7.991634E-0001
  3.179100E+0000 -6.786839E-0001
  1.025990E+0000 -8.485966E-0001
  2.634687E-0001  1.124337E+0000
 -3.475255E+0000 -4.642443E-0001
  2.888576E+0000 -3.841611E+0000
  1.815620E-0001  2.791801E+0000
 -1.409149E-0001 -2.149376E+0000
 -2.198691E+0000 -5.796567E-0001
  7.415418E-0001 -1.023448E+0000
 -6.213091E-0001  1.365193E-0001
  1.510972E+0000  1.237161E+0000
 -1.646285E+0000 -2.146941E+0000
 -3.088657E-0001 -8.529571E-0001
  2.194086E+0000  3.742867E+0000
 -2.985780E+0000 -6.030159E-0001
  4.752893E-0001 -9.242292E-0001
  6.386337E-0001 -8.090939E-0002
 -2.095516E+0000  4.216215E+0000
 -1.109399E+0000 -3.360589E+0000
  1.915568E+0000 -3.958784E+0000
  3.045609E+0000 -3.146648E+0000
 -1.022474E+0000  3.753406E+0000
  1.308597E+0000 -1.844545E-0001
 -1.224816E+0000  3.133879E+0000
  1.307737E+0000 -2.122195E+0000
 -8.663796E-0001  1.834227E+0000
 -9.557302E-0001 -2.097080E+0000
  7.060687E-0001 -2.432799E+0000
  3.604994E+0000 -5.265781E-0001
 -3.557501E-0001  2.046374E+0000
 -1.225771E+0000 -1.656117E+0000
  2.796356E-0001  2.820814E-0001
  1.987600E+0000  1.873920E-0001
 -3.807139E+0000  4.244832E-0001
  2.797901E+0000 -3.678085E+0000
  2.183038E+0000  6.798511E-0001
 -3.104989E+0000  2.929583E+0000
 -9.956631E-0001 -1.411312E+0000
 -1.012062E+0000 -2.849781E+0000
  4.042288E+0000  2.047885E+0000
  2.432041E-0001  4.449440E+0000
 -1.584214E+0000 -3.836219E-0002
 -3.152479E-0001 -1.397196E+0000
  3.091829E+0000 -7.057716E-0001
 -9.836435E-0002 -6.503664E-0001
  7.666710E-0001 -3.637762E-0001
  5.309755E-0001 -3.165417E+0000
  2.063395E+0000 -2.873668E+0000
 -1.718460E+0000  5.198001E-0001
  6.258842E-0001  1.709066E+0000
 -2.610976E+0000  6.973525E-0001
  2.802083E+0000 -1.594615E-0001
  8.295980E-0001  1.063143E+0000
 -2.867266E+0000  4.887521E+0000
  1.947985E+0000 -7.504730E+0000
  1.166950E+0000 -1.827681E+0000
  2.941966E+0000  3.095618E+0000
 -4.380234E+0000  4.350214E+0000
  1.229075E+0000 -5.978866E+0000
  3.408581E+0000 -3.358374E+0000
  1.170048E+0000  2.353082E+0000
 -5.134434E-0001  2.233800E+0000
 -2.362505E+0000 -2.629469E+0000
  4.183583E-0001 -2.228479E+0000
  3.683307E+0000  2.170856E+0000
 -1.312431E+0000  1.826187E+0000
 -2.067648E+0000 -3.231291E+0000
  1.230752E+0000  1.407759E+0000
  3.880460E+0000 -2.113398E+0000
 -7.020249E-0001  1.360580E+0000
 -2.330795E-0001 -1.109080E+0000
 -2.451321E-0001 -9.403022E-0001
  2.812484E+0000  1.818771E+0000
 -2.205918E+0000  1.629747E+0000
  1.402896E+0000 -4.780002E+0000
  3.245981E+0000 -2.230904E+0000
 -1.089188E+0000  2.822962E+0000
 -1.353154E+0000 -9.060051E-0001
  1.104704E+0000 -1.396322E+0000
 -2.620190E+0000 -2.149637E+0000
  2.561250E+0000 -5.480060E-0001
 -1.245816E+0000 -1.097211E+0000
  3.920029E-0001 -1.313017E+0000
 -3.093733E-0001 -1.143874E+0000
  2.192711E+0000  2.199132E+0000
  3.314254E-0001  1.649801E+0000
 -3.533939E+0000 -1.439254E+0000
  2.172986E+0000 -4.806448E+0000
  1.389201E+0000  3.185303E+0000
  8.333706E-0002  4.520023E+0000
 -3.644114E+0000 -5.407250E-0001
 -4.041279E-0001 -6.081787E+0000
  5.065603E+0000  3.106720E+0000
  1.013534E+0000  5.073473E+0000
 -6.650659E+0000 -2.061436E-0002
  2.753859E+0000 -5.485224E+0000
  3.965046E+0000  1.412032E+0000
 -1.543823E+0000  5.791097E+0000
 -1.835110E+0000  4.017023E-0001
 -3.475932E+0000 -6.467652E+0000
  3.153994E+0000 -2.224080E+0000
  4.668776E+0000  4.647620E+0000
 -5.323072E+0000  4.769118E+0000
 -6.495877E-0001 -7.095924E+0000
  1.856851E+0000 -3.599846E+0000
  3.851071E+0000  3.100381E+0000
 -1.712012E+0000  2.086440E+0000
 -1.235687E+0000 -3.478491E+0000
  3.151099E+0000 -3.462200E+0000
  4.167593E+0000  3.414070E+0000
 -3.236526E+0000  8.052869E-0001
 -1.327191E+0000 -3.686095E+0000
  2.781768E+0000 -2.233836E+0000
  2.693462E+0000  3.642508E+0000
 -3.376215E+0000  1.918815E+0000
 -2.341208E+0000 -4.874480E+0000
  2.367895E+0000 -1.394103E-0001
  2.136223E+0000  4.819466E-0001
 -2.378888E+0000  1.257451E+0000
  1.230656E-0001 -3.197833E-0001
  2.947626E+0000  1.418159E+0000
 -2.694131E+0000  1.520968E+0000
 -1.619683E+0000 -3.116530E+0000
 -5.641179E-0001  1.459193E-0001
  3.846273E+0000  1.802477E-0001
  5.373886E-0002  1.740674E+0000
 -2.820870E+0000 -1.275735E+0000
  3.048795E+0000 -1.210415E+0000
  1.219902E+0000 -5.473597E-0001
 -2.746467E+0000  2.778059E+0000
 -3.958310E-0001 -2.615840E-0001
 -1.009419E+0000 -1.440068E+0000
  2.232545E+0000  1.507761E+0000
 -1.857102E+0000  7.498387E-0001
 -3.716687E+0000 -9.185672E-0001
  1.086952E+0000 -1.363360E+0000
  2.366776E+0000  1.530810E+0000
  4.260139E-0001  5.125850E-0001
 -2.408904E-0001  2.219146E+0000
  1.290887E+0000 -1.605543E+0000
 -1.761992E+0000  1.268341E+0000
  1.155785E+0000 -1.474051E+0000
 -1.068803E+0000  7.763608E-0001
  8.326004E-0001 -4.237171E-0001
  3.136814E+0000 -2.420343E+0000
 -2.471557E+0000  2.135436E+0000
  2.117052E-0002  1.152985E+0000
  1.021276E+0000  4.931446E-0001
 -1.053218E+0000 -1.091859E+0000
  1.569128E-0001 -2.181869E-0001
  8.631191E-0001 -3.271777E+0000
  7.401079E-0001  2.018484E+0000
 -4.011085E-0001 -1.395551E+0000
 -1.229716E+0000  2.783146E+0000
 -4.992637E-0001 -1.932835E+0000
 -3.870942E-0001  1.150206E+0000
  4.578231E-0001  7.300193E-0001
  5.147873E-0001  1.038749E+0000
  1.237153E+0000 -1.439273E+0000
  1.604833E+0000  4.243887E+0000
  5.355192E-0001  2.660762E+0000
 -4.340874E+0000  4.229383E-0001
  1.822674E+0000 -2.264730E+0000
  2.429675E+0000  2.686564E+0000
 -8.916473E-0001  1.148173E+0000
 -2.604970E+0000 -3.900892E+0000
 -3.388038E-0001  2.405480E+0000
  4.880642E+0000  4.117708E-0001
 -6.221049E+0000  4.760836E+0000
  9.916009E-0001 -3.227432E+0000
  2.145274E+0000 -4.628008E-0001
  3.225730E+0000  5.569777E+0000
 -2.735387E+0000  2.815725E+0000
 -1.518206E+0000 -2.656553E+0000
  1.359143E+0000 -2.667367E+0000
  1.987975E+0000  5.740911E+0000
 -2.062640E+0000  1.870391E+0000
 -3.278472E+0000 -2.945592E+0000
  4.318962E+0000 -3.083310E+0000
 -5.895850E-0001  2.536342E+0000
 -8.075046E-0001  2.410663E+0000
  3.870800E-0001 -3.942337E+0000
 -7.629357E-0001  1.300661E+0000
 -3.706796E-0002  8.269641E-0001
 -1.188951E+0000 -1.614018E+0000
  1.061963E+0000  4.539593E-0001
 -2.518438E-0001  1.062916E+0000
  1.514115E-0001 -2.456084E-0001
 -1.651599E+0000  1.810083E+0000
 -1.229448E+0000  5.901320E-0002
 -2.156792E-0002 -7.905831E-0001
  4.918004E-0001  9.911771E-0001
  4.002307E-0001  2.729704E+0000
 -9.745644E-0001  6.818833E-0001
 -1.201411E+0000 -1.518974E+0000
  2.434808E+0000 -3.847887E-0001
  1.211970E+0000  5.572183E-0001
  7.888211E-0001 -1.673798E+0000
 -6.507585E-0001  3.423134E-0002
 -5.176634E-0001 -1.740496E+0000
  1.578876E+0000 -1.197349E+0000
 -9.227159E-0001  9.000332E-0001
 -1.081228E+0000 -8.645894E-0001
  1.107595E+0000 -3.071750E+0000
 -1.703972E+0000 -1.972601E+0000
 -2.521096E+0000 -1.701192E+0000
  2.482190E+0000 -2.128632E+0000
 -2.610027E-0001  1.744954E+0000
 -2.193963E+0000  9.109274E-0001
  2.941939E-0001  8.349766E-0001
 -3.741043E+0000  2.114909E+0000
  1.359147E+0000 -2.592422E+0000
  1.793932E+0000  3.782321E-0001
  1.653678E+0000  1.522633E+0000
 -3.589794E-0001  7.440309E-0001
 -5.035143E-0001 -1.215406E+0000
  1.672937E+0000 -9.282736E-0001
  1.801604E+0000  9.640554E-0001
 -3.619909E+0000  3.316513E+0000
  2.591432E+0000 -2.146207E+0000
 -2.871793E+0000  2.452849E+0000
  1.884030E+0000 -9.439846E-0001
 -5.172438E-0001  1.433685E+0000
 -2.159694E+0000  1.649444E+0000
  7.230270E-0001 -2.498954E+0000
 -6.805515E-0001 -1.464332E+0000
  9.681375E-0001  4.532660E+0000
 -1.695930E+0000 -1.529572E+0000
 -6.020077E-0001 -1.562425E+0000
  3.320674E+0000 -3.412075E+0000
 -6.696980E-0001  4.502791E+0000
  2.550225E-0001 -7.198173E-0001
 -2.505023E+0000 -2.551904E+0000
  3.459309E+0000 -2.197111E+0000
  2.438183E+0000  3.604637E+0000
 -4.874406E+0000  5.943405E-0001
  3.879776E-0001 -3.682617E+0000
  3.107369E+0000  2.530924E+0000
 -1.257318E+0000  2.958804E+0000
 -2.170835E+0000 -3.638113E+0000
 -5.504275E-0002 -1.895309E+0000
  1.795603E+0000 -1.251136E+0000
 -3.202500E-0001  2.020086E+0000
 -2.206632E+0000 -3.528293E+0000
  8.596447E-0001 -4.074538E+0000
  8.832442E-0001  3.097962E-0002
  1.766308E+0000  2.820753E+0000
 -4.757787E+0000  1.582585E+0000
  1.596875E+0000 -2.741225E+0000
  1.731658E+0000  2.151756E+0000
  1.649031E+0000 -1.192612E+0000
 -2.037140E+0000  3.111493E-0001
  1.870030E+0000 -1.600014E+0000
  5.844358E-0002  6.165994E-0003
  4.824705E-0001 -3.056140E+0000
 -1.095135E+0000 -6.971470E-0001
  1.202471E+0000  6.991063E-0001
 -4.729474E-0001  2.562582E-0001
 -2.226739E+0000  7.413047E-0001
  4.049421E+0000  1.316984E+0000
  1.107998E+0000  1.073318E+0000
 -3.562340E+0000  2.996864E+0000
  1.112344E+0000 -2.007025E+0000
 -2.290972E+0000  7.788652E-0001
  1.989097E+0000 -1.622290E+0000
 -1.298756E+0000 -7.000687E-0001
  1.576095E+0000 -1.716284E+0000
 -1.731816E+0000  2.401260E+0000
 -1.636097E+0000 -1.788003E+0000
  1.133573E+0000 -5.819543E-0003
  8.449109E-0001  6.146589E-0001
 -9.741173E-0001  2.018346E+0000
 -2.242258E+0000  1.200501E+0000
 -1.078896E+0000 -8.803533E-0001
  9.104462E-0001 -3.008788E+0000
 -1.038439E+0000  2.961051E+0000
  1.885167E+0000  4.225519E-0001
 -2.989928E+0000  3.004237E+0000
 -1.041675E+0000 -3.392050E+0000
  3.251204E+0000 -9.482069E-0001
  2.014619E+0000  1.311137E+0000
 -2.878104E+0000  2.586197E+0000
 -1.840628E+0000 -1.305785E+0000
  4.348627E-0001 -3.602659E+0000
  6.669661E-0001  2.363510E+0000
 -4.552859E-0001  4.452086E+0000
 -1.823186E+0000 -1.698895E-0001
  1.885676E+0000 -3.157351E+0000
 -5.237607E-0002  1.395161E+0000
 -1.787271E+0000  1.752337E+0000
 -3.029229E+0000  6.699834E-0001
  9.331499E-0001 -3.136869E-0001
 -1.831621E+0000 -7.977800E-0001
  1.636754E+0000  8.159742E-0001
 -7.431149E-0001 -5.141755E-0001
 -2.076045E+0000 -1.917329E+0000
  1.936193E+0000 -7.892843E-0001
  1.463258E+0000  1.962316E+0000
 -2.161269E+0000  3.247130E+0000
  8.354335E-0002 -5.776554E+0000
  2.174626E+0000 -1.454939E+0000
 -7.797319E-0001  3.152727E+0000
 -3.081556E+0000 -2.539752E-0001
  3.193268E-0001 -1.018275E-0002
  2.791304E+0000 -1.513448E+0000
 -1.031377E+0000  1.303304E-0002
  9.676698E-0002  1.534286E+0000
  8.181257E-0001  1.958903E+0000
 -8.394623E-0001  8.590759E-0002
  7.609166E-0001  3.028329E+0000
  9.123105E-0001  1.695438E+0000
 -2.989237E+0000  8.065721E-0001
  3.070300E+0000 -1.504204E+0000
 -1.811054E-0001  1.969844E+0000
 -1.477058E-0001  4.746275E-0001
 -2.638536E+0000 -2.054629E+0000
  1.655201E+0000 -5.785300E+0000
  1.272416E+0000 -1.397566E+0000
  8.649390E-0001  8.158882E-0001
 -1.084258E+0000  9.773987E-0001
 -3.033376E+0000 -7.485720E-0001
  3.141610E+0000 -1.631306E+0000
  9.386725E-0001  2.703673E+0000
 -3.011433E+0000  3.328620E-0001
 -1.455064E+0000 -2.967633E+0000
  6.653164E-0001 -3.043537E+0000
  2.669191E+0000 -1.404156E+0000
 -2.301609E+0000  2.786687E+0000
 -1.429625E+0000 -8.036726E-0001
 -1.084683E-0001 -7.620655E-0003
  3.185623E+0000 -2.955970E+0000
 -3.963117E+0000  3.417786E+0000
  8.071874E-0001 -1.681633E+0000
 -5.674624E-0002 -6.494029E-0001
  1.593907E+0000 -1.229970E+0000
 -6.251006E-0001 -4.615018E-0001
  5.845341E-0001 -2.934225E-0001
 -7.665797E-0001  2.162124E+0000
 -7.405497E-0001 -3.546259E-0001
 -7.175603E-0001 -1.519905E+0000
  9.698710E-0001 -2.313477E+0000
  1.411480E+0000 -1.227170E+0000
  2.077501E+0000  1.310338E+0000
 -2.215238E+0000  2.941984E+0000
 -1.565031E+0000 -3.181704E+0000
 -8.912242E-0001  2.261851E+0000
  1.887900E+0000  1.199745E+0000
 -7.304078E-0002 -1.289823E+0000
  9.739836E-0001 -1.967304E+0000
  2.214411E-0001 -1.536344E+0000
 -1.844401E+0000  2.182398E+0000
  6.320578E-0001  5.543092E-0001
  1.747058E+0000 -3.640171E+0000
 -3.810017E+0000  3.746368E+0000
  4.337112E+0000 -1.671974E+0000
 -2.849162E+0000  2.857663E+0000
  5.622036E-0001 -1.295662E+0000
  1.077179E+0000 -5.616457E-0001
  3.264186E-0001 -2.856014E+0000
 -6.947650E-0001  2.973365E+0000
 -1.018149E+0000 -2.384905E+0000
 -3.057417E+0000 -1.327106E+0000
  1.590312E+0000 -1.483773E+0000
  2.550475E+0000  1.144791E+0000
 -4.509087E+0000  3.533165E+0000
  2.032479E+0000 -2.181206E+0000
  4.554768E-0001  9.814242E-0001
  6.177275E-0001  2.587144E-0001
 -2.389259E+0000 -2.468736E-0001
  2.925349E+0000 -2.228486E+0000
 -1.466177E+0000  1.624948E+0000
 -2.159763E-0001  4.920886E-0001
 -2.404750E+0000 -1.002443E+0000
  3.806295E+0000 -3.247718E-0001
 -1.148861E+0000  2.361523E+0000
 -2.914580E+0000 -7.616034E-0001
 -8.011083E-0001 -3.504375E+0000
  1.899640E+0000  8.035021E-0001
 -7.694887E-0001  1.896985E+0000
 -1.618516E+0000 -2.783409E+0000
  1.485382E+0000 -5.536397E-0001
  1.138215E+0000  1.796789E+0000
 -1.948297E-0001  2.478092E+0000
 -1.763198E+0000 -2.701973E+0000
  6.670621E-0001 -3.978953E+0000
  1.230532E+0000  3.020389E+0000
 -1.839488E+0000  1.361808E+0000
 -1.511982E+0000 -2.842492E+0000
  1.964843E+0000 -5.587269E-0001
  6.431394E-0001  3.533276E+0000
 -1.366341E+0000 -2.383223E-0001
 -1.705801E+0000 -3.706144E-0001
  1.653913E+0000 -3.336178E-0001
  7.539430E-0002  2.227313E+0000
 -1.011590E+0000 -1.188558E+0000
 -2.040324E+0000 -1.132441E+0000
  4.352002E+0000 -8.373403E-0001
  9.503569E-0001  5.214877E+0000
 -2.735338E+0000  6.307229E-0001
 -1.665834E+0000 -3.082540E+0000
  3.800052E+0000 -1.778830E-0002
 -3.347864E+0000  3.783082E+0000
 -2.304101E+0000  7.184665E-0001
 -3.965938E-0001 -5.284664E+0000
  3.476362E+0000  1.707477E-0001
  1.360894E+0000  8.714418E-0001
 -4.006164E+0000 -1.383185E-0001
  6.471211E-0001 -5.464487E+0000
  3.624900E+0000  9.510303E-0001
  8.320823E-0001  3.743037E+0000
 -2.541613E+0000  1.437461E+0000
 -1.377164E+0000 -3.811898E+0000
  4.289363E+0000 -3.849446E-0001
  2.145622E+0000  2.721981E+0000
 -4.409660E+0000  2.047148E+0000
 -5.525425E-0001 -4.206538E+0000
  5.022099E+0000  1.146136E-0002
 -2.826263E+0000  3.527716E+0000
 -2.586780E+0000 -1.086688E+0000
  1.308724E+0000 -2.304460E+0000
  4.263676E+0000  9.877342E-0001
 -9.150082E-0001  1.110746E-0001
 -2.211838E+0000 -8.332698E-0001
  1.445231E+0000 -2.961970E+0000
  2.949921E+0000  2.696558E+0000
 -1.575152E+0000 -1.310079E+0000
 -3.129198E+0000 -4.363196E+0000
  2.018317E-0001 -4.839737E-0002
  8.881706E-0001  2.836021E+0000
 -1.613075E-0001  1.234185E+0000
 -2.222055E+0000 -2.584885E+0000
  3.924598E+0000 -3.186010E+0000
 -9.239823E-0001  2.723555E+0000
 -1.114533E+0000 -5.006432E-0001
  2.884401E+0000 -1.582305E+0000
 -7.317361E-0001  3.193216E+0000
 -1.825632E-0001 -1.269108E+0000
  9.294024E-0001 -1.455304E-0001
  1.908265E+0000  2.600282E-0001
 -2.157126E+0000  3.550528E+0000
  2.961802E-0001  2.267483E-0001
  1.369602E+0000 -4.291048E-0002
  8.319856E-0001  2.703094E-0001
 -1.346099E+0000  7.544320E-0001
  4.989177E-0001 -1.432469E+0000
  5.812163E+0000  3.297742E-0001
 -2.781797E+0000  4.570300E-0001
 -2.131322E+0000 -6.924856E-0001
  6.366768E-0001 -3.749729E+0000
 -5.960466E-0001  6.038562E-0001
  1.673007E+0000 -2.634550E+0000
 -5.271543E-0001  3.279217E+0000
  1.827371E-0001 -1.423312E+0000
  6.170272E-0001  1.067323E+0000
  2.103978E+0000  2.433662E+0000
 -2.016460E+0000  8.525268E-0001
  5.154472E-0002 -3.053791E+0000
  6.154659E-0001 -6.547098E-0001
  2.176387E+0000  3.806162E+0000
 -3.385125E+0000  4.523259E+0000
 -8.148070E-0001 -1.908292E+0000
  3.990799E-0001  5.629475E-0002
  3.679656E+0000  1.909101E+0000
 -1.896765E+0000  1.235026E+0000
 -1.136388E+0000 -4.617816E+0000
  1.467027E+0000 -1.022114E+0000
  2.438916E+0000  7.118760E-0001
 -1.766880E+0000 -1.312098E+0000
 -1.285254E+0000 -1.401931E-0001
  4.145347E+0000 -3.157100E+0000
 -1.420330E-0001  3.631110E+0000
 -5.702603E-0001 -1.734296E+0000
 -2.974786E+0000 -9.350964E-0002
  4.408809E+0000 -2.914270E+0000
 -7.027399E-0002  2.067797E+0000
 -6.836424E-0001  2.148329E+0000
 -3.396603E+0000 -2.662591E+0000
  1.958233E+0000 -2.939800E+0000
  3.604194E+0000  6.113032E-0001
 -1.916710E+0000  2.839108E+0000
 -4.538368E+0000  2.719007E+0000
  2.125144E+0000 -4.936413E+0000
  3.522059E+0000  2.482440E+0000
 -1.158964E+0000  3.748564E+0000
 -4.356339E+0000 -6.297890E-0001
  3.016984E+0000 -4.691697E+0000
  1.861033E+0000  1.846434E+0000
  8.292476E-0001  2.612573E+0000
 -3.134486E+0000 -1.793375E+0000
 -1.722107E+0000 -1.767270E+0000
  2.054387E+0000 -1.444872E+0000
  3.865767E-0001  1.546782E+0000
 -1.799558E+0000 -5.051611E-0001
  4.980776E-0001 -2.825513E+0000
 -1.219813E-0001  2.050267E+0000
 -1.581630E+0000 -5.461451E-0001
  5.515664E-0001 -3.812650E-0001
  5.860852E-0001 -1.075258E+0000
  9.923883E-0001 -1.106988E+0000
 -7.527903E-0001 -1.398879E-0001
  6.219309E-0001 -1.813085E+0000
  3.005049E+0000 -5.486992E-0001
  1.245463E-0002  1.599660E+0000
 -2.655286E+0000  2.699795E+0000
 -2.997068E-0001 -2.051251E-0001
  4.598148E+0000 -3.906973E-0001
  7.394089E-0001  3.429490E+0000
 -3.458548E+0000  3.037813E+0000
  1.083795E-0001 -1.881299E+0000
  4.108180E-0001 -2.884307E+0000
  3.776027E+0000  3.566206E+0000
 -2.678368E+0000  1.114002E+0000
 -7.071853E-0001 -3.537414E+0000
  3.093423E+0000  1.819852E+0000
 -9.672432E-0002  3.462387E+0000
 -2.143073E+0000  1.427726E+0000
 -4.474238E-0001 -4.045485E+0000
  1.895421E+0000  8.966495E-0001
 -4.795212E-0001  9.686716E-0001
 -3.709814E+0000 -1.261184E-0001
  2.285766E-0001 -3.759495E+0000
  3.061754E+0000 -2.087368E+0000
 -6.872835E-0001  4.563777E+0000
  1.610782E+0000 -1.504146E+0000
 -1.468452E+0000 -3.661693E-0001
  2.350805E+0000 -3.145826E+0000
 -1.080024E+0000  2.486741E+0000
 -8.475413E-0001  1.687101E+0000
  2.219240E+0000  1.747322E+0000
 -2.286569E+0000 -1.923433E-0001
  2.110345E+0000 -9.544571E-0003
  9.247344E-0001  1.565858E+0000
 -4.336424E+0000  4.767600E+0000
  3.407251E-0001 -3.838712E+0000
 -8.349227E-0003 -1.691323E+0000
  1.364262E+0000  3.621084E+0000
 -1.224190E+0000  2.232545E+0000
 -4.708545E+0000 -3.943261E+0000
  2.033030E+0000 -3.217940E+0000
  2.998931E+0000  2.233521E+0000
 -2.130746E+0000  5.016785E+0000
 -2.763296E+0000 -4.299257E+0000
 -1.224446E+0000 -1.079986E+0000
  5.445086E+0000  3.304587E+0000
 -4.175140E+0000  3.688268E+0000
 -3.289635E+0000 -3.477332E+0000
  2.420738E+0000 -4.122222E+0000
  3.135845E+0000  4.738353E+0000
 -2.503040E+0000  4.333867E+0000
 -5.854840E+0000 -6.231522E+0000
  4.873358E+0000 -8.225567E+0000
  4.193521E+0000  7.453664E+0000
 -4.097143E+0000  5.300298E+0000
 -7.170600E+0000 -7.265148E+0000
  5.819769E+0000 -5.645671E+0000
  6.897028E+0000  4.461107E+0000
 -7.151967E+0000  7.247018E+0000
 -4.831652E+0000 -6.876542E+0000
  4.159434E+0000 -6.746763E+0000
  3.527747E+0000  4.722378E+0000
 -2.971573E+0000  8.031109E-0001
 -4.727382E+0000 -1.086789E-0001
  5.954225E+0000 -3.397162E+0000
  3.942319E-0001  2.109506E+0000
 -1.366347E+0000  5.165338E+0000
 -1.623079E+0000 -5.038251E+0000
  1.411843E+0000 -1.695637E+0000
  2.421613E+0000  6.872752E+0000
 -1.487778E+0000  2.014266E+0000
 -4.062719E+0000 -4.186269E+0000
  3.329010E+0000 -3.148369E+0000
  3.599908E+0000  3.878187E+0000
 -3.735267E+0000  2.704455E+0000
 -1.851002E+0000 -3.062568E+0000
  3.271590E+0000 -2.869962E+0000
  9.409485E-0001  6.134990E+0000
 -4.046279E+0000 -5.644754E-0001
 -3.389691E-0001 -4.494196E+0000
  1.750739E+0000  2.122441E+0000
 -1.176489E-0001  4.937866E+0000
 -1.976072E+0000 -6.571803E-0001
  3.022825E-0001 -4.354080E+0000
  3.348542E+0000  3.479646E-0001
 -5.092332E-0001  1.153381E+0000
 -1.257144E+0000  3.531246E-0001
 -3.601522E+0000  2.312651E+0000
  1.340907E+0000 -1.168016E+0000
 -2.289553E+0000  1.452542E-0001
 -1.548727E+0000 -4.328670E-0002
 -6.961356E-0001 -4.030213E+0000
 -5.655099E-0001 -1.886679E+0000
  1.113574E+0000 -2.036901E-0002
 -2.352602E-0001  3.202326E+0000
  1.566159E+0000 -3.118003E+0000
 -3.072336E+0000 -2.364701E-0001
  2.599244E+0000 -4.702783E-0001
 -3.005762E-0001  7.088309E-0001
 -1.439509E+0000  2.043467E+0000
  1.369748E-0001  6.348467E-0001
  1.873402E-0001  7.669420E-0001
 -1.244591E+0000 -1.608626E+0000
  3.084994E+0000 -2.863174E-0001
 -1.068870E+0000  4.799297E+0000
 -3.909417E+0000 -6.621115E-0001
  1.536468E+0000 -1.755034E+0000
  3.196811E+0000  6.752924E-0001
 -2.213194E+0000  9.161369E-0001
 -2.611970E+0000 -2.388935E-0001
  1.240575E+0000 -2.404049E+0000
  2.845652E+0000  1.763586E+0000
  2.911423E-0001  4.904633E+0000
 -5.701516E-0001 -1.818870E+0000
  1.242689E+0000 -2.205431E+0000
  1.709903E+0000  7.534240E-0001
 -2.997883E+0000  1.784006E+0000
  6.437355E-0001 -1.035441E+0000
  9.871808E-0001 -1.623159E+0000
  2.308955E+0000 -2.445056E+0000
  1.234077E-0001 -1.149400E-0001
 -2.710559E-0001 -1.343662E+0000
 -1.663386E+0000  1.745713E-0003
  1.005030E+0000 -3.796616E-0001
  3.032544E-0001  1.862331E+0000
 -8.131342E-0001  5.423926E-0001
 -1.918782E+0000  9.197282E-0001
  2.200091E+0000 -2.833515E+0000
  6.360620E-0001  3.844635E+0000
 -1.490517E+0000  3.089610E+0000
  9.980206E-0001 -3.384268E+0000
  2.403867E+0000  1.858676E+0000
  3.013505E-0001  3.821366E-0001
 -5.080744E+0000  3.738135E-0001
  3.859075E-0001 -3.430274E-0001
  1.084452E+0000  6.751057E-0001
 -9.944318E-0001  1.352352E+0000
 -9.012299E-0002 -1.617270E+0000
  1.717300E+0000 -1.528557E+0000
  1.224905E+0000  9.133853E-0001
 -1.488565E+0000 -6.505697E-0001
 -3.528713E-0001  1.258356E+0000
 -5.321029E-0001 -8.529540E-0001
  4.694450E-0001  1.978985E-0001
  2.864038E+0000  3.383792E+0000
 -5.452019E+0000  1.430676E-0001
 -3.257453E-0001 -1.522340E+0000
  3.836180E+0000 -3.055459E+0000
 -7.623268E-0001  5.100671E+0000
 -2.434704E+0000  1.037339E+0000
 -3.293243E+0000 -5.849332E+0000
  2.464559E+0000 -4.037207E+0000
  5.681824E+0000  3.681614E+0000
 -6.829160E+0000  4.524619E+0000
 -2.398344E+0000 -4.520655E+0000
  2.271861E+0000 -5.765071E+0000
  5.474128E+0000  2.938046E+0000
 -1.823944E+0000  4.765417E+0000
 -5.176622E+0000 -2.620872E+0000
  1.602970E+0000 -3.344200E+0000
  3.176715E+0000  1.849411E+0000
 -3.114607E-0001  5.523272E+0000
 -6.293071E+0000 -1.695154E+0000
  2.744118E+0000 -3.098093E+0000
  2.135320E+0000 -5.661034E-0002
 -2.451051E-0002  2.810825E+0000
 -4.432002E+0000  1.575618E+0000
  1.066707E+0000 -3.788056E+0000
  2.381268E+0000 -1.868700E-0002
 -1.007134E+0000  3.630266E-0001
  2.171745E-0001 -2.850687E+0000
  1.748568E+0000  6.103789E-0001
 -2.487576E+0000  1.771787E+0000
 -2.815800E+0000 -2.111553E+0000
  1.241767E+0000 -3.847373E+0000
 -8.484456E-0001  1.521993E-0002
  2.305014E+0000 -1.058266E+0000
 -2.684375E+0000  4.761665E+0000
  2.165079E+0000 -1.962410E+0000
 -2.321578E+0000 -1.074374E+0000
  2.591209E+0000 -1.603173E+0000
 -8.628933E-0001  2.112805E+0000
  1.449034E+0000  3.174156E+0000
  7.490479E-0001 -1.100219E+0000
 -2.572613E-0001  2.749464E+0000
 -4.100984E-0001 -4.825693E-0001
 -5.663267E-0001  2.202646E-0001
  2.416825E+0000 -2.042985E+0000
 -1.350500E-0001  2.301246E+0000
  1.410222E+0000 -1.830972E-0001
 -2.566066E-0001 -1.473527E-0001
  4.990424E+0000 -3.712253E+0000
 -2.320077E-0001  2.343344E+0000
 -2.316257E+0000  2.262992E+0000
 -3.006812E+0000  4.638791E-0001
 -1.960424E-0001 -9.127822E-0001
  4.078261E+0000  2.569204E-0001
 -2.275174E+0000  2.750188E+0000
 -1.895984E+0000  1.810506E+0000
 -3.461823E-0001 -5.561041E+0000
  3.994795E+0000  9.896441E-0001
  7.017480E-0001  1.840817E+0000
 -4.274820E+0000  8.331246E-0001
 -6.958627E-0002 -1.122469E+0000
  2.089464E+0000  2.376556E+0000
 -1.350980E+0000  1.779373E+0000
 -2.659223E-0001  2.486777E+0000
 -1.477299E+0000 -4.018245E-0001
  4.304399E+0000 -2.513470E+0000
 -9.342605E-0001  1.285153E+0000
 -2.325210E-0001  2.008354E+0000
 -5.118264E-0001 -9.747978E-0001
  3.341549E-0001  1.649880E+0000
  1.081100E+0000  5.128051E-0001
 -1.033203E+0000  2.424020E+0000
 -2.791370E+0000 -4.163809E+0000
  3.323083E+0000 -2.239936E-0001
  3.103682E+0000 -2.007083E-0001
 -1.401749E+0000  8.477339E-0001
  1.124540E+0000 -1.111001E+0000
  2.381859E-0001  1.342174E+0000
 -8.089959E-0002  2.303693E+0000
  1.490329E-0001  7.527801E-0002
 -2.279640E+0000  1.276729E-0001
  4.036725E+0000 -5.487670E+0000
  2.226075E-0001  1.125022E+0000
 -2.727092E-0001  1.542471E+0000
 -9.812482E-0001 -3.037245E+0000
 -8.703389E-0002 -2.523934E+0000
  2.607011E+0000  3.013689E+0000
 -3.931246E+0000  3.957453E+0000
  1.460483E+0000 -8.980337E-0001
 -7.189352E-0001 -2.972521E+0000
  2.705317E+0000  3.716004E+0000
  1.866051E-0002  9.997316E-0003
 -3.554708E+0000 -2.130286E+0000
  2.297104E+0000  5.680176E-0001
  7.743899E-0001  1.114469E+0000
 -2.110783E-0001 -3.692893E-0001
 -2.799147E+0000  5.742008E-0001
 -1.250474E-0001 -9.272474E-0001
  5.726303E-0001  2.555474E+0000
  5.409759E-0001  3.591360E+0000
 -2.032698E+0000  1.223724E-0001
  2.787779E-0001 -3.277943E+0000
  1.625420E+0000 -2.365239E-0001
 -1.024651E-0001  3.900617E+0000
 -3.262156E+0000 -8.772055E-0001
  1.286160E+0000 -2.983787E+0000
  1.919075E+0000  1.699829E+0000
 -3.603265E+0000  4.956513E+0000
  4.807024E-0001 -2.032841E+0000
 -4.955752E-0001 -6.635833E-0001
  1.103341E+0000  1.277992E+0000
 -1.026308E+0000  1.123346E+0000
 -2.086562E+0000 -5.507215E-0001
  3.278083E+0000 -2.395155E+0000
  1.670788E+0000  5.614787E+0000
 -4.539605E-0001  2.424581E+0000
 -2.239737E+0000 -1.585264E+0000
  2.272562E+0000 -2.248910E+0000
  1.283126E+0000  2.134593E+0000
 -2.154107E+0000  4.496372E-0002
 -7.010826E-0002  7.428668E-0001
 -1.520095E+0000 -3.387127E-0001
  3.011341E+0000 -3.248774E+0000
 -1.963264E+0000  1.867947E-0001
  2.104837E+0000 -3.838976E-0002
 -1.170593E+0000  5.189387E-0001
  1.502965E-0001 -3.182749E-0001
  3.968413E-0001  2.607475E+0000
 -1.245420E+0000  2.739038E-0002
  3.740838E-0001 -1.118352E+0000
  1.575318E-0001 -5.599744E-0001
  1.555606E+0000  2.487972E+0000
 -4.072566E+0000  1.272248E+0000
 -1.834627E+0000 -2.418405E+0000
  4.733295E+0000  3.358167E-0001
 -1.083644E+0000  8.238276E-0001
  5.569467E-0001 -4.463534E-0001
  8.444295E-0001  9.310698E-0001
  1.399292E+0000 -1.365448E+0000
 -1.467180E+0000  1.181492E+0000
  8.470433E-0001  2.135746E+0000
  2.488293E-0003  1.260423E-0001
 -6.775095E-0001  2.136165E+0000
 -1.804796E+0000 -2.843375E+0000
  3.841079E+0000 -1.197180E+0000
 -7.843749E-0001  2.023880E+0000
  1.505541E+0000 -7.202308E-0002
 -2.471697E+0000 -5.008793E-0001
  3.336865E+0000 -1.985791E+0000
 -1.944339E+0000  3.448439E+0000
  6.644195E-0001  9.991178E-0001
 -1.116639E+0000 -1.162285E+0000
  1.056106E+0000  3.342089E+0000
  1.812939E+0000  2.244469E+0000
 -2.241053E+0000  4.246748E-0001
 -9.825747E-0002 -2.372032E+0000
  4.232691E-0001 -1.168212E+0000
 -2.199656E+0000  2.466149E+0000
 -9.947733E-0001 -1.875925E+0000
 -1.909216E+0000  3.932564E+0000
  1.455513E+0000  2.006670E+0000
 -1.236647E+0000 -1.097407E+0000
 -5.386228E-0001 -5.350132E-0001
  1.618103E+0000 -1.204384E+0000
  1.424656E+0000  6.037526E-0001
 -1.758467E+0000  7.405808E-0001
  1.137965E+0000 -9.777157E-0002
  1.234411E+0000 -2.980817E-0001
 -1.933691E+0000  2.118200E+0000
 -1.549702E+0000 -2.205258E+0000
  7.801781E-0001 -2.425375E+0000
  1.801914E+0000  4.847854E+0000
 -1.549254E+0000 -7.412562E-0002
 -3.076322E+0000 -3.230615E+0000
  1.383073E+0000 -4.164016E+0000
  1.368144E+0000  4.960736E-0001
 -2.168469E+0000  2.312964E+0000
 -2.790874E+0000 -6.337797E-0001
  1.535435E+0000 -1.116618E+0000
  2.325768E+0000 -9.052031E-0001
 -1.144092E+0000  2.964377E+0000
 -1.784980E+0000  1.062241E+0000
  3.812087E-0001 -4.321944E+0000
  6.507619E-0001  1.459565E+0000
 -1.187655E+0000 -1.593760E-0001
 -7.374806E-0001 -3.772033E+0000
  4.566451E+0000 -2.646783E+0000
 -2.672982E-0001  4.834758E+0000
 -2.578813E+0000 -1.211366E+0000
  1.184503E+0000 -3.132605E+0000
  1.547917E+0000  3.106057E+0000
 -1.128739E+0000  3.900838E+0000
 -2.670950E-0001 -2.989438E+0000
  4.644908E-0001 -5.127990E+0000
  3.146623E+0000  1.319146E+0000
  1.950809E+0000  3.951774E+0000
 -4.769059E+0000  5.121161E-0002
  1.319504E+0000 -7.263938E+0000
  1.759703E+0000 -5.002292E-0002
 -2.582805E-0001  5.256241E+0000
 -2.875938E+0000 -5.317602E-0001
  7.840451E-0001 -4.220040E+0000
  3.380157E+0000  7.575679E-0001
 -2.762188E+0000  4.041466E+0000
 -6.158611E-0001 -1.920704E+0000
  9.731631E-0001 -3.297950E+0000
  2.492912E+0000  1.656499E+0000
  2.753592E+0000  1.152094E+0000
 -2.576399E+0000  2.077916E+0000
  5.424276E-0001 -1.130545E+0000
  1.921023E+0000 -3.949246E+0000
  1.102640E+0000  1.482714E+0000
 -1.516620E+0000  1.080126E+0000
 -3.023978E-0001 -3.081237E+0000
  1.135181E+0000  4.253663E-0001
 -2.617914E+0000 -1.282092E+0000
 -6.476599E-0001 -6.802461E+0000
  2.977858E+0000 -1.835645E+0000
  2.592980E-0001  3.225329E+0000
 -2.085359E+0000  5.988586E-0001
 -2.660040E+0000 -1.229303E+0000
  2.239094E+0000 -1.528878E+0000
 -1.043509E+0000  2.951338E+0000
 -2.542642E+0000  4.800251E-0001
 -1.756056E+0000 -5.765070E+0000
  4.630379E+0000 -8.226333E-0001
  2.010264E+0000  2.517051E+0000
 -3.369830E+0000  1.916204E+0000
 -1.974891E+0000 -4.557852E+0000
  3.646170E+0000 -3.562344E+0000
  1.055507E+0000  4.658324E+0000
 -3.441759E+0000  3.045147E-0001
 -1.331938E+0000 -4.168177E+0000
  3.251122E-0001 -2.357107E+0000
  2.830728E+0000  3.243745E+0000
 -1.462748E+0000 -1.125119E+0000
 -1.401668E+0000 -3.184975E+0000
  3.437723E+0000  6.639140E-0001
  9.784057E-0001  1.436882E+0000
 -3.066437E+0000  1.768333E+0000
  1.001874E+0000 -1.561189E+0000
  2.458132E+0000 -2.180410E+0000
  5.092589E-0001  2.884054E+0000
 -1.134009E+0000  3.029032E+0000
 -2.252191E+0000 -2.159069E+0000
 -4.692455E-0001 -3.038694E+0000
  4.384242E+0000  1.635754E+0000
 -4.186324E+0000  2.325430E+0000
 -1.428011E+0000 -2.843962E-0001
  1.778128E+0000 -3.469132E+0000
  7.976834E-0001  3.134835E+0000
 -1.114872E+0000  1.525662E+0000
 -1.654519E+0000 -1.954039E+0000
  3.291493E-0001 -2.314815E-0002
  4.249867E+0000  2.128358E+0000
 -1.936463E+0000  2.767075E+0000
 -1.649704E+0000 -1.996546E+0000
  1.151303E+0000 -2.285083E-0001
  3.370273E+0000  1.350963E+0000
 -2.069795E+0000  2.404770E+0000
 -3.232473E+0000 -1.090989E+0000
  2.484309E+0000 -2.932020E+0000
  3.910223E-0001  2.477978E+0000
 -1.526590E+0000  2.154341E+0000
 -3.910172E+0000 -1.515728E+0000
  2.089623E+0000 -1.082411E+0000
  1.119902E+0000 -8.004034E-0002
 -2.065033E+0000  1.906043E+0000
 -7.391349E-0001 -1.198653E+0000
  1.039761E+0000 -8.281967E-0001
 -1.566793E-0001 -7.337981E-0001
 -4.781733E-0001  4.508074E-0001
  9.457794E-0001 -2.462388E+0000
 -3.474936E+0000  4.106848E-0001
  1.560784E+0000 -4.149727E+0000
  2.809217E-0001  4.163281E+0000
  1.330322E+0000  2.675375E+0000
 -3.546364E+0000 -5.125401E-0001
  1.216592E+0000 -2.494974E+0000
  3.143392E+0000  1.933953E+0000
 -2.470027E+0000  3.388333E+0000
  3.973260E-0001 -3.377580E+0000
  3.302559E-0001 -2.784562E+0000
  1.219523E+0000 -4.799415E-0001
 -1.641090E+0000  2.125891E+0000
  9.513434E-0001  2.532270E+0000
 -5.557269E-0001 -3.211076E-0001
  1.670700E+0000 -2.000820E+0000
 -1.076621E+0000 -5.672136E-0001
  9.204278E-0001  3.084856E-0001
 -8.951662E-0001  9.638838E-0001
 -4.460067E-0001 -4.970282E-0001
 -3.650409E-0001 -1.526859E+0000
  2.081740E+0000  2.253622E+0000
 -2.124233E+0000  2.856647E+0000
  1.207197E-0002  2.206421E+0000
  2.783592E+0000 -1.071413E+0000
 -2.666979E+0000  3.205191E+0000
  8.707540E-0001 -2.717357E+0000
  4.781975E-0002 -2.745831E+0000
  1.573392E-0001  5.657313E-0001
  2.962309E-0001 -1.759222E+0000
  1.591803E+0000 -1.448185E+0000
  3.244765E-0001  4.812404E-0001
  1.524501E+0000 -4.268205E-0001
 -7.928491E-0001 -1.283087E+0000
  1.423952E+0000  1.805207E+0000
 -3.928920E-0001  1.105306E+0000
 -1.540830E+0000  1.655608E+0000
  1.710433E+0000 -2.618847E+0000
 -4.413879E-0001 -3.635896E-0001
  2.736428E-0001  8.816111E-0001
 -8.353888E-0001  1.218012E+0000
 -3.286326E-0001 -1.278227E+0000
  1.324689E+0000  3.310180E+0000
  1.853681E+0000 -1.259530E-0001
 -5.474847E+0000  4.642626E-0001
  6.314974E-0001 -3.047469E+0000
  3.426326E+0000  3.051190E-0001
 -3.383883E-0001  2.484270E+0000
 -2.563675E+0000 -1.403450E+0000
  2.004420E+0000 -6.912112E+0000
  3.885881E+0000 -2.886880E-0001
 -3.705377E+0000  3.007799E+0000
  1.006469E+0000 -1.787692E+0000
  6.846846E-0001 -1.495753E+0000
  1.818219E+0000  7.628051E-0001
  1.864474E-0002  6.146165E-0001
 -4.195248E-0001 -2.864064E+0000
 -2.641056E-0001  1.005611E+0000
  2.100225E+0000  5.271975E-0001
 -4.696601E-0001 -3.748244E+0000
 -1.761698E+0000  1.285297E+0000
  1.418966E+0000 -5.305970E+0000
  2.914992E-0001  1.444922E+0000
  5.901200E-0001 -1.694936E+0000
 -3.506886E-0001 -6.781123E-0001
 -1.821676E+0000 -1.628736E-0001
  9.154478E-0001 -1.277117E+0000
  2.867627E+0000 -1.687013E+0000
 -1.505621E+0000 -3.881642E-0001
  2.195241E+0000  2.371532E+0000
 -2.207845E+0000 -2.480261E-0001
  3.624879E-0001 -2.323057E+0000
  2.530740E+0000  2.467156E+0000
 -8.080776E-0001 -2.153335E-0001
 -9.311254E-0002  3.438893E-0001
 -6.895853E-0001 -1.836912E+0000
  1.134905E+0000 -3.520990E-0001
 -7.172995E-0001  2.615023E+0000
  4.238756E-0001 -1.270718E+0000
 -9.006375E-0001 -2.600827E+0000
  2.395775E+0000  1.126005E+0000
 -8.438191E-0001 -5.235093E-0002
 -4.341231E+0000  1.285263E+0000
  1.683827E+0000 -2.361448E+0000
 -2.521102E-0001  1.566166E+0000
  1.478119E+0000  6.925881E-0001
 -1.903364E+0000 -1.149506E+0000
 -2.261974E+0000 -1.751374E+0000
  7.136859E-0001 -2.113186E+0000
  1.827469E+0000  3.389654E+0000
 -3.662139E-0001  2.794403E+0000
 -2.845967E+0000 -7.077314E-0001
  3.045421E+0000 -1.936366E+0000
  6.586452E-0001  3.369858E+0000
 -1.569237E-0002  1.376974E+0000
 -2.486443E+0000 -4.172043E+0000
  1.205459E+0000 -3.477708E+0000
  1.258623E+0000  3.440026E+0000
 -2.545430E+0000  1.622893E+0000
  4.062619E-0002 -1.806958E+0000
 -8.161706E-0001 -3.876935E+0000
  1.610651E+0000 -1.903464E+0000
  3.533552E+0000 -1.143533E+0000
 -1.355511E+0000  3.509009E-0001
 -1.147576E+0000  9.527479E-0001
 -4.649697E-0001  1.378849E+0000
  1.636571E+0000  1.585752E+0000
 -1.675310E-0001 -6.425078E-0001
 -2.635783E+0000 -4.995933E-0001
  9.259926E-0001 -1.310875E+0000
  2.894185E+0000  1.039797E+0000
 -1.959511E+0000 -1.537245E+0000
 -3.243088E+0000 -5.675573E-0002
  2.886472E+0000 -4.077448E+0000
  5.290136E-0001  1.688812E+0000
  1.476152E+0000  2.235739E+0000
 -3.976302E+0000 -1.947823E+0000
  3.065697E-0001 -1.525927E+0000
 -1.190735E+0000  1.682947E+0000
 -8.508299E-0002  3.370954E-0002
 -2.412376E-0001  1.886173E+0000
  7.974257E-0002 -2.518390E+0000
 -7.056298E-0001 -5.545636E-0001
 -1.599631E+0000 -5.949858E-0001
  1.325773E+0000  2.312418E+0000
 -1.750705E+0000  1.679123E+0000
 -1.582127E+0000 -9.561336E-0001
  1.363090E+0000 -8.209647E-0001
  3.427398E-0001  1.943802E+0000
 -6.883635E-0001  2.925652E+0000
  9.259574E-0001 -3.214615E+0000
  8.997388E-0001 -8.930059E-0002
  7.474614E-0001  2.585114E+0000
 -8.155521E-0001  4.391854E+0000
 -2.980045E+0000 -2.498585E+0000
  2.859364E+0000 -4.003134E+0000
  3.856044E+0000  4.531019E+0000
 -2.773455E+0000  4.981540E+0000
 -2.704252E+0000 -3.919168E+0000
 -6.384146E-0002 -7.067138E+0000
  7.019759E+0000  4.099540E-0001
 -1.178464E+0000  1.610567E+0000
 -4.619093E+0000 -1.119511E+0000
  3.865322E+0000 -4.989878E+0000
 -5.451967E-0001  2.104775E+0000
  9.843935E-0001 -6.607403E-0001
 -1.377208E+0000  3.196277E+0000
  2.431131E+0000 -1.807202E+0000
  2.922884E-0001  1.888623E-0002
  5.929790E-0001 -2.064061E-0001
 -1.710775E+0000 -2.282893E+0000
  2.623327E+0000 -4.440182E-0002
 -1.063016E+0000  2.293711E+0000
  6.248193E-0001  8.205506E-0001
 -4.319193E-0002  3.077222E+0000
 -1.994747E+0000  3.484396E-0001
 -5.077140E-0002  2.395205E-0001
  2.291006E-0001 -1.962368E+0000
 -2.531297E-0002 -9.715848E-0001
  4.516452E-0001  4.418537E-0002
 -5.951340E-0002 -2.174681E-0001
  1.042353E+0000  4.571040E-0001
 -1.440212E-0001 -1.316039E+0000
 -1.097348E+0000 -1.665639E+0000
  9.416877E-0001  2.231461E+0000
 -1.571251E+0000  1.937411E+0000
 -5.803980E-0001  3.889895E-0001
 -2.860556E+0000 -3.470483E+0000
  2.389513E+0000  4.874859E-0001
  6.545899E-0002  3.833621E+0000
 -2.481454E+0000  8.418260E-0001
 -1.690219E+0000 -2.837010E-0001
  3.458764E+0000  1.455417E+0000
  9.068889E-0001 -2.438333E-0001
 -2.460429E+0000 -7.347941E-0001
  2.798966E+0000  9.128195E-0002
 -1.057421E+0000  1.074422E+0000
 -9.610896E-0001  3.566525E-0002
  7.284965E-0001 -1.725313E+0000
  1.589919E+0000 -4.036888E-0001
 -2.614927E+0000  3.659036E+0000
 -1.369348E+0000 -1.803427E+0000
 -7.224404E-0001 -1.713370E+0000
  2.143739E+0000 -1.423154E+0000
  5.283652E-0001  2.738272E+0000
 -3.713474E-0001  1.395781E+0000
 -1.744229E+0000 -1.331062E+0000
  3.086277E+0000 -1.210470E+0000
  3.510735E+0000 -3.480529E-0001
 -3.444858E+0000  2.855317E+0000
  2.984483E+0000 -2.882440E-0001
 -1.470485E+0000  2.545587E+0000
  1.936698E+0000  1.313690E+0000
 -1.240371E+0000 -1.310679E+0000
 -6.177643E-0001 -4.560064E-0001
  2.501949E+0000  1.121560E+0000
  7.304387E-0001  3.361472E+0000
 -3.030636E+0000  2.578858E-0001
  1.821511E+0000 -3.354169E+0000
 -6.378615E-0003 -1.997932E-0001
  1.637392E+0000  1.967701E+0000
 -3.315615E+0000  1.767266E+0000
 -6.021419E-0001 -2.265667E+0000
  1.235759E+0000 -1.172519E+0000
 -4.679930E-0001  2.080742E+0000
  1.035164E+0000  6.482596E-0001
 -5.805213E-0001 -1.459372E+0000
 -8.302420E-0001 -3.102059E+0000
  2.436723E+0000  1.494481E-0001
 -1.973143E+0000 -1.476057E-0001
 -3.810342E-0001 -3.181476E+0000
  1.529161E+0000 -8.812145E-0001
  2.636319E+0000  4.835872E+0000
 -4.550985E+0000  1.551800E+0000
 -1.569079E-0001 -1.053114E+0000
  1.985819E+0000 -3.276548E+0000
 -1.360587E-0002  6.858719E+0000
 -3.360297E-0001  1.434729E+0000
 -3.963658E+0000 -2.569912E-0001
  8.189785E-0001 -1.155453E+0000
  3.903465E+0000  1.615688E+0000
 -4.490377E+0000 -2.796071E-0001
  1.841357E+0000  1.427209E-0001
  1.941824E+0000  1.437042E+0000
 -2.083017E+0000  5.632510E-0001
  7.253455E-0001 -2.338722E+0000
  1.109352E+0000  1.619319E+0000
  1.359234E+0000  9.213448E-0001
 -8.123742E-0001  2.046868E+0000
 -2.384716E-0003 -1.777138E+0000
  1.144286E+0000  7.968680E-0001
  6.149588E-0001  2.033695E+0000
 -1.086099E+0000 -2.279748E+0000
 -2.477032E-0001 -7.938511E-0001
  7.341241E-0001  1.161893E-0001
  9.828691E-0001  2.549885E+0000
 -5.598094E-0001  7.914228E-0001
 -1.491203E+0000 -1.805048E+0000
  2.170854E+0000 -7.186343E-0001
 -3.256151E+0000  1.563300E+0000
 -6.247629E-0001 -2.127438E+0000
  1.398775E+0000  1.027063E-0001
  2.521319E+0000  1.278338E+0000
 -3.601032E+0000  2.919156E-0001
  2.966197E+0000 -4.882307E+0000
  2.079435E+0000  3.836179E-0001
 -1.289638E+0000  2.294855E+0000
 -2.833382E+0000 -7.343318E-0001
  4.697737E-0001 -9.131357E-0001
  3.175603E+0000 -2.628225E+0000
 -7.047947E-0001  2.423832E+0000
  3.194421E-0001  1.119263E+0000
 -2.451333E+0000 -4.575466E+0000
  1.623547E+0000 -9.034047E-0001
  3.011745E+0000  3.168895E+0000
 -4.807781E+0000 -6.063473E-0001
  1.930457E+0000 -3.047297E+0000
  2.245855E+0000 -9.610155E-0001
 -2.584365E+0000  5.198208E+0000
 -2.929100E+0000 -7.092799E-0002
  1.478775E+0000 -4.487847E+0000
  4.091941E+0000  6.327039E-0001
 -4.925926E-0001  3.542462E+0000
 -1.764262E+0000 -1.552394E+0000
  1.726484E+0000 -5.370170E+0000
  5.196790E+0000  1.110832E+0000
 -1.175746E+0000  4.367200E+0000
 -3.075186E+0000 -2.074380E+0000
  1.887964E+0000 -6.791052E+0000
  1.109431E+0000  2.893933E+0000
  1.601903E+0000 -2.681602E-0001
 -2.720448E+0000  2.296521E+0000
 -4.203232E-0001 -2.078015E+0000
 -2.844739E+0000 -1.736646E+0000
  7.218507E-0001  2.754329E+0000
  2.100075E-0001  2.602100E+0000
 -1.873174E+0000 -2.500515E+0000
  3.104853E+0000 -3.644905E+0000
  2.086236E+0000  1.469926E+0000
  1.701194E-0003  1.229887E+0000
 -2.912899E+0000 -4.190362E+0000
  3.753699E+0000 -4.694051E+0000
  2.004901E+0000  5.620829E+0000
  3.181442E-0001  5.292051E-0001
 -4.122328E+0000 -3.504880E+0000
  3.631678E+0000 -4.816200E+0000
  3.197443E+0000  1.070948E+0000
 -2.194104E+0000  3.306123E+0000
 -2.030049E+0000 -1.194995E+0000
 -3.514241E-0001 -3.529334E+0000
  1.887106E+0000  1.123290E-0001
  8.091238E-0001  1.683896E+0000
 -2.337361E+0000  8.384628E-0001
  2.286250E-0001 -2.437277E-0001
  7.283632E-0002 -1.054811E+0000
  1.571714E+0000  3.906560E+0000
 -2.494097E+0000  1.777295E-0001
 -1.028586E+0000 -4.727958E+0000
  1.289310E+0000 -8.812018E-0001
  2.275747E+0000 -6.616671E-0001
 -3.015216E+0000  9.153864E-0001
 -2.536769E-0001 -6.527823E-0001
  1.443980E+0000 -1.146062E+0000
 -3.696092E-0001  6.553389E-0001
  1.030901E+0000 -6.459334E-0002
 -1.204934E+0000 -6.027049E-0003
  1.315111E+0000  3.310000E+0000
  3.923216E-0003 -4.488757E-0001
 -2.443214E+0000  1.590822E-0001
  7.262797E-0001 -2.638899E+0000
 -1.335012E+0000 -1.965793E-0001
  1.087196E+0000  6.295992E-0001
 -1.148225E+0000  3.784855E+0000
 -1.986858E-0001 -2.875125E+0000
 -5.083812E-0001 -2.351788E-0001
  3.237696E+0000  4.086130E-0001
 -5.730652E-0001  4.716592E+0000
 -2.593389E+0000  1.175191E+0000
  1.746131E+0000 -3.653916E-0001
  5.941132E-0001  2.755974E+0000
 -4.356988E-0001  3.056150E+0000
 -2.100256E+0000 -9.596986E-0001
  2.534518E+0000 -3.286180E+0000
  2.757674E+0000  1.793685E+0000
 -4.886684E-0001  5.897822E+0000
 -1.260897E+0000  1.587940E+0000
  1.864433E-0001 -6.515318E-0001
 -7.112551E-0001  2.076390E+0000
  6.403649E-0001  1.533102E+0000
  2.835867E-0001  9.262500E-0001
 -2.411897E-0001  8.988976E-0001
  2.348510E-0001 -8.036191E-0001
  3.609449E+0000  1.978959E+0000
 -6.992391E-0001  2.017594E+0000
 -1.184766E+0000 -1.413152E+0000
  2.617449E-0001 -4.239593E-0001
  1.148247E+0000  1.341472E+0000
 -5.268442E-0001  1.533371E+0000
 -3.564964E+0000 -1.963753E-0001
 -5.721564E-0001  6.092529E-0002
  3.131384E+0000  1.189943E+0000
 -6.625271E-0001  3.702274E+0000
 -1.429901E+0000  2.043478E+0000
 -2.497359E-0001 -2.550260E+0000
  8.120084E-0001  4.255306E-0001
  2.434107E+0000  3.130447E+0000
 -3.770665E+0000  2.807820E+0000
  2.425766E+0000 -3.176730E+0000
  1.187612E+0000 -9.190090E-0001
  4.540260E-0001  2.198438E+0000
 -1.915277E+0000 -2.835451E-0001
 -1.279343E+0000 -1.134525E+0000
  7.339800E-0002 -2.612060E+0000
  1.171391E-0001  2.959542E+0000
 -3.206884E+0000  2.252636E+0000
 -2.511915E+0000 -4.579709E+0000
  2.462232E+0000 -2.095458E+0000
  1.334647E+0000  3.140866E+0000
 -1.841261E+0000  8.008313E-0001
  1.253193E+0000 -1.087499E+0000
 -1.417994E+0000 -2.717457E-0001
  1.696675E+0000  2.601156E+0000
  1.203103E+0000  1.169957E+0000
 -2.688145E+0000 -1.078194E+0000
  1.467249E+0000 -2.993071E+0000
  1.153517E+0000 -1.363719E-0001
  6.445329E-0001  2.380396E+0000
 -3.225756E+0000  1.674856E+0000
  7.748551E-0002 -1.534116E+0000
  8.619527E-0001  1.915753E+0000
  2.990176E+0000  8.395035E-0001
 -5.460037E+0000 -4.401268E-0001
 -3.103539E-0001 -4.073925E+0000
  3.257402E+0000  1.852620E+0000
  4.575250E-0001  3.493564E+0000
 -2.522661E+0000  1.924753E-0001
 -1.290919E+0000  5.337008E-0001
  1.340169E+0000 -1.080768E+0000
 -4.407580E-0002  1.233370E+0000
  1.329051E+0000 -4.915045E-0001
 -3.115294E-0002  1.283588E+0000
  8.676296E-0001 -8.630323E-0001
  8.774103E-0001  1.690827E+0000
 -7.067363E-0001  1.461415E+0000
  2.867060E-0001 -6.494406E-0001
  2.668956E+0000 -9.151208E-0001
 -2.212344E+0000  9.751741E-0001
  5.724508E-0001 -4.028783E-0001
 -4.984840E-0001  2.055258E+0000
  1.178383E+0000  2.444176E+0000
 -1.257265E+0000 -3.142302E+0000
 -1.030184E+0000 -6.740795E-0001
  4.152784E+0000 -1.000681E+0000
 -2.671064E+0000  1.988315E+0000
 -2.186919E-0001 -3.896924E+0000
 -1.405564E+0000 -2.650730E+0000
  3.260366E+0000  1.686919E+0000
 -2.462930E+0000  2.236310E-0001
 -1.344453E+0000  8.193316E-0001
  1.306412E+0000 -1.016996E+0000
 -8.655243E-0001  2.879608E+0000
  1.779081E+0000 -1.163120E-0001
 -1.120941E+0000 -4.513773E-0001
 -7.813145E-0002 -2.686513E+0000
 -7.487905E-0001 -6.265045E-0002
  1.101083E+0000  1.836871E-0001
 -1.979097E-0001  3.640709E-0001
  1.602947E+0000 -1.876194E+0000
 -2.476776E-0001  4.623704E-0001
  1.000050E+0000  2.670166E+0000
 -2.019031E-0001  7.519823E-0001
 -1.540618E+0000  2.188747E-0001
  1.974849E+0000 -2.442530E+0000
  2.009734E+0000  1.116926E+0000
 -1.295151E+0000  2.471579E+0000
  2.705434E-0001 -2.495777E-0002
 -1.499596E+0000  1.263933E+0000
  1.504489E-0001 -1.635956E-0003
  7.267640E-0001 -3.124731E+0000
 -4.202935E-0001 -8.961613E-0001
  1.344392E+0000 -6.133483E-0001
 -8.229541E-0001  8.064798E-0001
 -1.263085E+0000 -3.078955E+0000
  1.368834E+0000 -3.299167E+0000
  3.316641E+0000  2.207348E+0000
 -2.559729E+0000  8.460243E-0001
 -2.386508E+0000 -1.117450E+0000
  1.751290E+0000 -3.826378E+0000
  3.194965E+0000  1.868215E+0000
  1.944569E+0000  2.286230E+0000
 -3.305970E+0000 -7.723536E-0001
 -2.284466E+0000 -2.995912E+0000
  3.137101E+0000 -1.540695E+0000
  1.695247E+0000  4.264404E+0000
 -2.125307E+0000  3.741431E+0000
 -3.649689E+0000 -5.915008E-0001
  2.020931E+0000 -4.457021E+0000
  2.157190E+0000  2.980501E+0000
 -9.277555E-0001  3.007139E+0000
 -4.003557E+0000 -6.228599E-0001
  4.684707E-0001 -2.389760E+0000
  1.938375E+0000  2.066271E+0000
 -2.331208E-0001  3.366330E+0000
 -6.790576E-0001 -3.173335E+0000
 -4.051437E+0000  4.706776E-0001
  4.565438E+0000 -1.373496E+0000
 -5.336769E-0001  3.739467E+0000
 -1.557063E+0000  2.033459E+0000
 -6.886855E-0001 -3.381521E+0000
  9.168790E-0001 -1.154997E+0000
  4.440240E-0001  1.143677E+0000
 -1.094489E+0000  2.155662E+0000
  4.730948E-0001  6.152249E-0001
 -1.276288E+0000 -5.882791E-0001
 -1.030673E+0000  1.544030E+0000
 -2.823218E-0001 -4.370931E-0001
 -4.406287E-0001  2.295959E+0000
 -2.951609E-0001  5.369934E-0001
  4.177465E-0001 -8.551214E-0001
  1.696670E+0000 -1.806143E+0000
  2.758250E-0001  6.273314E-0001
 -2.007097E+0000 -4.777734E-0001
 -9.448091E-0002  9.679801E-0001
 -1.504139E+0000  2.251860E+0000
 -1.114898E+0000 -5.244807E-0001
 -3.468217E-0001 -3.371210E+0000
  2.400481E+0000 -2.791203E-0001
  2.449721E+0000  2.604482E+0000
 -3.123598E+0000  1.599618E+0000
  2.208369E+0000 -6.120469E+0000
  1.953316E+0000 -8.759331E-0001
  2.017456E+0000  2.801484E+0000
 -3.326458E+0000  1.152604E-0001
  1.071677E+0000 -3.678036E+0000
  2.457761E+0000 -3.125953E+0000
 -4.436052E-0001  1.323894E+0000
  3.491919E-0002  1.032097E+0000
 -8.097732E-0001 -5.171426E+0000
  1.632361E+0000  2.265316E-0001
  2.266726E+0000  2.626973E+0000
 -2.356150E+0000  5.529954E-0002
 -2.353133E-0002 -3.027522E+0000
  1.253786E+0000 -9.328659E-0001
  2.169905E+0000  1.792240E+0000
 -6.896420E-0001 -1.622588E+0000
 -8.274884E-0001 -1.509827E+0000
  4.425351E-0001  1.610231E+0000
  2.893207E+0000 -5.844144E-0001
 -4.365416E+0000  4.364614E-0001
  1.204778E+0000 -3.494370E-0001
  1.666966E+0000 -1.501397E+0000
 -3.188512E-0001  2.112038E+0000
  1.374366E+0000  1.657644E-0001
 -8.069319E-0001  4.538481E-0001
  6.260428E-0002 -9.078607E-0002
  2.857014E-0001  1.285280E+0000
 -1.352989E+0000 -8.535905E-0001
  8.092068E-0001 -2.819981E+0000
  8.644188E-0001 -6.789602E-0001
  1.494585E-0001  3.303419E+0000
 -2.101376E+0000  4.257228E-0001
 -1.648644E+0000 -3.224315E+0000
  2.913857E+0000 -1.358785E+0000
  2.335177E+0000  4.764986E+0000
 -2.086547E+0000  1.888664E+0000
 -2.898827E+0000 -4.562080E+0000
  2.527062E+0000 -1.667091E+0000
  2.182872E+0000  2.214145E+0000
 -3.092340E+0000  1.749908E+0000
 -1.510831E+0000 -1.669625E+0000
  9.870364E-0001 -3.915693E+0000
  2.362579E-0001  2.071239E+0000
  6.682751E-0001 -2.498731E-0001
 -2.506585E+0000  3.270313E-0001
  1.749769E+0000  4.757462E-0001
  6.415079E-0001  8.670978E-0001
 -6.712605E-0001 -2.629053E+0000
  5.739638E-0001 -7.018322E-0001
 -3.853316E-0001  2.667364E+0000
  2.804639E-0001  1.027774E+0000
 -7.917125E-0001 -4.553230E-0001
  1.188503E+0000 -3.831847E+0000
  3.131521E+0000  1.708321E+0000
 -3.646930E+0000  2.178437E+0000
 -1.271865E+0000 -3.453917E+0000
  1.661190E+0000 -3.332823E+0000
  3.815375E+0000  1.026607E+0000
 -3.605420E+0000  8.696318E-0001
 -2.957670E+0000  7.621754E-0002
  2.429578E+0000  8.150014E-0001
  1.340281E-0001  3.928381E+0000
 -2.834124E+0000  9.113680E-0001
  1.008218E+0000 -2.893036E+0000
  1.502401E+0000  1.023356E+0000
 -2.310587E+0000  2.052089E+0000
 -1.782615E-0001 -3.371171E+0000
 -1.041993E+0000  1.111838E+0000
  5.520154E+0000 -2.978995E-0001
 -5.045302E+0000  2.947156E+0000
  3.216596E-0002 -2.162163E+0000
 -2.067916E+0000 -1.308219E+0000
  1.767528E+0000 -3.189700E-0001
 -3.798194E-0001  5.870932E-0001
 -1.237504E+0000  1.689758E+0000
  1.507568E+0000 -2.516815E+0000
  1.528556E+0000 -8.781719E-0001
 -1.134536E+0000  1.474073E+0000
  1.085755E+0000  1.893420E+0000
 -3.004268E+0000 -2.061816E+0000
  8.723805E-0001  1.406513E+0000
 -2.325231E-0001  5.212332E-0001
  1.098382E-0001 -2.957214E-0001
 -4.982249E+0000  7.438381E-0002
  5.602429E+0000 -4.989135E+0000
  2.800925E-0001  1.773449E+0000
  1.808820E-0001  2.327815E+0000
 -3.965313E+0000 -4.725059E+0000
  2.350816E+0000 -3.161664E+0000
  2.937467E+0000  3.476226E+0000
 -1.016697E+0000  5.063963E+0000
 -3.210824E+0000 -2.226098E+0000
  4.959021E-0001 -2.670479E+0000
  1.652122E+0000 -9.984037E-0001
  6.685922E-0001  5.111029E+0000
 -5.141810E+0000 -1.064566E+0000
  1.208229E+0000 -3.578239E+0000
  3.721999E+0000 -9.038470E-0001
 -2.588266E-0001  4.482070E+0000
 -1.759748E+0000  2.069297E-0001
 -4.858971E-0001 -5.852089E+0000
  1.900888E+0000 -1.365699E+0000
  3.693762E+0000  1.269532E+0000
 -3.323130E+0000  1.419989E+0000
  6.894159E-0001 -2.766226E+0000
  2.091147E+0000 -9.231120E-0001
  1.408122E-0001  1.478866E+0000
 -1.772352E+0000  8.922492E-0001
  1.500844E-0001 -8.125618E-0001
  1.931146E+0000 -7.060860E-0001
 -1.418974E+0000  4.833741E-0002
  1.413570E+0000 -1.333525E+0000
  1.838195E+0000  8.710279E-0001
 -8.905046E-0002  3.008748E+0000
  4.309101E-0001  3.069663E-0002
 -2.423855E+0000  1.452539E+0000
 -1.255573E-0001 -3.139410E+0000
  1.459606E-0001  9.798957E-0001
 -4.159299E-0002  7.029718E-0001
  5.403665E-0001 -1.203336E+0000
  1.867732E+0000  1.117507E+0000
 -1.864472E+0000  2.935256E+0000
  1.314151E+0000 -1.214100E+0000
 -1.569580E+0000 -8.528381E-0001
  3.925492E+0000 -1.150332E+0000
 -2.432201E-0001  2.400579E+0000
 -1.620718E+0000 -1.927731E+0000
  2.260149E+0000 -3.270488E+0000
 -1.649661E+0000  5.832112E+0000
  2.128071E+0000 -6.075499E-0001
 -3.696355E+0000 -5.565076E-0001
  1.475031E+0000 -9.758342E-0001
  1.688842E+0000 -1.027232E+0000
  8.725615E-0001  2.099975E+0000
 -2.375397E-0001 -5.756861E-0001
 -1.730492E+0000  1.395944E+0000
  3.280600E+0000 -1.624797E+0000
 -2.358804E+0000  5.329226E-0001
  1.519093E+0000 -1.053551E-0001
  1.161663E-0001  3.803704E-0003
 -5.902856E-0001  1.666225E+0000
  1.733532E+0000 -2.626274E+0000
 -8.681578E-0001 -1.007629E+0000
  1.577449E+0000 -6.731764E-0001
  2.954093E+0000  1.022175E+0000
 -1.956595E+0000  1.291438E+0000
 -1.566434E-0001 -3.555360E+0000
  5.888154E-0001 -7.969982E-0001
  1.311989E+0000  2.287392E+0000
 -3.238212E+0000  4.141348E+0000
  1.709916E-0001 -2.834338E+0000
  7.022053E-0001 -1.324288E+0000
  2.333847E+0000  6.095030E+0000
 -2.152163E+0000 -4.668781E-0001
 -2.493143E+0000 -2.282683E+0000
  2.460195E+0000 -1.980492E+0000
 -2.260211E+0000  2.190245E+0000
  1.137551E+0000 -3.400317E+0000
 -4.723897E-0002 -1.710846E+0000
  2.152096E+0000 -3.814400E-0001
 -2.124120E-0001  2.276906E+0000
 -3.201240E+0000  1.029936E+0000
  1.042135E+0000 -1.129225E+0000
  5.592701E-0001 -4.181317E-0001
  1.230913E+0000 -8.393319E-0001
 -1.459656E+0000  1.149453E+0000
  8.547023E-0001  1.110537E+0000
  4.031767E-0001  1.163237E+0000
 -3.744320E+0000 -7.148803E-0001
  2.166576E+0000 -1.362819E+0000
  1.114700E+0000 -1.089937E+0000
 -3.252955E+0000 -1.267650E+0000
  2.363238E+0000 -7.452803E-0001
 -7.695873E-0001  1.295826E+0000
 -2.058064E+0000 -1.901584E-0001
  6.647938E-0001 -2.666723E-0001
  6.459452E-0001 -9.669356E-0001
 -1.298447E+0000 -2.079674E+0000
 -2.736845E+0000 -1.160641E+0000
  2.643481E+0000 -2.087442E+0000
  1.952157E+0000  1.953261E+0000
 -3.433761E+0000  4.758194E-0001
  3.957498E-0003 -3.202870E+0000
  1.836974E+0000 -2.396191E+0000
  2.330293E+0000  4.276663E+0000
 -2.664279E+0000  2.118857E+0000
 -3.397684E-0001 -2.282856E+0000
 -3.065483E-0001 -2.578106E+0000
  3.814853E+0000  3.044716E+0000
 -3.638793E+0000  4.229669E+0000
 -4.129357E+0000 -3.466979E+0000
  5.301213E-0001 -6.190500E+0000
  5.763863E+0000  2.984029E+0000
 -1.796727E+0000  6.026612E+0000
 -5.949875E+0000 -1.380732E+0000
  2.712129E+0000 -6.144717E+0000
  4.418148E+0000  1.170234E-0001
 -2.480595E+0000  1.508732E+0000
 -3.872207E+0000 -3.690427E+0000
  4.844334E+0000 -2.801132E+0000
  3.803485E+0000  4.575682E+0000
 -4.105673E+0000  2.619215E+0000
 -2.702957E+0000 -4.263262E+0000
  3.822109E+0000 -7.432867E-0002
  2.822007E-0002  4.433579E+0000
 -3.170491E+0000 -1.807197E-0001
 -9.699080E-0001 -2.984885E+0000
  2.159534E+0000 -3.462664E-0001
  5.656795E-0001  5.014415E+0000
 -3.055516E+0000 -2.300327E+0000
 -6.678389E-0001 -2.099420E+0000
  5.322347E+0000 -1.039536E+0000
 -1.914443E+0000  3.051158E+0000
 -1.881162E+0000 -3.154206E+0000
  3.726208E+0000 -1.671976E+0000
  2.364190E+0000 -4.870695E-0001
  3.024616E+0000  4.422995E+0000
 -2.338007E+0000  6.111183E-0001
  1.105892E+0000 -4.744367E+0000
  1.490972E+0000  1.769658E+0000
  1.231773E+0000  1.166960E+0000
 -1.967198E+0000 -3.433262E-0001
  1.151829E+0000 -7.902008E-0001
 -6.041757E-0001  9.583369E-0001
  1.993037E+0000  4.599293E-0001
 -1.841376E+0000  1.625374E+0000
 -1.602907E+0000 -1.853860E+0000
  7.666011E-0001 -2.196175E+0000
  2.501451E+0000  7.652590E-0001
 -7.022427E-0002  2.860069E+0000
 -1.834306E+0000  7.942138E-0001
 -1.241458E+0000  1.816928E-0001
  1.788676E-0001 -3.842150E-0001
  7.102341E-0001  1.038243E-0001
 -9.509618E-0001 -3.117435E-0001
  8.665397E-0001  2.069473E+0000
 -1.284955E+0000 -5.486644E-0001
  9.690896E-0001 -1.224745E+0000
 -2.018950E-0001  2.890787E+0000
  1.250793E+0000 -1.261122E+0000
 -1.476748E+0000  1.266442E+0000
 -5.712980E-0001  6.845418E-0001
  2.903013E-0001 -2.603519E-0001
  1.773069E+0000  5.649194E-0002
 -1.145417E+0000  4.361415E-0001
 -1.185208E+0000  5.569079E-0001
  1.733937E-0001  9.101590E-0002
  1.015641E+0000 -4.563025E-0001
 -1.815782E+0000  2.219375E+0000
 -3.637144E-0001  4.446607E-0002
 -5.409056E-0001  5.340186E-0001
  1.778279E-0002 -7.576966E-0001
  1.186135E+0000  5.052209E-0001
 -1.427121E-0002  1.894001E+0000
 -1.333233E+0000  8.747388E-0001
  2.870509E-0001 -1.799583E+0000
  1.343533E+0000  5.351393E-0001
 -5.316343E-0001  7.960210E-0001
 -7.085063E-0001  6.652625E-0002
  1.962932E+0000 -1.834720E+0000
  6.013972E-0001 -6.063392E-0001
  1.513043E+0000  3.714418E-0001
 -1.175650E+0000  2.189987E-0002
  5.426145E-0001 -1.055906E-0001
  5.206260E-0001 -1.945902E+0000
  2.082340E+0000  9.441770E-0002
 -3.588862E-0002  1.054086E+0000
 -2.004487E+0000  1.112257E+0000
 -1.063370E+0000 -1.867807E+0000
  1.846826E+0000  2.265851E+0000
 -1.585942E+0000  2.508252E+0000
 -4.216683E-0001 -2.201071E-0001
 -3.878946E-0002 -1.671557E+0000
  1.203253E+0000 -5.941630E-0001
 -1.233670E+0000  3.770871E-0002
 -1.258229E+0000  1.678789E+0000
  2.125676E+0000 -7.648661E-0002
 -1.482869E+0000  2.372539E-0001
  4.040549E-0001  7.245324E-0001
 -4.759313E-0001  1.214834E+0000
 -8.524246E-0001 -1.395092E+0000
  1.695708E+0000 -5.434861E-0001
 -2.537424E-0001  3.768463E+0000
  1.819946E+0000 -1.828841E+0000
 -3.521703E+0000  1.973653E+0000
  1.157316E+0000 -2.264978E+0000
 -2.706181E+0000 -8.867388E-0001
  2.310578E+0000  1.507515E-0001
 -7.228240E-0001 -1.007325E+0000
 -1.188157E+0000  9.344583E-0001
 -6.864457E-0001  2.775728E-0001
  1.584569E+0000 -2.879458E-0001
  1.392208E-0001 -9.044313E-0001
 -1.853726E+0000 -2.690379E-0001
  5.797097E-0001  2.129380E+0000
  2.460859E-0001  5.769972E-0001
 -6.201769E-0001  2.281995E+0000
 -3.540848E+0000  1.634978E+0000
  2.426335E+0000 -1.982857E+0000
 -1.643475E-0001 -2.724115E+0000
 -1.086925E+0000 -1.361124E+0000
  4.864217E-0002 -4.312477E-0001
  2.462306E+0000  2.090830E-0001
 -1.872798E+0000  1.843232E+0000
  1.120072E+0000 -3.718159E-0001
 -2.062652E-0001 -1.634354E+0000
  1.471749E+0000  4.600805E-0001
  1.481538E+0000  3.235305E+0000
 -3.592531E+0000  5.863587E-0001
  9.148795E-0001 -1.212569E+0000
  1.685211E-0001  2.536674E+0000
  7.279581E-0001 -3.756838E-0001
 -2.279688E+0000 -3.001732E+0000
  2.266261E+0000 -7.526840E-0001
  1.168071E+0000  2.917990E+0000
 -1.560355E+0000  2.789006E-0001
 -5.639122E-0001 -7.310117E-0001
  2.189396E+0000 -2.309295E-0002
 -1.799329E+0000  2.018093E+0000
 -1.875159E+0000 -6.311284E-0001
  2.894210E+0000 -3.760196E-0001
  2.025989E+0000  4.853687E+0000
 -3.946523E+0000 -9.579711E-0001
 -3.998186E-0001 -4.768958E+0000
  3.337468E+0000 -1.397199E+0000
  1.511843E-0001  2.220969E+0000
 -3.835484E+0000  1.758138E+0000
 -2.822182E+0000 -5.149395E+0000
  3.155025E+0000  1.994968E-0001
  2.462140E+0000  5.298146E+0000
 -3.411838E+0000  3.198248E+0000
 -1.712101E+0000 -6.460961E+0000
  6.983444E-0001 -3.453082E+0000
  5.931776E+0000  4.176137E+0000
 -4.931430E+0000  3.389012E+0000
 -3.974245E+0000 -3.088284E+0000
  4.284709E+0000 -3.334766E+0000
  3.730681E+0000  4.749427E+0000
 -2.096777E+0000  4.277161E+0000
 -1.678074E+0000 -2.295345E+0000
  2.388966E+0000 -3.869165E+0000
  3.210934E+0000 -2.614268E+0000
 -1.332967E+0000  1.427622E+0000
  1.803932E+0000  3.257719E-0001
 -1.106065E+0000 -8.138456E-0001
 -1.432066E+0000 -1.277163E+0000
 -1.306917E+0000  5.221884E-0001
  7.943343E-0001 -5.042681E-0001
  2.007142E+0000 -1.639082E+0000
 -2.163285E+0000  1.200250E+0000
 -8.040469E-0001 -1.902511E+0000
  1.132965E+0000 -7.617347E-0001
  4.730007E-0002  5.976327E+0000
 -3.149940E+0000 -1.845033E-0001
 -9.223828E-0001 -1.478290E+0000
  2.224189E+0000 -1.502766E+0000
 -1.174430E+0000  1.054512E+0000
 -3.004270E-0001 -5.273189E-0001
 -2.820996E+0000 -2.332777E+0000
  2.039476E+0000 -3.196307E+0000
 -3.208767E-0001  3.151825E+0000
  7.187324E-0001  1.019789E+0000
 -3.180772E+0000 -3.176847E+0000
  1.688728E+0000 -8.072826E-0001
  3.426675E-0001  3.076450E+0000
  4.518134E-0001 -3.728025E-0001
 -1.094761E+0000 -2.373709E+0000
  1.751824E+0000 -2.796632E-0001
  3.591148E+0000 -6.423835E-0001
 -3.995308E+0000  3.614897E+0000
 -5.822271E-0001 -2.905333E+0000
  2.078353E-0001  5.312180E-0001
  1.613373E+0000  8.620737E-0001
 -5.262148E-0001  1.451421E+0000
 -1.055939E+0000  2.078449E-0001
 -4.158694E-0001 -2.617298E+0000
  3.554037E-0001  2.078515E+0000
 -1.635530E+0000  5.440330E-0001
 -2.290700E+0000 -1.052137E+0000
  6.315047E-0001 -1.901227E+0000
  4.551476E-0001  2.824916E+0000
 -7.964660E-0002 -1.287914E-0001
 -9.231750E-0001 -6.896729E-0001
  2.133874E-0001 -1.911861E-0001
  1.438777E+0000  2.745249E-0001
  2.599063E-0001 -2.432601E+0000
 -1.494874E+0000 -1.444759E+0000
  2.587311E+0000 -1.211406E+0000
  1.848421E+0000  1.324337E+0000
 -3.817182E-0001  2.674807E+0000
 -5.016007E+0000 -2.190223E+0000
  2.469730E+0000 -4.898750E+0000
  1.747072E+0000  2.544450E+0000
 -2.199817E+0000  2.517128E+0000
  5.337467E-0001 -1.789907E+0000
 -1.010834E+0000 -1.271226E+0000
  4.555945E+0000  3.082043E+0000
 -4.136813E+0000  3.195067E+0000
 -3.437959E+0000 -3.171998E+0000
  3.569595E+0000 -4.122011E+0000
  1.457907E+0000  4.055279E+0000
 -2.122199E+0000  2.339018E+0000
 -3.346530E+0000 -1.180563E+0000
  1.760920E+0000 -1.982880E+0000
  1.644250E+0000  5.282489E+0000
 -2.412263E+0000  1.243834E+0000
  4.681738E-0001 -2.303959E+0000
  1.322670E+0000 -1.997287E+0000
  2.436562E+0000  3.242556E+0000
 -3.792750E+0000  1.647641E+0000
 -1.161088E+0000 -4.747864E+0000
  3.866944E+0000  1.726286E+0000
  2.190552E+0000  6.180834E+0000
 -2.716936E+0000  1.563995E+0000
 -4.060866E+0000 -4.276898E+0000
  2.681121E+0000 -4.149649E+0000
  5.337444E+0000  3.168611E+0000
 -3.697411E+0000  2.958207E+0000
 -3.058890E+0000 -5.861023E+0000
  4.825125E+0000 -4.130270E+0000
  2.432708E+0000  2.849854E+0000
 -3.836966E-0002  2.716044E+0000
 -4.750851E+0000 -1.852792E-0001
  1.625606E+0000 -2.413886E+0000
  3.288493E+0000  2.852585E+0000
 -3.336660E+0000  4.945899E+0000
 -9.112973E-0001  4.928694E-0001
  3.524560E-0002 -7.909679E-0001
  1.557454E+0000  1.222900E+0000
  4.887525E-0001  5.557476E+0000
 -7.806489E-0001  1.921758E-0001
 -2.215467E+0000 -1.153594E+0000
  2.634907E+0000  9.445698E-0001
 -2.986047E-0001  1.323306E+0000
 -9.684822E-0001  7.053021E-0001
  5.787189E-0001 -1.552638E+0000
  2.390540E+0000  1.348895E-0002
 -8.695887E-0001  3.859286E+0000
 -9.385133E-0001 -1.590536E-0002
 -2.350416E+0000 -1.334892E+0000
  3.623267E+0000 -2.908599E+0000
  2.064505E+0000 -2.695593E-0001
 -2.506908E+0000  3.768246E+0000
 -2.251646E+0000 -1.797995E+0000
  2.435080E+0000 -4.262408E+0000
  4.331142E+0000  8.807006E-0001
 -1.787269E+0000  3.300923E+0000
 -9.216172E-0001 -4.936198E+0000
 -2.998794E-0001 -2.170507E+0000
  3.121679E+0000  4.067349E+0000
 -4.016322E+0000  5.084848E+0000
 -1.002854E+0000 -3.744707E+0000
  3.068274E+0000 -1.940451E+0000
  3.235057E+0000  4.954689E+0000
 -2.971062E+0000  3.070512E+0000
 -5.261092E+0000 -2.852744E+0000
  2.794975E+0000 -4.300008E+0000
  6.443452E+0000  7.786895E-0001
 -3.517629E+0000  5.757746E+0000
 -2.218339E+0000 -2.158219E+0000
  3.453292E-0001 -3.959419E+0000
  5.457659E+0000  7.245122E-0001
 -4.452760E-0001  6.575575E+0000
 -6.024884E+0000 -1.614432E+0000
 -6.160938E-0001 -4.341449E+0000
  7.335535E+0000 -2.281447E+0000
  2.776357E-0001  6.138218E+0000
 -5.699543E+0000  7.221513E-0001
  8.896076E-0001 -4.295487E+0000
  3.942799E+0000  6.879340E-0001
  3.840989E-0001  6.320506E+0000
 -2.898531E+0000  5.907700E-0001
 -2.978959E+0000 -1.524839E+0000
  5.487758E+0000 -1.092308E+0000
  5.004556E-0001  3.433771E+0000
 -4.090976E+0000 -1.633028E+0000
 -1.566001E+0000 -1.629169E+0000
  1.836537E+0000  8.883055E-0001
  3.511056E-0001  4.116828E+0000
 -1.106408E+0000  1.854888E-0001
 -1.809859E+0000 -2.302718E+0000
  4.164641E+0000 -1.318109E+0000
  2.081111E+0000  3.777400E+0000
 -5.352767E+0000  3.013938E+0000
  1.058088E+0000 -4.256033E+0000
  3.524853E+0000 -2.321706E+0000
  1.538595E+0000  3.638481E+0000
 -3.168350E+0000  5.607503E+0000
 -2.007673E+0000  6.758941E-0001
 -6.016057E-0001 -5.440226E+0000
  5.056324E+0000  3.707168E+0000
 -2.448541E+0000  5.624838E+0000
 -3.891853E+0000 -1.318674E+0000
 -1.011608E+0000 -4.215444E+0000
  5.531409E+0000  2.053976E+0000
 -2.524093E+0000  3.581582E+0000
 -3.143379E+0000 -4.318567E+0000
 -5.600822E-0002 -1.625932E+0000
  2.136973E+0000  1.938225E+0000
 -1.937508E+0000  3.496758E+0000
 -2.537414E+0000  2.757210E+0000
  1.688571E+0000 -2.908944E+0000
 -1.074932E+0000 -1.338024E-0001
  8.562733E-0001  1.057845E+0000
  3.743866E-0002 -1.138202E+0000
  5.394941E-0001  7.494773E-0001
  4.444171E-0001  2.229263E-0001
 -1.963179E+0000 -6.330321E-0001
  1.989838E+0000 -3.069313E+0000
  2.356566E-0001  2.387697E+0000
  8.015614E-0001  1.765257E+0000
 -1.207671E+0000  1.780043E-0001
 -2.144644E-0001  1.462520E+0000
  2.578262E-0001  1.055707E+0000
  1.204992E+0000 -7.297607E-0001
 -2.486179E+0000  5.006414E-0001
  2.356592E+0000  8.586858E-0001
 -1.768807E+0000  5.627928E-0001
  8.533858E-0001 -4.835589E-0001
 -1.801661E+0000 -1.185521E+0000
 -4.328954E-0001  5.187386E-0001
  1.216868E+0000  6.777876E-0001
 -2.844391E+0000  1.624324E+0000
 -1.982795E-0002  3.831652E-0001
  7.924078E-0001 -1.102381E+0000
 -5.345420E-0001  2.184444E+0000
  9.056885E-0001 -3.590892E-0001
 -1.177349E+0000  6.787146E-0001
  6.578953E-0001 -1.241909E-0001
  2.263304E+0000 -5.546739E-0001
 -2.095639E+0000  4.836088E+0000
  4.370347E+0000  7.577016E-0001
 -5.169532E+0000  2.366865E+0000
  2.901058E+0000 -2.582629E+0000
  3.165902E-0001  3.713570E+0000
 -1.161529E-0001  2.442221E+0000
 -3.659483E-0001 -1.195765E+0000
 -1.142848E+0000  1.035719E+0000
  1.246318E+0000  2.863285E+0000
 -1.434214E+0000  3.558511E+0000
 -4.388206E-0001 -4.686880E-0001
  2.833275E-0001 -1.250432E+0000
 -4.970852E-0001  1.799427E-0001
  1.515972E+0000 -4.671603E-0001
 -2.698169E+0000 -1.871807E+0000
  2.561618E+0000 -2.130988E+0000
 -6.993592E-0001  7.136974E-0001
  7.913841E-0001  3.654533E+0000
 -3.644138E+0000  9.658278E-0001
 -2.958621E-0002 -5.628145E+0000
  3.491853E+0000 -3.680345E-0001
  3.045658E+0000  3.483058E+0000
 -2.742923E+0000  1.074568E+0000
 -1.187235E+0000 -4.926046E+0000
  4.741307E+0000 -2.584239E+0000
  8.824676E-0001  1.620793E+0000
 -1.317833E+0000  4.784985E-0001
 -1.449328E+0000 -1.232884E+0000
  1.497661E+0000 -4.500028E-0001
  6.904510E-0001  1.533887E+0000
 -9.518712E-0001  3.352041E+0000
 -3.925992E+0000  1.191447E+0000
  3.185002E+0000 -4.260957E-0001
  7.902650E-0001  1.731179E+0000
 -1.985526E-0001  3.403841E+0000
 -2.201222E+0000 -3.509433E+0000
 -2.100568E-0001 -4.819464E+0000
  2.949730E+0000  1.293448E+0000
  2.517904E-0002  5.351513E+0000
 -3.826203E+0000 -1.427145E+0000
  2.084543E+0000 -3.591369E+0000
  6.213739E+0000 -2.526759E-0001
 -3.232592E+0000  2.707700E+0000
 -2.573586E+0000 -3.330344E+0000
  3.075396E+0000 -4.141697E+0000
  2.019386E+0000  2.845445E+0000
 -2.866610E+0000  1.770330E-0001
 -3.483441E+0000 -3.209692E+0000
  3.626012E+0000 -1.715718E+0000
  5.767640E-0001  4.988731E+0000
 -1.191742E+0000  3.905420E-0001
 -1.998972E+0000  5.519684E-0001
 -9.349213E-0001  1.402917E+0000
  2.708718E+0000 -5.939010E-0001
 -7.785515E-0001  4.346075E+0000
 -1.694394E+0000 -1.365561E-0001
  2.000979E+0000 -3.780460E+0000
  1.164490E-0002 -5.119317E-0002
 -3.869130E-0001  3.488019E-0001
 -4.650331E-0001 -3.200795E-0001
  2.705489E+0000 -7.894190E-0001
 -1.071318E+0000 -4.975395E-0001
 -1.482754E+0000  2.025670E+0000
  2.274686E+0000 -5.158134E-0001
  5.322134E-0001  3.280723E+0000
 -5.821861E-0001  4.074349E+0000
 -3.180315E+0000 -1.029179E+0000
  2.601254E+0000 -3.258878E+0000
  1.148199E+0000 -1.881890E-0001
  3.473316E-0003 -2.743684E-0002
 -8.135995E-0001 -8.772916E-0001
  2.853788E+0000  3.646224E-0001
 -1.191196E+0000 -6.418417E-0002
 -7.812717E-0001  3.901375E-0001
  1.764482E+0000 -3.312922E+0000
  1.225422E+0000  9.947287E-0001
 -3.327475E-0001  4.595423E-0001
 -2.027281E+0000 -2.608857E+0000
  2.309189E+0000 -1.451104E+0000
  7.723845E-0001  2.855033E+0000
 -4.132488E+0000  9.832568E-0001
  1.012881E+0000 -5.033097E+0000
 -3.717963E-0001 -1.711602E+0000
  2.732684E+0000  2.127037E+0000
 -1.879934E+0000  2.176443E+0000
 -1.919954E+0000 -9.168563E-0002
  5.026177E-0001 -8.782741E-0001
 -3.843149E-0001 -4.183272E-0002
 -9.678328E-0001  8.917019E-0001
 -2.006013E+0000 -3.363708E+0000
  1.702657E+0000 -1.859147E+0000
  1.469771E+0000  1.182101E+0000
  2.015248E-0001  3.026706E+0000
 -1.196244E+0000  1.486656E+0000
 -1.429950E+0000 -1.726160E+0000
  1.527307E+0000 -7.218970E-0001
  1.837017E-0001  3.092292E+0000
 -2.102696E+0000  2.340768E+0000
 -2.735285E+0000 -3.963430E+0000
  1.113892E+0000 -2.675959E+0000
  2.980908E+0000  2.756493E+0000
  9.608547E-0001  2.428650E+0000
 -6.184106E+0000  1.058768E+0000
  7.076779E-0001 -5.100907E+0000
  4.617089E+0000  2.982645E+0000
 -1.591253E-0001  5.822490E+0000
 -2.802119E+0000 -1.758845E+0000
 -2.856688E+0000 -7.093324E+0000
  1.240720E+0000  3.676990E-0002
  1.614128E+0000  1.815825E+0000
 -3.882770E+0000  3.239873E+0000
 -1.509630E+0000 -2.737410E+0000
  2.525087E+0000 -1.179148E+0000
  3.575559E+0000  9.865218E-0001
 -4.803418E+0000  2.644081E+0000
  6.636734E-0001 -2.615244E+0000
  1.540267E+0000 -2.065543E+0000
  2.549750E+0000  2.522657E+0000
 -7.624787E-0001  2.157035E+0000
 -2.166038E+0000 -3.398439E+0000
  1.412209E+0000  3.142027E-0001
  1.490403E+0000  3.123659E+0000
 -1.500008E+0000  2.617860E-0001
  8.267117E-0001 -3.149484E+0000
  2.418578E+0000  1.917867E+0000
  2.150891E-0001  1.784564E+0000
 -2.322986E+0000  2.515407E+0000
  1.591160E+0000 -9.542066E-0001
  1.779273E-0001  6.710277E-0001
 -1.729157E-0001  3.114927E-0002
  5.647793E-0001 -1.213901E+0000
 -3.595844E+0000  1.592585E+0000
  1.362119E+0000 -2.368539E+0000
 -2.786623E-0002 -2.622459E-0001
 -3.859660E-0001  5.995830E-0001
  1.930731E+0000  2.978806E-0001
 -1.852028E+0000  1.740354E+0000
  1.648294E+0000  9.527111E-0001
 -9.136070E-0001 -1.543951E+0000
  1.028368E+0000 -2.149898E+0000
  2.767495E+0000 -1.278055E-0001
  1.467314E-0001  2.766369E-0001
  1.463863E+0000 -1.508460E+0000
  8.529853E-0001  1.882302E-0001
 -9.279687E-0001  4.036499E-0001
 -3.365896E-0001  1.231146E+0000
  1.617000E+0000  1.660202E+0000
 -1.205271E+0000  1.589250E+0000
  1.778818E+0000  2.071187E+0000
 -1.030436E+0000  6.295026E-0001
  3.208552E-0001 -1.168074E+0000
 -2.755821E-0001  1.088581E+0000
  2.335367E+0000  1.804340E+0000
 -1.006537E+0000 -1.308162E+0000
 -1.525955E+0000 -2.906035E+0000
  1.176943E+0000 -1.430294E-0001
  6.260209E-0001  4.930147E+0000
 -1.424217E+0000 -1.226045E+0000
 -2.145913E+0000 -8.848253E-0001
  4.884546E+0000 -2.498069E+0000
 -2.102460E+0000  2.422213E+0000
 -1.388924E+0000  2.950413E-0001
  3.940911E-0001 -2.743803E+0000
  1.696977E+0000  4.386161E-0001
  1.307099E+0000 -2.346572E+0000
 -1.765314E+0000  2.589127E+0000
  7.195490E-0001 -8.552811E-0001
 -6.830950E-0001 -2.502875E+0000
  1.280285E+0000  2.480091E+0000
 -4.526807E-0001 -6.769426E-0001
  4.573168E-0001  1.746231E+0000
  7.276640E-0002 -7.144829E-0001
 -2.667521E+0000 -2.982654E+0000
  2.534522E+0000 -2.946431E+0000
  4.037380E-0001  7.263198E-0001
  1.500101E+0000  2.120992E+0000
 -2.546397E+0000 -1.412912E+0000
  1.127069E+0000 -2.810694E+0000
  2.795994E+0000  1.637105E+0000
  5.679165E-0002  2.940959E+0000
 -2.874149E+0000 -2.100902E-0001
 -2.332102E+0000 -2.295808E+0000
  2.408007E+0000 -3.552427E+0000
  9.254019E-0001  5.996489E+0000
 -2.403637E+0000  7.708494E-0001
 -8.860702E-0001 -2.971752E+0000
  3.793299E+0000  3.029388E-0001
  1.398344E+0000  2.408476E+0000
 -2.545398E+0000 -4.464772E-0001
 -1.397929E+0000 -6.017031E+0000
  1.708204E+0000 -4.376187E+0000
  2.301285E+0000  4.363272E+0000
 -4.664072E+0000  7.076912E-0001
  1.076921E-0002 -2.425346E+0000
  1.053218E-0001 -1.629522E+0000
  1.335435E-0001  3.274427E-0001
  2.094941E+0000  1.993283E+0000
 -4.134783E+0000  4.053103E-0001
  8.285597E-0001 -4.879782E+0000
  2.222368E+0000 -1.910366E+0000
  2.464739E+0000  5.700531E-0001
 -3.169275E+0000  2.921346E+0000
 -6.123162E-0001 -3.262765E+0000
  1.466837E+0000 -3.194162E-0001
  4.768774E+0000  2.453377E+0000
 -2.902333E+0000  6.866964E-0001
 -4.055074E-0001 -3.278997E+0000
  4.877887E+0000 -4.490749E-0001
 -1.701285E+0000  5.448477E+0000
 -2.764046E+0000 -3.437238E+0000
 -6.528302E-0001 -1.377839E+0000
  2.550801E+0000  2.127707E+0000
 -6.537190E-0001  4.653752E+0000
 -3.162560E+0000 -5.495601E-0001
  1.376019E+0000 -3.564042E+0000
  1.685829E+0000  3.535695E+0000
 -2.766855E+0000  1.483329E+0000
 -2.593659E+0000  4.832500E-0001
  3.837341E-0001 -1.638274E+0000
  1.511629E+0000  1.813973E+0000
 -6.933284E-0001  1.416602E+0000
 -3.495989E+0000 -7.525112E-0002
 -6.926344E-0001 -3.465091E+0000
  3.208529E+0000 -1.670824E+0000
 -1.506575E+0000  6.160497E+0000
  3.005966E-0001  1.994777E+0000
 -1.873089E+0000 -1.285694E+0000
  7.461933E-0001 -2.426201E+0000
  3.158693E+0000 -1.797820E+0000
  6.071887E-0001  2.667720E+0000
  1.186617E+0000  5.544417E-0001
 -6.075610E+0000  5.987961E-0002
  1.595278E+0000 -2.143144E+0000
  3.312721E+0000  2.334970E-0001
 -1.144864E+0000  5.913189E+0000
 -3.344659E+0000 -1.910338E+0000
 -4.232581E+0000 -3.931827E+0000
  5.163418E+0000 -1.091073E+0000
 -2.093562E+0000  5.732014E+0000
 -9.350412E-0001 -1.669553E+0000
 -1.900715E-0001 -2.316314E+0000
  3.302646E+0000 -1.303905E+0000
 -1.203664E-0001  2.105954E+0000
 -1.063272E+0000  3.022451E-0001
 -6.636354E-0001 -3.686232E+0000
  9.758715E-0001  3.104760E+0000
  2.610536E+0000 -2.502939E+0000
 -5.336030E+0000  1.944078E+0000
  3.310178E+0000 -2.638193E+0000
 -3.281841E+0000  2.260701E+0000
  2.172497E+0000 -5.525136E-0001
 -3.556099E+0000  2.607771E-0001
  2.410493E+0000 -2.267819E+0000
  1.480113E+0000  1.060552E+0000
 -1.469233E+0000  2.266855E+0000
  4.908609E-0001 -3.317964E+0000
 -2.428027E-0001 -2.336245E-0001
  2.150519E+0000 -1.659572E+0000
 -2.260206E+0000 -7.666576E-0001
 -2.327571E-0002 -2.102931E+0000
 -2.290612E-0001  1.575951E+0000
  4.783220E-0001  3.578537E-0001
  2.758901E-0001  4.909188E-0001
  1.949458E-0001 -1.790372E+0000
 -5.605042E-0001  9.084551E-0001
  2.309345E+0000  1.444033E-0001
 -2.352804E+0000  3.207745E+0000
  1.483445E+0000 -1.276936E+0000
  9.126556E-0002 -2.282774E+0000
 -1.286220E+0000  2.310835E+0000
  8.374628E-0001 -8.799530E-0002
 -7.844718E-0001  2.252094E+0000
 -1.483854E+0000  1.314601E-0001
  1.784536E-0001 -1.324078E+0000
  1.562816E+0000 -1.729055E+0000
 -1.141073E+0000  5.767808E-0002
  9.046536E-0001 -1.302040E+0000
  7.315039E-0001 -2.272328E+0000
 -1.676445E-0001  2.270359E+0000
  7.255349E-0001  4.156337E-0001
 -2.180393E+0000 -6.749184E-0001
  1.720040E-0001 -1.397208E+0000
 -1.369602E+0000  1.539183E+0000
 -2.738965E+0000  4.231305E-0001
  1.598427E+0000 -3.418206E-0001
  2.653936E+0000 -1.713148E+0000
 -5.776437E-0001 -3.005277E+0000
 -2.903005E+0000 -1.114145E+0000
  4.268343E+0000 -2.577583E+0000
 -2.653935E+0000 -8.574849E-0001
  4.191887E-0001 -2.431093E+0000
  2.536925E+0000  1.876527E-0001
  5.548059E-0001  4.609620E+0000
 -4.204598E-0001  1.835593E+0000
 -1.771573E+0000 -1.826246E+0000
  6.204184E-0001 -1.754704E+0000
  3.420537E+0000  4.539198E+0000
 -1.889237E+0000 -1.526992E+0000
 -1.061578E+0000 -2.721464E+0000
  2.017159E+0000  1.848944E-0001
  3.368269E-0001  5.285802E-0001
 -2.634472E+0000  3.090001E+0000
 -4.454074E-0001 -1.438252E+0000
  9.581585E-0001 -1.497780E+0000
  1.050093E+0000  1.331332E+0000
 -2.061654E-0001 -2.508486E+0000
 -2.367684E+0000 -1.694916E+0000
  4.781651E+0000  1.060870E-0001
 -2.972348E+0000  3.054808E+0000
  8.195937E-0002  1.667094E+0000
 -1.717278E-0001 -1.609411E-0002
  5.855958E-0001  2.190180E+0000
 -7.562616E-0001 -9.764899E-0001
 -1.522108E+0000 -1.629162E+0000
  4.030793E+0000 -5.211281E-0001
 -3.709845E-0001  2.936661E+0000
  9.425679E-0001 -3.330508E+0000
 -1.627643E+0000  4.597125E-0001
  1.491563E-0001 -1.505676E+0000
  5.988718E-0001  3.893015E-0001
 -3.328453E-0001  1.872426E+0000
 -8.317941E-0001  7.674451E-0001
  1.503730E-0001  2.673623E+0000
 -8.412954E-0001 -2.471974E+0000
  3.977933E+0000 -1.720829E+0000
 -8.397223E-0001  1.422457E+0000
 -6.217700E-0001  2.652869E+0000
  1.165586E+0000 -8.931413E-0001
 -1.240178E+0000  2.826306E+0000
  5.926160E-0001  1.941911E+0000
  2.813839E+0000 -2.343167E-0001
 -1.197573E+0000  3.430660E+0000
 -1.993097E+0000 -2.354385E+0000
 -6.757070E-0001 -3.126640E+0000
  2.350144E+0000  1.590061E+0000
  3.587677E-0002  4.069347E+0000
 -1.062930E+0000 -2.246083E+0000
  1.092218E+0000 -2.366649E+0000
  7.393178E-0001 -1.684202E+0000
 -5.494172E-0002  9.678398E-0001
 -8.282298E-0001 -2.908419E-0001
 -1.905141E-0001 -6.058744E-0001
  2.634239E-0001 -1.100633E+0000
  2.469000E-0001  2.112731E+0000
  1.635715E+0000  5.590088E-0001
 -3.829157E+0000 -1.521067E-0001
 -7.454459E-0001  6.996289E-0002
  2.023939E+0000  6.731275E-0001
 -1.888760E+0000  1.258774E+0000
 -1.377224E+0000 -1.874307E+0000
  2.846032E+0000 -8.657622E-0001
 -7.958603E-0001  3.367153E+0000
 -3.128460E+0000  1.417732E+0000
 -1.733091E+0000 -2.764809E+0000
  2.667818E+0000 -1.160044E+0000
  3.219036E-0001  4.440787E+0000
 -3.217761E+0000 -1.627909E-0001
  4.986098E-0001 -6.268523E+0000
  2.274151E+0000  3.539783E+0000
  2.959129E+0000  2.101914E+0000
 -5.945725E+0000  1.309010E+0000
  1.675939E+0000 -3.715438E+0000
  2.154220E+0000  7.575961E-0001
  2.323900E+0000  4.838181E+0000
 -5.809390E+0000 -1.854372E+0000
 -1.017545E+0000 -5.236682E+0000
  3.391787E+0000 -2.772961E-0001
 -1.782808E+0000  4.739741E+0000
 -2.181457E+0000 -4.954973E+0000
 -9.672937E-0001 -6.308927E+0000
  4.945959E+0000  2.582852E-0001
 -1.678748E+0000  2.331068E+0000
 -1.397110E+0000 -7.306496E-0001
  4.090970E-0001 -4.581569E+0000
  4.784607E+0000  4.698157E-0001
 -1.272657E+0000  4.897456E+0000
 -2.571623E+0000 -2.929523E+0000
 -2.192358E+0000 -5.415028E+0000
  5.049684E+0000  2.069105E+0000
 -5.096320E-0001  2.992615E+0000
 -5.467163E+0000  9.217393E-0001
 -7.440695E-0001 -4.531089E+0000
  3.699245E+0000 -3.501142E+0000
  2.325821E+0000  2.991523E+0000
 -2.186333E+0000  1.493792E+0000
 -2.414746E+0000 -3.764180E-0001
  1.624785E+0000 -4.338013E+0000
  1.566325E+0000  1.828992E+0000
 -2.575263E+0000  3.281733E+0000
 -2.668588E+0000 -2.085429E+0000
  6.449035E-0001 -3.437056E+0000
  4.883728E+0000 -5.735155E-0001
 -3.248232E+0000  4.172741E+0000
 -5.614421E-0001 -2.654876E+0000
 -4.568886E-0001 -1.819640E+0000
  4.087905E+0000  3.249814E+0000
 -2.155173E+0000  4.591294E-0001
  5.546638E-0001  5.987267E-0001
  1.436744E+0000 -1.105355E+0000
 -5.721126E-0001  2.448896E+0000
  9.301428E-0001 -6.731143E-0001
 -3.101035E+0000 -1.559770E+0000
  1.922012E+0000 -3.034048E+0000
  1.337879E+0000  1.368284E+0000
 -2.764269E+0000  6.333162E-0001
 -1.644267E+0000 -1.098065E+0000
  2.158519E+0000 -1.368132E+0000
 -4.065243E-0001  2.874018E+0000
 -2.366879E+0000  2.758470E+0000
 -8.260872E-0001 -3.589960E+0000
 -1.454994E-0002 -2.577097E+0000
  3.058125E+0000 -9.753033E-0001
 -1.680994E+0000  4.586061E+0000
 -3.151203E-0001  2.927243E-0001
 -5.747035E-0001 -2.003353E+0000
  1.907023E+0000 -6.276643E-0001
 -7.462509E-0002  3.288961E+0000
 -3.522977E+0000 -2.087471E+0000
  9.838967E-0001 -6.663890E+0000
  2.197122E+0000 -5.709543E-0001
  1.042684E+0000  5.509312E+0000
 -3.130494E+0000  2.319642E+0000
 -8.914089E-0001 -8.822889E+0000
  5.956058E+0000  1.626483E+0000
  1.822053E+0000  7.386891E+0000
 -9.022818E+0000 -1.259384E-0001
  8.227749E-0001 -4.093768E+0000
  5.376353E+0000 -1.846716E+0000
 -1.692489E+0000  6.198477E+0000
 -2.769682E+0000 -1.633984E+0000
 -1.575248E+0000 -1.669604E+0000
  5.092479E+0000 -8.634245E-0001
  1.762744E-0002  4.839395E+0000
 -2.954925E+0000 -2.875589E+0000
 -4.083312E+0000 -9.237788E-0001
  5.588483E+0000 -1.700650E+0000
 -2.388843E+0000  5.649447E+0000
 -2.207709E+0000 -4.580838E-0001
 -6.907848E-0001 -5.522247E+0000
  4.030837E+0000  8.348642E-0002
  7.592709E-0001  5.313185E+0000
 -3.612541E+0000 -6.001658E-0001
 -1.249720E+0000 -4.905477E+0000
  4.267418E+0000 -1.542436E+0000
  9.180773E-0002  4.442844E+0000
 -2.534043E+0000  2.334303E+0000
  1.280506E+0000 -3.558285E+0000
  9.045407E-0001  3.440858E+0000
 -8.509857E-0002  2.567023E+0000
 -1.228923E+0000  1.852796E+0000
 -1.929608E+0000 -2.848844E+0000
  3.527521E+0000 -3.140486E+0000
  4.330887E-0001  1.860771E+0000
 -1.772719E-0001  4.293994E+0000
 -2.756331E+0000  2.319755E-0001
 -1.713583E-0001 -2.161749E+0000
  2.265080E+0000  2.445066E+0000
 -2.254704E+0000  3.669256E+0000
  3.302419E-0001 -1.104122E-0001
  7.069881E-0001 -1.882554E+0000
 -1.940844E-0002  6.763558E-0001
  3.835613E-0001  3.512004E+0000
 -2.732796E+0000 -3.605431E+0000
 -9.184279E-0001 -1.068316E+0000
  2.360556E+0000  3.793761E+0000
 -2.783746E-0001 -1.391063E+0000
 -2.285442E+0000  6.753094E-0001
  1.444994E+0000 -2.506495E-0001
  2.656403E+0000 -3.698030E-0001
 -9.472995E-0001  2.978023E+0000
 -3.454149E-0001 -2.757871E+0000
 -1.563037E+0000 -4.553269E-0001
  2.553720E+0000 -7.168625E-0001
  9.091189E-0001  2.554099E+0000
 -1.769766E-0001 -3.546570E+0000
 -1.609696E+0000  4.286778E-0001
  2.825085E+0000 -1.933913E+0000
 -1.578356E+0000  1.903597E+0000
 -5.980200E-0001  1.906772E+0000
 -4.542366E-0001  1.659069E-0001
  9.552748E-0001  3.103896E+0000
  3.893031E-0001 -2.863125E+0000
  2.159754E-0001 -2.588956E-0002
 -6.077599E-0001  3.967398E-0001
 -1.325170E+0000 -4.316645E-0001
  1.750946E+0000 -4.378209E+0000
  5.007015E-0001 -6.938786E-0001
  1.254202E+0000 -1.901008E+0000
 -9.129716E-0001  1.599446E+0000
 -1.396428E+0000 -1.445048E-0001
 -8.047829E-0001 -2.800301E+0000
 -1.767361E-0002  4.182123E+0000
  1.700594E+0000  4.126773E+0000
 -5.742068E+0000 -7.769559E-0001
  1.287854E+0000 -6.094458E+0000
  3.334140E+0000 -1.200112E+0000
 -2.021180E+0000  3.482042E+0000
 -1.417822E+0000 -1.306277E+0000
  2.550742E+0000 -3.190694E+0000
 -2.453114E-0001 -2.073938E-0001
 -2.824640E+0000  3.537268E+0000
  1.807940E+0000 -3.945342E+0000
 -9.072357E-0001 -3.786305E-0001
  1.588916E+0000 -1.353589E+0000
 -1.899387E+0000  3.851610E+0000
  6.974332E-0001 -9.722960E-0001
 -1.770246E+0000  1.093391E+0000
  1.561313E-0002 -2.767138E+0000
  1.995866E+0000 -5.916884E-0001
 -6.512078E-0002  8.739312E-0001
 -1.587723E+0000  1.572296E+0000
  3.832766E-0001  6.491174E-0001
  6.330377E-0001  3.684997E-0001
 -3.920101E-0001 -1.253122E-0002
  6.506828E-0001 -4.164664E+0000
 -1.802377E+0000 -4.189683E-0001
  3.392407E+0000  4.174664E-0001
 -2.477514E+0000  2.461242E+0000
 -8.843170E-0001 -8.400366E-0001
  1.367810E+0000  1.127739E+0000
  5.538229E-0001  5.046881E-0001
 -4.565671E+0000 -1.730525E+0000
  9.003657E-0001 -6.112443E+0000
  2.670232E+0000  1.122249E+0000
 -9.022063E-0001  2.203985E+0000
 -1.845396E+0000 -9.501704E-0001
 -1.651080E+0000 -4.048590E+0000
  4.551086E+0000  2.146946E+0000
  7.600290E-0002  2.464084E+0000
 -4.200913E+0000  1.309924E+0000
  1.832710E+0000 -4.910033E+0000
  1.499233E+0000 -1.202265E+0000
  2.068338E+0000  3.899526E+0000
 -4.939921E+0000  1.895930E+0000
  8.047149E-0001 -3.273079E+0000
  5.138463E-0001 -5.303014E-0001
  1.510804E+0000  1.449783E+0000
 -4.382192E+0000  2.781961E+0000
  1.447551E+0000 -3.246922E-0001
  2.463134E+0000 -1.642036E+0000
 -2.560088E+0000  2.366768E+0000
  5.141851E-0001 -6.635964E-0001
 -1.210234E+0000 -1.891614E+0000
  4.787507E+0000  5.317666E-0001
 -1.367180E+0000  2.167415E+0000
 -9.558972E-0001  7.326579E-0001
 -3.862154E-0001 -3.961574E+0000
 -3.549205E-0001 -7.826931E-0001
  6.448990E-0001  2.958129E+0000
 -2.068729E+0000  2.442772E+0000
 -2.746695E+0000 -2.223676E+0000
  3.190173E-0001 -1.447704E+0000
  2.093464E+0000  9.523292E-0001
 -1.036553E+0000  3.155053E+0000
 -1.737166E+0000 -2.107169E-0001
  5.983544E-0001 -5.588417E-0001
 -1.599889E+0000  1.834035E-0001
  1.664429E-0001 -2.506933E+0000
 -9.759965E-0001 -9.587307E-0001
 -7.421946E-0001 -1.980665E+0000
  9.044188E-0001 -4.678967E-0001
  6.886004E-0001  2.059756E+0000
  1.461693E+0000  1.288903E-0001
 -2.670390E+0000  3.668941E+0000
  7.654298E-0001 -1.918718E+0000
  4.193660E-0001 -2.871535E-0001
 -3.100397E-0001  1.004546E+0000
 -2.524007E+0000  1.156961E-0001
 -1.426067E+0000 -3.842874E+0000
  5.499531E+0000 -3.763448E+0000
  6.281378E-0001  8.838328E-0002
 -2.141578E+0000 -7.280826E-0001
  3.345487E-0001 -4.070583E-0001
  2.720751E+0000 -6.120899E-0001
  6.422987E-0001  2.193281E+0000
 -2.700833E+0000 -1.175024E+0000
 -2.080881E+0000 -2.501094E+0000
  1.156263E+0000 -2.612047E+0000
  4.418629E+0000  3.047320E+0000
 -1.300735E+0000  4.797276E+0000
 -3.679668E+0000 -3.674836E+0000
  4.366611E+0000 -3.845618E+0000
  2.025732E+0000  5.358318E+0000
 -6.401200E-0002  1.397113E+0000
 -4.191479E+0000 -2.340260E+0000
  2.936351E+0000 -2.803740E+0000
 -1.613431E+0000  1.065401E+0000
  7.947321E-0001  2.017519E+0000
 -4.138316E+0000 -1.414272E-0001
 -1.149456E+0000 -2.673554E+0000
  2.769897E+0000 -9.482878E-0001
 -7.727973E-0001  1.965978E+0000
 -9.843315E-0001 -4.202616E-0001
  1.133669E+0000 -1.517738E+0000
 -2.472411E+0000  2.901777E-0001
  1.886283E+0000  9.241215E-0001
 -2.546057E+0000  1.265034E+0000
  1.949822E+0000  2.236605E-0001
 -1.649899E+0000  1.582888E+0000
 -2.947349E+0000 -2.829354E+0000
  1.931066E+0000 -1.802733E+0000
  6.005656E-0001  3.874033E+0000
 -3.755046E-0001 -1.577070E+0000
 -7.957975E-0001 -9.377396E-0001
  2.050131E+0000  2.068307E+0000
 -7.933103E-0001  2.301361E+0000
 -5.638406E-0001 -1.506339E+0000
 -6.192233E-0002 -4.782849E+0000
 -1.667378E+0000  1.930978E+0000
  3.104449E-0001  4.051365E-0001
 -5.598956E-0001 -1.257962E+0000
  9.436444E-0001  6.007895E-0001
 -1.532728E+0000 -2.129720E+0000
  2.964010E+0000  1.803271E+0000
 -1.587519E+0000  3.867023E-0001
 -4.835979E-0001 -2.260001E+0000
  1.702562E+0000 -1.534581E+0000
 -1.137562E-0001 -5.137137E-0001
 -4.900910E-0001  2.755110E+0000
 -1.483919E+0000  1.515029E-0001
 -2.871847E-0001  2.538798E-0001
 -8.585515E-0001  4.500818E-0002
  2.187525E-0001  3.098079E-0001
  7.640674E-0001  9.826150E-0001
  1.331222E+0000 -1.613337E+0000
  1.648886E+0000 -8.348345E-0001
 -1.818859E+0000 -1.918317E+0000
  1.104761E+0000 -1.691996E-0001
  1.231511E+0000 -7.968199E-0001
  4.240673E-0001  4.523334E+0000
 -6.662842E-0002 -9.292432E-0001
 -5.894850E-0001 -3.588151E-0001
  3.391581E+0000 -8.652021E-0001
 -2.047594E+0000  1.594478E-0001
  3.627590E+0000 -1.383453E+0000
  6.216910E-0001  2.167513E+0000
 -1.980654E+0000  1.589612E+0000
 -7.639180E-0001 -1.226415E+0000
  4.186293E+0000  2.321004E-0001
 -1.291025E+0000  3.091292E+0000
 -3.055595E+0000 -9.450717E-0001
 -2.215950E-0001 -4.641438E+0000
  2.377222E+0000  3.389968E-0001
 -7.590182E-0002  6.237696E+0000
 -5.074207E+0000  1.133510E+0000
 -1.588633E+0000 -6.251610E+0000
  6.055761E+0000 -4.151763E+0000
  2.829972E-0001  2.759756E+0000
 -4.395648E+0000 -2.043078E-0004
 -4.061103E-0001 -3.775756E+0000
  1.152517E+0000  1.748323E+0000
  1.747054E+0000  4.403619E+0000
 -3.408898E+0000 -3.128018E+0000
 -5.366265E-0001 -1.455049E+0000
  3.161056E+0000  9.648980E-0001
 -1.190429E+0000  3.085475E+0000
 -1.137587E+0000 -1.117517E+0000
  9.184240E-0001 -3.095797E+0000
  1.035415E+0000 -9.110582E-0001
  2.159300E+0000  1.770013E+0000
 -1.852851E-0001  8.057617E-0001
 -2.398533E+0000  2.608707E+0000
 -1.615785E+0000 -4.681765E+0000
  1.759164E+0000  9.982444E-0001
 -9.193814E-0001  4.747088E+0000
 -4.048423E+0000  7.691679E-0001
  1.995475E-0001 -2.566867E+0000
  3.951114E+0000  1.524447E+0000
 -1.094893E-0001  4.186264E+0000
 -1.405293E+0000 -4.961353E-0001
  5.911631E-0001 -2.953825E-0001
  2.832639E+0000 -1.749317E+0000
 -3.326956E-0001  1.506101E+0000
 -2.087230E+0000 -6.254295E-0001
  8.964820E-0001 -3.487114E+0000
  2.487242E+0000  1.462647E+0000
 -1.826040E+0000  1.572967E+0000
 -4.715167E+0000 -1.231962E+0000
  3.389193E+0000 -3.516957E+0000
  1.242204E+0000  5.547671E+0000
 -3.469706E+0000  4.813539E+0000
 -1.411500E+0000 -3.636747E+0000
  1.176437E+0000 -2.970843E+0000
  3.498684E+0000  3.390994E+0000
 -2.770469E+0000  4.073398E+0000
 -2.439374E+0000  1.109937E-0001
  4.368355E+0000 -2.917001E+0000
  1.586596E+0000  4.995154E+0000
 -1.895443E+0000  2.309520E+0000
 -1.869094E+0000 -3.814402E+0000
  2.531479E+0000 -5.143749E-0001
  2.737745E+0000  3.138487E+0000
 -4.343438E+0000 -7.188637E-0001
 -1.879434E+0000 -9.192136E-0001
  4.281311E+0000 -2.906394E+0000
 -1.818695E+0000  3.685770E+0000
 -2.591529E-0001  1.012206E+0000
 -1.848492E+0000  2.114232E-0001
  3.301307E+0000 -2.177694E+0000
  2.047182E+0000  5.133896E+0000
 -1.295464E+0000  5.269926E-0001
 -6.227171E-0001  5.729184E-0001
  1.884905E+0000 -2.859674E+0000
  3.778608E-0001  6.053531E-0001
  1.743048E+0000  6.907418E-0001
 -2.386610E+0000  2.836527E+0000
  1.409945E+0000  1.060556E+0000
  3.240033E-0001 -2.637137E+0000
 -1.531702E-0001 -2.993534E+0000
  1.375011E+0000  3.558188E-0001
  1.142114E+0000 -8.242699E-0001
 -3.078376E+0000 -2.302817E+0000
  4.206787E+0000  1.857049E+0000
 -9.397965E-0001  2.458748E+0000
 -2.554588E+0000 -6.025247E-0001
  1.025686E+0000 -1.893285E+0000
  3.150364E+0000  7.256341E-0001
  1.891044E+0000  2.647641E+0000
 -3.872273E+0000  1.581893E-0001
  9.549154E-0002 -3.505227E+0000
  2.060757E+0000  9.845815E-0001
  1.623067E+0000  3.592909E+0000
 -4.386781E+0000  2.020613E+0000
 -9.605876E-0001 -3.505756E+0000
  2.562795E+0000  7.950169E-0001
  1.868705E+0000  4.090139E+0000
 -6.078388E+0000  4.142396E-0003
  1.796679E+0000 -4.412671E+0000
  2.318101E+0000  2.399747E+0000
 -6.759851E-0001  3.488944E+0000
 -2.373737E+0000 -5.558313E-0001
 -2.278745E+0000 -4.878153E+0000
  3.271024E+0000 -2.106854E+0000
  3.433892E-0001  4.813328E+0000
 -2.908514E+0000  9.098380E-0001
 -1.991691E+0000 -4.821270E+0000
  2.458478E+0000 -1.183679E+0000
  2.661215E+0000  5.314391E+0000
 -4.119300E+0000 -4.773296E-0001
 -7.674447E-0001 -5.609149E+0000
  4.820472E+0000 -2.670333E+0000
  1.695961E+0000  4.620923E+0000
 -6.290822E+0000  1.340287E+0000
  9.070929E-0001 -4.336599E+0000
  2.641281E+0000  3.163614E-0001
  1.265738E+0000  3.582692E+0000
 -3.922049E+0000  3.147082E+0000
  1.944271E-0001 -3.683549E+0000
 -3.250730E-0001 -1.916657E+0000
  1.523217E+0000 -3.212097E-0001
 -8.133967E-0001  1.346550E+0000
  7.792341E-0001 -3.868572E+0000
 -3.830669E-0001  2.459554E-0001
 -4.669412E-0003 -9.578099E-0001
 -2.157084E+0000 -7.733219E-0001
  1.739953E+0000  1.176647E-0001
 -1.165293E+0000  2.894955E+0000
 -2.098146E-0001 -2.606811E+0000
 -1.192933E+0000 -7.973345E-0001
  1.664267E+0000  2.141854E+0000
 -2.211389E+0000  1.681924E+0000
 -1.400028E+0000 -1.649683E+0000
 -5.869440E-0001  5.363701E-0001
  1.118289E+0000  1.460285E+0000
 -5.961672E-0001 -1.291579E+0000
 -1.437604E+0000  2.941246E+0000
  1.750254E+0000 -1.570736E+0000
 -2.435399E+0000  5.484892E-0001
  2.326469E+0000  3.730809E+0000
 -3.565184E+0000 -4.522357E-0001
  6.752749E-0001 -4.489460E-0001
  1.736877E+0000 -1.525772E+0000
 -4.107099E+0000  1.433132E-0001
  2.100837E+0000 -1.401751E+0000
 -1.580247E-0001 -4.021337E+0000
  7.034938E-0001  2.662948E-0001
 -2.275451E+0000  2.636005E+0000
  1.146200E+0000 -3.296217E+0000
  1.280342E+0000  2.355732E+0000
  2.981616E-0001  3.410320E+0000
  7.864103E-0001 -1.260926E+0000
 -4.208713E-0001 -2.022062E+0000
  7.505448E-0001 -1.297618E+0000
 -5.124673E-0001  2.051770E+0000
 -1.706156E+0000  3.611159E+0000
 -1.131998E+0000 -1.678639E+0000
 -1.194537E+0000 -2.060527E+0000
  3.445469E+0000 -1.754728E+0000
  1.944724E+0000  2.682820E+0000
 -4.232371E+0000  3.189365E+0000
  6.511308E-0001 -4.076051E+0000
 -1.577696E+0000  1.671423E-0001
  4.393242E+0000  4.166515E+0000
 -5.059290E+0000  2.510360E+0000
 -1.119488E+0000 -3.091498E+0000
  1.184543E+0000 -4.549748E+0000
  1.185986E+0000  1.155418E+0000
  2.202789E+0000  1.190528E+0000
 -5.421389E+0000 -3.123776E+0000
  2.401803E+0000 -3.533323E-0001
  3.469712E+0000  3.468164E+0000
 -5.453546E-0001  5.573013E-0001
 -4.032136E+0000 -7.841870E-0001
  1.911669E+0000 -4.667196E+0000
  1.137327E+0000 -1.587867E+0000
 -1.836723E+0000  3.233502E+0000
 -8.752254E-0001 -6.537187E-0001
  9.219983E-0001 -2.605886E+0000
 -9.587807E-0001 -3.914598E-0001
 -1.911739E+0000  1.060852E+0000
 -6.943364E-0001 -4.383849E-0001
  1.056151E+0000 -1.055282E+0000
  1.726295E-0001 -3.222483E+0000
 -1.954841E+0000  4.603399E+0000
  2.198642E+0000  2.275188E-0001
 -1.209303E+0000 -1.378171E+0000
  1.176923E+0000  3.428151E+0000
 -2.244500E+0000  1.898540E+0000
 -2.405757E+0000 -8.895800E-0001
  1.395363E+0000 -1.287691E+0000
  7.677086E-0001 -5.667254E-0001
 -1.100003E+0000  3.785269E-0001
  2.320643E+0000 -1.766834E+0000
  2.414775E-0001  3.925635E+0000
 -1.955292E+0000  4.647318E-0001
 -1.961531E+0000 -3.084761E+0000
  1.061916E+0000 -8.450004E-0001
  2.198642E+0000  1.724725E+0000
 -3.787872E-0001  3.743181E+0000
 -9.766142E-0001 -4.774226E+0000
  2.318055E+0000  8.031517E-0001
  1.456686E+0000  4.190848E+0000
  8.075960E-0001 -1.079332E+0000
 -3.051166E+0000 -1.744689E+0000
  1.086789E+0000 -3.525559E+0000
  2.207537E+0000  3.469278E+0000
 -3.408595E-0001  1.530228E+0000
 -2.447445E+0000 -4.761970E+0000
 -5.557189E-0001 -4.267012E-0001
  4.199076E+0000  3.484467E-0001
 -4.149592E+0000  3.151402E+0000
 -1.540379E-0001 -1.852368E-0001
  2.337452E-0001 -3.558653E+0000
  2.214625E+0000  2.419272E+0000
  1.189683E+0000  1.846095E+0000
 -3.682780E+0000  1.348168E+0000
 -1.213194E+0000 -1.516220E+0000
  2.191751E+0000 -3.015384E+0000
  1.120324E-0001  3.180041E+0000
  1.298776E-0001  1.176136E+0000
 -1.271382E+0000 -1.359792E+0000
  2.549699E+0000 -3.211111E+0000
  1.788712E+0000  3.026643E+0000
 -2.710829E+0000  3.391451E+0000
 -1.874195E-0001 -2.736118E+0000
  4.089532E-0001 -1.312421E+0000
  3.050124E+0000  6.161016E-0001
 -4.640898E+0000  2.119136E+0000
 -2.357432E+0000 -3.005527E+0000
  1.014165E+0000 -3.779753E+0000
  2.394163E+0000  2.667537E+0000
 -1.781979E+0000  3.543776E+0000
 -2.897521E+0000 -1.181749E+0000
  2.503991E+0000  5.451587E-0001
 -2.341059E-0001  5.613768E-0001
  1.586342E-0001 -8.568701E-0001
 -1.386069E-0001 -2.443918E+0000
  3.224412E-0001 -2.127889E+0000
  9.910179E-0001 -1.288237E+0000
  1.136305E+0000 -8.633427E-0001
 -1.305890E+0000 -8.882858E-0001
  7.207102E-0001  1.406944E+0000
  1.162207E+0000 -1.420452E+0000
 -9.117622E-0001  1.515844E+0000
  1.271719E+0000  4.820905E-0001
 -2.232007E+0000 -8.827293E-0001
  1.259446E+0000  3.354297E-0002
 -5.919785E-0002  3.322413E-0002
 -7.629748E-0001  7.181295E-0001
 -2.295771E-0001 -1.127757E-0001
  8.595371E-0001 -2.339079E+0000
  8.555389E-0001 -1.542698E+0000
  4.677894E-0001  4.498765E+0000
 -3.055506E+0000  1.415562E+0000
 -8.494731E-0001  3.971575E-0001
  3.548267E-0001 -1.248639E+0000
  2.272401E+0000  1.031359E+0000
  1.622122E-0001  8.832177E-0001
 -2.767321E+0000 -8.191779E-0001
  1.524136E+0000  6.185258E-0001
  9.460786E-0001  1.349005E+0000
 -1.635054E+0000 -9.071860E-0001
 -1.342809E+0000 -6.925426E-0001
  1.864231E+0000 -2.678260E-0001
  2.068352E+0000  7.179885E-0001
 -2.632612E+0000  3.053203E+0000
 -1.015381E+0000  8.296372E-0001
 -1.833188E+0000 -1.096587E+0000
  1.057944E+0000  5.468558E-0001
  1.869927E+0000  8.440773E-0001
  2.500701E-0001  7.792983E-0002
 -1.763027E+0000 -1.438472E+0000
  1.564573E+0000  4.014700E-0001
 -8.682562E-0002  1.362989E+0000
 -4.407610E-0001 -2.630992E-0002
 -2.310192E+0000 -3.388217E-0001
  2.304453E+0000 -3.440389E+0000
 -3.999255E-0001  2.519303E+0000
  1.258579E+0000 -9.806752E-0001
 -4.470509E+0000 -2.657441E+0000
  2.488453E+0000  4.560310E-0001
  2.784557E+0000  2.348506E+0000
 -2.357222E+0000  2.542444E+0000
  1.635060E-0001 -1.202297E+0000
  1.810107E+0000 -1.036969E+0000
  5.025391E-0002  1.240135E+0000
 -2.228125E+0000 -1.626946E+0000
 -2.487210E+0000 -9.845880E-0001
  1.724572E+0000 -5.368070E-0001
 -4.692809E-0001  2.751116E+0000
 -1.137211E+0000  1.400902E+0000
 -1.512710E+0000 -2.348753E+0000
  3.678347E+0000  1.080268E+0000
 -1.146408E+0000  3.984325E+0000
 -1.462962E+0000 -1.793771E+0000
  4.366748E-0001 -2.372557E+0000
  2.449291E+0000  2.426660E-0001
 -1.315247E+0000  1.837801E+0000
 -1.119473E+0000  8.530649E-0001
 -2.908155E+0000 -3.943985E-0002
  1.610323E+0000  5.431991E-0001
  3.817098E-0001  2.673235E+0000
 -2.227659E+0000 -7.892270E-0001
 -1.883794E+0000 -2.418789E+0000
  2.932416E+0000 -2.551395E-0001
 -9.925200E-0001  3.236434E+0000
 -2.161138E+0000 -1.288343E+0000
  1.245605E+0000 -3.459830E+0000
  4.119075E+0000  4.683392E+0000
 -2.028500E+0000  3.572117E+0000
 -3.087224E-0001 -3.232287E+0000
  3.860313E+0000 -3.606602E-0001
 -1.193013E+0000  3.032235E+0000
 -2.049074E+0000  1.719147E+0000
  3.326097E-0002 -4.787039E+0000
  3.190641E+0000 -6.806015E-0001
  2.304080E+0000  2.857595E+0000
 -2.199464E+0000  2.353024E+0000
 -4.900429E-0001 -7.081671E-0001
  2.963213E+0000 -3.477513E+0000
  8.283835E-0001  3.686720E+0000
 -7.605652E-0001  1.426630E+0000
 -2.517403E+0000 -6.988616E-0001
  3.422804E+0000 -2.790481E+0000
  1.008720E+0000  1.094201E+0000
 -1.618561E+0000  1.121590E+0000
  5.293486E-0001  2.696462E-0001
 -1.056319E+0000 -1.120824E+0000
  2.765688E+0000 -1.721978E+0000
 -9.341743E-0001  9.101865E-0001
 -2.521562E+0000  2.444819E+0000
  3.161131E+0000 -2.722338E+0000
  6.547294E-0002  3.198863E-0001
  7.607454E-0001 -8.388923E-0001
 -8.332242E-0001  4.727513E-0002
 -1.039581E+0000 -2.107796E+0000
  9.162966E-0001 -1.479172E+0000
  2.669508E+0000  1.096523E+0000
 -4.221522E+0000 -3.253731E-0001
  3.101814E+0000 -3.722389E+0000
 -3.426610E-0001  1.224101E+0000
  1.526609E+0000 -3.128555E-0001
 -3.029513E+0000  7.541450E-0001
 -7.272162E-0001 -1.898637E+0000
  2.871667E+0000 -1.423829E+0000
 -2.379042E+0000  8.898667E-0001
 -9.529796E-0001 -4.563899E+0000
  2.306177E+0000 -1.115782E+0000
  7.571002E-0001  2.133647E+0000
 -3.415957E+0000  2.014955E+0000
 -3.992045E-0001 -3.617827E+0000
 -3.385679E-0001  1.243734E+0000
  1.638816E+0000 -7.596396E-0001
 -1.159160E+0000  9.331661E-0001
 -8.607184E-0001 -2.472135E+0000
  2.709787E+0000 -5.419789E-0001
  4.943265E-0001  4.778649E-0001
  1.602677E+0000 -1.348218E+0000
 -3.960880E-0001  5.198699E-0001
  1.304840E+0000  1.446033E+0000
 -1.248961E+0000 -1.033757E+0000
  9.432932E-0001 -2.707203E+0000
  9.896833E-0001 -1.179154E+0000
 -4.370470E-0001  3.047354E+0000
 -2.313391E+0000 -3.869063E+0000
  1.418747E+0000 -1.279610E+0000
 -1.037277E+0000  3.564848E+0000
  4.169715E-0001  1.033008E+0000
 -3.138095E+0000 -2.506890E+0000
  2.638816E+0000 -5.227682E+0000
  1.960478E+0000  4.118708E+0000
  4.520648E-0001  3.189365E+0000
 -6.340179E+0000 -1.726496E+0000
  2.882342E-0001 -3.552318E+0000
  4.289395E+0000  2.284742E+0000
  8.376562E-0001  5.894162E+0000
 -7.167818E+0000 -3.668563E+0000
  1.319930E+0000 -7.169482E+0000
  3.945238E+0000  2.676154E+0000
 -2.733557E+0000  4.802245E+0000
 -5.097573E+0000 -3.145595E+0000
  3.680491E+0000 -3.907183E+0000
  3.383485E+0000 -2.740396E-0001
 -1.542926E+0000  2.590150E+0000
 -1.162866E+0000 -4.569765E-0001
  2.109338E+0000  1.192968E-0001
  1.133402E+0000  6.881248E-0001
 -2.154293E+0000 -6.285268E-0002
  1.470527E-0001 -1.020524E+0000
 -1.701018E-0001 -3.374601E+0000
  2.680357E+0000  7.504002E-0001
 -1.825484E+0000  2.167742E+0000
 -3.559831E-0001  1.162382E-0001
  2.153205E+0000  2.402774E+0000
 -6.633041E-0001  6.326396E-0001
 -1.356488E+0000 -1.164264E+0000
  2.205934E+0000 -3.392098E+0000
  8.382175E-0001 -7.777631E-0001
 -1.355535E+0000  8.289761E-0001
 -2.177447E+0000  9.702050E-0001
  1.089335E+0000 -1.871822E+0000
  2.196955E-0002  2.064367E+0000
  7.564197E-0001  1.527695E+0000
 -8.923060E-0001 -1.138823E+0000
  1.205115E+0000 -1.523373E+0000
  5.616936E-0001  1.102918E+0000
 -3.170374E-0002  2.746733E+0000
 -3.431951E+0000  1.326085E+0000
 -2.800119E-0001 -2.457840E+0000
  3.341630E-0001 -1.234653E+0000
  1.189429E+0000  4.229319E-0002
 -3.089408E+0000  1.628466E+0000
  2.820558E+0000 -5.699068E+0000
  6.191841E-0001  9.768944E-0001
  1.775637E+0000  1.739692E+0000
 -2.715747E+0000  8.538457E-0001
 -4.804059E-0001 -6.997548E-0002
  2.908253E+0000 -7.319240E-0001
 -2.079680E+0000 -4.010518E-0001
  7.792361E-0002 -6.899077E-0001
  2.244977E+0000  9.572652E-0001
 -9.371154E-0001  4.209692E-0001
  2.477183E-0001  1.261086E+0000
  2.907170E+0000 -1.100382E+0000
 -1.811142E+0000 -1.802882E+0000
  1.488628E+0000  8.355154E-0001
  1.956273E+0000 -4.224936E+0000
 -3.558991E-0001  1.112688E+0000
  3.014501E+0000 -2.595655E+0000
 -3.820415E+0000  1.049867E+0000
  6.270847E-0001 -1.133286E+0000
 -3.378211E-0001 -3.353012E+0000
  4.535781E+0000 -6.843767E-0001
 -6.896899E-0001  1.683200E+0000
 -3.161199E-0001  6.200309E-0001
  3.321109E+0000 -2.883763E+0000
 -1.742973E+0000  3.589410E+0000
  1.344232E+0000 -7.810380E-0001
 -7.900751E-0001  2.474719E-0001
 -2.071207E-0002 -1.244408E+0000
 -7.667507E-0001 -1.003437E-0001
  1.283215E+0000 -3.878153E+0000
 -8.841727E-0001  4.910306E-0001
  1.167975E+0000  5.228753E-0001
  2.867880E+0000  9.935596E-0001
 -3.046812E+0000 -1.080174E+0000
 -9.181524E-0001  3.057161E-0001
  2.828421E+0000 -2.646667E+0000
 -2.805813E-0001  7.293154E-0001
 -2.718140E+0000 -1.387799E+0000
 -4.326648E-0001 -1.315743E+0000
  1.435820E+0000 -6.074783E-0001
  4.603379E-0001  2.492316E+0000
 -1.052105E+0000  1.451029E+0000
 -3.810282E+0000 -2.320914E-0001
  3.549246E+0000 -1.853654E+0000
  3.399276E-0001  3.355831E+0000
 -3.745910E+0000 -1.270430E+0000
  1.111709E+0000 -5.076945E+0000
 -2.700969E-0002 -9.051636E-0001
  1.679991E+0000  1.181535E+0000
 -4.832876E+0000 -2.768050E-0001
  2.579571E+0000 -2.827607E+0000
  1.847833E+0000  6.609820E-0001
 -8.399369E-0001  8.569580E-0001
 -2.443162E-0001 -3.819007E+0000
  2.035672E+0000 -3.755023E+0000
  3.947966E+0000  2.429182E+0000
 -1.994300E+0000 -2.173535E-0001
 -4.340555E+0000 -4.150288E+0000
  2.101348E+0000 -5.235850E+0000
  4.292720E+0000  6.978610E-0001
 -5.835152E-0001  8.008769E+0000
 -5.498226E+0000 -4.552317E-0001
  1.974828E+0000 -6.033929E+0000
  2.279645E+0000  2.211012E+0000
 -2.981489E-0001  3.440214E+0000
 -2.702928E+0000 -9.132265E-0001
  2.923883E-0001 -4.782764E+0000
  2.700304E-0001  2.850247E+0000
  7.787700E-0001  2.461602E+0000
 -1.549470E+0000 -8.891234E-0001
 -5.018085E-0002 -2.493455E+0000
 -1.234361E-0001  2.533858E+0000
  1.212983E+0000  1.488814E+0000
 -1.515006E+0000  3.210763E-0001
  1.433043E+0000 -3.561947E-0001
 -6.931593E-0001  2.799760E+0000
  9.515720E-0001 -7.126814E-0001
 -1.478139E+0000  2.312945E-0001
  5.858037E-0001 -1.489882E+0000
  1.636410E+0000  4.688839E+0000
 -1.695835E+0000 -3.657503E-0001
 -1.931139E+0000 -2.952560E+0000
  1.347260E+0000 -2.313093E+0000
  2.152102E+0000  2.312529E+0000
 -1.500714E+0000  3.517521E+0000
 -3.960361E+0000 -7.419982E-0001
  3.518334E+0000 -3.631598E+0000
  3.521965E-0001  5.381915E+0000
  7.797608E-0002  7.884961E-0001
 -4.649423E+0000 -1.704407E+0000
  5.808776E+0000 -5.865754E+0000
 -3.305221E-0001  6.914031E-0003
 -1.922109E+0000  5.117134E-0002
 -2.017508E-0001 -1.281438E+0000
  2.747390E+0000  7.758171E-0001
 -4.680787E-0001  3.417940E+0000
 -4.208101E-0001  3.092754E+0000
 -5.205291E-0001 -3.184255E+0000
 -5.981421E-0001 -2.373311E+0000
  2.677371E+0000 -5.914365E-0001
  1.319261E+0000  2.959569E+0000
 -4.091615E+0000  2.374668E+0000
 -1.019183E-0001 -5.856914E+0000
  1.222814E+0000 -1.395519E+0000
  3.980041E+0000  3.464729E+0000
 -4.784014E+0000  6.992361E-0001
 -4.849988E-0001 -1.612452E+0000
  4.500505E+0000  1.052810E-0001
 -3.438830E-0001  4.295147E+0000
 -3.738691E+0000  8.129119E-0001
  3.111619E+0000 -4.312175E+0000
  1.901014E+0000 -1.277375E+0000
  2.166476E+0000 -1.161631E-0001
 -3.252205E+0000  3.736260E-0002
 -2.064989E+0000 -2.542871E+0000
  1.744422E+0000  9.119302E-0001
  3.197658E+0000  2.251361E+0000
 -1.016892E+0000  1.215780E+0000
 -3.901660E-0001 -2.845794E+0000
 -1.160463E+0000 -7.303545E-0001
  5.949124E+0000  3.481081E-0001
 -5.174526E+0000 -1.120869E-0001
 -1.018204E+0000 -1.125715E+0000
  1.245855E+0000 -2.254011E+0000
 -1.062721E+0000 -2.413371E+0000
  3.344446E+0000 -7.210644E-0001
 -1.093776E+0000 -1.784448E+0000
  2.722479E+0000  1.962788E+0000
 -1.775650E+0000 -1.492106E-0001
 -2.684566E+0000 -3.223072E+0000
  2.928662E+0000 -3.847661E+0000
  3.295844E+0000  3.034855E+0000
 -3.696730E+0000  5.418920E+0000
 -2.863664E+0000 -4.753403E+0000
  1.218774E+0000 -7.760701E+0000
  3.648373E+0000  4.362163E+0000
 -1.944009E+0000  7.515365E-0001
 -3.410859E+0000 -2.063853E+0000
 -3.114191E-0001 -3.242622E+0000
  2.722233E+0000  9.163809E-0001
  6.193781E-0001  3.032682E+0000
 -2.686415E+0000 -2.380230E+0000
  3.514130E-0002 -4.958866E+0000
  4.198225E+0000  1.646390E+0000
  1.629295E+0000  4.233191E+0000
 -5.281411E+0000  5.794593E-0001
  6.550014E-0001 -2.189464E+0000
 -3.013649E-0001 -2.698407E+0000
  2.191345E+0000  5.020346E+0000
 -2.836627E+0000  1.236799E+0000
 -3.035421E+0000 -1.453719E+0000
  4.065536E+0000 -9.475141E-0001
  3.641809E-0001  3.841820E+0000
 -2.125459E+0000  2.592498E+0000
 -1.015563E+0000 -3.046847E+0000
  1.578081E+0000 -3.495308E-0001
  7.786839E-0002  3.461432E+0000
 -1.570836E+0000  2.355644E+0000
 -6.237542E-0001 -1.735971E+0000
  1.360039E-0001  2.036709E+0000
  9.810747E-0001  2.012300E-0001
 -1.222831E-0001 -2.915357E+0000
  3.595446E+0000 -1.319314E+0000
 -8.927793E-0001 -3.295685E-0001
 -2.196608E+0000 -5.131971E-0001
  6.869322E-0001 -2.717006E+0000
  2.633163E+0000  2.409795E-0001
 -1.776496E+0000  1.014533E+0000
 -9.683716E-0001  1.867418E+0000
  1.511400E-0001 -4.016279E-0001
  2.082752E-0001  2.333356E+0000
 -9.340404E-0001  2.979838E+0000
 -2.218643E+0000 -5.166073E-0001
 -6.591230E-0001 -5.116171E+0000
  2.901733E+0000  1.468473E+0000
  8.199986E-0001  3.704734E-0001
 -2.260231E+0000 -7.444633E-0001
  2.059217E+0000 -5.754657E+0000
  3.115387E+0000  3.120663E-0001
  1.260523E+0000  1.854898E+0000
 -2.238747E+0000  7.051464E-0001
  6.022903E-0001 -3.578769E+0000
  2.242754E+0000  1.671454E+0000
  1.301518E+0000  2.183352E+0000
 -5.128776E+0000  3.713090E-0001
  2.254769E+0000 -6.217793E+0000
  3.267250E+0000  1.845358E-0001
 -2.979519E+0000  3.184980E+0000
 -4.895180E-0001 -1.286437E+0000
  1.014309E+0000 -2.340870E+0000
  1.831355E+0000  3.768511E-0001
 -3.144428E-0001  1.360883E+0000
 -8.782294E-0001 -2.623070E+0000
 -1.410730E+0000 -6.746279E-0001
  1.479996E+0000  1.112015E+0000
  8.854126E-0001  2.220835E+0000
 -2.842096E+0000  1.435446E+0000
 -1.054395E+0000  4.738478E-0001
  1.816685E+0000 -2.387728E-0001
  6.484151E-0002  1.364045E+0000
 -9.977585E-0001 -5.388671E-0001
 -4.237644E-0001 -8.362897E-0001
  5.905300E-0001 -2.035983E+0000
  3.124391E-0001 -5.788250E-0001
  5.270738E-0001 -2.713394E-0001
 -3.068921E-0001  8.455916E-0001
 -1.017175E+0000  2.121049E+0000
  2.918794E-0001  7.294149E-0002
  1.918126E+0000  3.177318E+0000
  1.214793E+0000  1.649981E+0000
 -2.402540E+0000 -2.147488E+0000
  3.254933E+0000 -1.413354E+0000
 -2.206856E+0000  2.188819E+0000
  1.138210E+0000  6.613566E-0001
 -5.838362E-0001  1.593079E+0000
  1.307646E+0000  3.150493E-0001
 -8.133877E-0001 -4.557417E-0001
  9.229625E-0001  1.342222E-0001
 -2.608758E+0000  1.456628E+0000
  9.152504E-0001 -3.070099E+0000
  3.205440E+0000 -7.370470E-0001
 -2.923646E-0001  2.730976E+0000
 -9.072751E-0001 -2.624166E+0000
  1.741587E+0000 -3.041568E+0000
  1.243519E+0000  4.305212E+0000
 -1.391511E+0000  1.678083E+0000
  3.149162E-0001 -4.212569E+0000
  2.505335E+0000  2.682218E-0001
  1.211246E+0000  1.006991E+0000
 -3.667828E+0000  1.738778E+0000
 -2.354328E-0001  1.659736E-0002
  2.466595E+0000 -1.755316E+0000
  3.523477E-0001 -7.580570E-0001
  1.373421E+0000  4.811955E-0001
 -3.745604E+0000  4.025460E+0000
  9.251743E-0001 -2.493579E+0000
  9.301138E-0001 -3.080969E+0000
  2.064457E+0000  3.050690E+0000
 -1.281627E+0000  2.569852E+0000
 -1.579704E+0000 -1.543942E+0000
  3.458750E+0000 -1.580894E+0000
  8.075154E-0001  2.273401E+0000
  3.947223E-0001  6.095768E-0001
 -1.327521E+0000  2.100405E+0000
 -3.936357E+0000 -1.659869E+0000
  4.112021E+0000 -2.974003E+0000
  2.556378E-0001 -1.078450E+0000
 -1.055859E+0000  3.631232E+0000
 -9.805887E-0001 -1.271949E+0000
 -2.318822E+0000 -1.140912E-0001
  3.295789E+0000  2.782632E+0000
 -1.743730E+0000  2.028837E+0000
 -1.975983E+0000 -2.469761E+0000
  4.354800E+0000 -3.318045E+0000
  1.445743E-0001  2.249725E+0000
 -3.781067E+0000  1.605492E+0000
 -7.364140E-0001 -1.520191E+0000
 -1.878571E+0000 -7.710590E-0001
  4.251937E+0000  3.573215E+0000
 -3.921112E+0000  2.549374E+0000
 -1.028509E+0000 -2.830060E+0000
  2.429752E+0000 -1.973044E+0000
  1.362005E+0000  8.540263E-0001
 -1.939372E+0000  2.317323E-0001
 -4.506807E-0001 -2.045957E+0000
  2.020638E+0000  1.643074E+0000
  2.013265E+0000  1.594847E+0000
 -3.325090E+0000 -9.956459E-0001
  4.878946E-0001 -8.896982E-0001
  1.015238E+0000 -1.236599E+0000
 -6.442680E-0001 -7.079992E-0001
  3.830655E-0001  1.181243E+0000
 -5.565186E-0001 -5.017239E-0001
 -1.545542E+0000 -1.901611E+0000
  1.397100E+0000 -2.188094E+0000
  7.354889E-0001  3.675910E+0000
 -6.013954E-0004  1.646119E+0000
 -4.068482E+0000 -8.793666E-0001
 -3.537810E-0001 -6.884115E-0001
  1.198697E+0000  1.479851E+0000
 -1.485206E-0001  6.024803E-0001
 -5.904179E-0002  1.432694E-0001
  5.324409E-0001 -5.678515E-0001
  3.627104E-0002 -3.265167E-0001
  1.878030E+0000 -1.274762E+0000
 -2.904656E-0001  1.311392E-0001
 -6.087272E-0002 -5.115782E-0001
  4.809172E-0001  3.016129E+0000
 -1.625170E+0000  5.515488E-0001
  1.040563E+0000  5.952450E-0001
  2.300114E+0000  1.461681E+0000
 -1.145425E+0000  1.512575E+0000
 -1.453788E+0000 -5.072137E-0001
 -4.983332E-0002 -1.763960E+0000
  4.994448E-0001  2.923627E+0000
  2.901719E+0000  1.852240E+0000
 -4.478695E+0000 -6.258269E-0001
  1.073785E+0000 -1.693180E-0001
  1.405040E+0000 -9.881090E-0001
  1.349853E+0000  6.480426E-0001
 -1.206267E+0000 -1.195435E-0001
  1.442003E+0000 -2.032176E+0000
  1.150766E+0000 -1.016592E+0000
 -7.005831E-0001  2.369908E+0000
  4.266976E-0002  1.333683E+0000
 -1.087242E+0000 -1.282000E+0000
  4.229112E+0000  1.699889E+0000
 -3.169977E+0000  3.082446E-0001
  1.559449E-0001 -8.605667E-0001
  7.101180E-0001 -2.576944E+0000
  2.159036E+0000 -2.322893E+0000
  2.993547E-0001  2.146206E+0000
 -2.417479E+0000  5.953150E-0001
 -3.446604E-0002 -1.634528E+0000
  2.107159E+0000  2.289343E+0000
  7.384469E-0001  1.739228E+0000
 -3.089935E+0000  1.580326E+0000
  1.386971E+0000 -4.150745E+0000
  5.975398E-0002 -1.314216E+0000
  1.061490E+0000  9.556441E-0001
  2.209051E+0000  1.712240E+0000
 -6.356346E-0001  2.738671E+0000
  1.379524E-0001  1.357198E-0001
  4.253386E-0001  4.099709E-0001
 -1.317828E+0000  6.954369E-0001
 -1.584953E+0000 -1.027546E+0000
 -2.531821E-0001 -3.927303E+0000
  1.958712E+0000  3.295549E-0001
  6.047921E-0001  6.873785E-0001
 -2.131713E+0000 -4.772697E-0001
  1.750951E+0000 -6.566286E-0001
  6.452279E-0002  2.077073E+0000
 -1.812457E+0000  5.287829E+0000
 -1.798182E+0000  1.144146E+0000
 -2.975280E+0000 -1.660868E+0000
  1.914215E+0000 -5.703499E-0001
  8.536532E-0001  2.318899E+0000
 -1.821315E+0000  4.152512E+0000
  4.719455E-0001 -2.434056E+0000
  5.120865E-0001 -1.090957E+0000
  3.350503E+0000  8.026062E-0001
 -7.721613E-0001  2.355806E-0001
 -7.956571E-0001 -3.110405E+0000
  4.294760E-0001 -9.022453E-0002
  9.394372E-0001  2.358236E+0000
 -2.068167E+0000  4.015622E-0001
 -9.368599E-0001 -3.727469E+0000
  2.338431E+0000 -1.294717E+0000
  2.170566E-0001  1.959308E+0000
 -4.997542E+0000  2.652306E-0001
  2.423381E+0000 -4.868301E+0000
  1.061680E+0000  3.974186E+0000
 -3.341838E+0000  1.340451E+0000
 -4.462101E-0001 -4.201680E+0000
  2.514564E+0000  1.349873E+0000
  1.073292E+0000  1.834580E+0000
 -3.426034E+0000  9.048277E-0002
  1.118710E+0000 -6.941457E+0000
  2.016318E+0000 -1.857876E+0000
  2.111606E-0001  3.647758E+0000
 -3.461110E+0000  8.373125E-0001
 -2.086071E-0001 -2.975423E+0000
  2.377274E+0000 -1.124058E+0000
  1.720124E+0000  2.333806E+0000
 -4.976556E-0001  1.151313E+0000
 -1.939629E+0000 -3.447229E+0000
  6.305372E-0001 -8.090894E-0001
  5.861045E-0001  8.190685E-0002
 -1.116196E+0000  8.053237E-0002
  1.062278E+0000 -5.513625E-0001
  3.855474E-0001  1.215321E+0000
 -1.520656E+0000 -2.105705E+0000
 -1.375200E+0000 -7.268228E-0002
  2.755705E+0000 -1.229989E+0000
 -1.273054E-0002 -1.334535E+0000
 -4.264607E-0001  9.824198E-0001
  3.540377E-0001  1.402331E+0000
 -3.978894E+0000  1.558549E+0000
  1.091500E+0000 -2.004566E+0000
  1.636595E+0000  2.052985E+0000
  2.001556E-0001  5.151508E+0000
 -2.294516E+0000  2.618318E-0001
 -9.639506E-0001 -3.106309E+0000
  3.591153E+0000 -4.016736E-0001
  2.414789E+0000  6.241756E+0000
 -6.574507E+0000  3.860126E+0000
  4.151312E-0001 -6.468191E+0000
  3.365999E+0000 -1.014044E+0000
  1.032128E+0000  6.017000E+0000
 -3.197094E+0000  3.362237E-0001
 -2.719189E+0000 -6.293885E+0000
  4.193692E+0000 -2.888685E+0000
  1.886104E+0000  5.386154E+0000
 -4.236083E+0000  1.863620E-0001
 -2.365244E+0000 -5.036061E+0000
  5.872045E+0000 -1.393436E+0000
 -1.004686E+0000  5.524822E+0000
 -1.559484E+0000  1.032637E+0000
 -6.424278E-0001 -2.800714E+0000
  1.369169E+0000 -3.766842E-0001
  4.087522E-0001  4.443822E+0000
 -7.290303E-0001  3.979266E-0003
 -3.181933E+0000 -4.118607E-0001
  5.850399E+0000 -3.091380E+0000
 -1.000225E+0000  6.061917E+0000
 -2.894848E+0000  8.135165E-0001
  2.467326E-0001 -2.962937E+0000
  3.893964E+0000 -8.841731E-0001
 -1.407644E+0000  3.943416E+0000
 -1.631602E+0000 -3.091291E+0000
 -3.670140E+0000 -1.293404E+0000
  7.350324E+0000 -1.216390E+0000
 -4.118835E+0000  4.274507E+0000
 -2.199028E+0000 -2.843630E+0000
  1.958498E+0000 -5.897394E-0001
  3.333545E-0001 -1.338652E+0000
  1.037646E+0000  6.238653E-0001
 -1.129095E-0001 -1.189628E+0000
 -9.402246E-0001 -3.848099E+0000
  2.730822E+0000  2.690635E-0001
  2.998081E+0000  2.907695E+0000
 -5.855846E+0000  7.636589E-0001
 -1.714469E+0000 -5.340726E+0000
  4.291062E+0000  4.206892E-0001
 -6.838700E-0001  4.988437E+0000
 -2.055811E+0000 -9.762051E-0001
 -1.693008E-0001 -1.069507E+0000
  3.815291E+0000  3.896868E+0000
 -3.515990E+0000  2.191056E+0000
 -8.632591E-0001 -4.324798E+0000
  3.732185E+0000 -4.543970E+0000
  1.364958E+0000  3.469840E+0000
  1.012770E+0000 -1.404605E+0000
 -4.287848E+0000 -2.537072E+0000
  5.241169E+0000 -3.194331E+0000
  1.717591E-0001  2.731018E+0000
 -1.754635E+0000  2.633545E+0000
 -1.486872E+0000 -1.640718E+0000
  3.565457E+0000  9.521781E-0001
  5.141695E-0001  1.056824E+0000
 -9.607505E-0001  5.788381E-0001
 -1.027586E+0000 -2.135288E+0000
  1.828542E+0000  7.073633E-0001
 -9.129480E-0002  1.335469E+0000
 -2.899375E+0000  1.503983E+0000
  5.570396E-0001 -1.002701E+0000
  1.188231E+0000  9.133927E-0001
 -2.210753E+0000  1.892332E+0000
  4.270552E-0001 -1.161305E+0000
 -9.990525E-0001 -3.593245E+0000
  1.891407E+0000  1.293438E+0000
  1.904734E+0000  2.443521E+0000
 -3.999426E+0000  1.718097E-0001
  2.805316E-0001 -2.921462E+0000
  1.354017E+0000  3.721802E+0000
 -2.898552E+0000  1.755108E+0000
 -1.781668E+0000 -8.081567E+0000
  2.401120E+0000 -2.323869E+0000
  4.568387E+0000  5.432591E+0000
 -4.303033E+0000  2.394092E+0000
 -3.653939E+0000 -3.362899E+0000
  2.614226E+0000 -4.101661E+0000
  4.139528E+0000  1.842415E+0000
 -1.246252E+0000  3.717160E+0000
 -3.530702E+0000 -4.573505E+0000
  4.351494E+0000 -6.089141E+0000
  3.128280E+0000  2.435231E+0000
 -2.871128E+0000  2.536254E+0000
 -1.547454E+0000 -2.002345E+0000
  1.768817E+0000 -3.598357E+0000
  5.150268E+0000  5.361743E+0000
 -2.495378E+0000  7.327779E+0000
 -4.695658E+0000 -4.614053E+0000
  4.860240E+0000 -3.092358E+0000
  3.601566E-0001  4.168307E+0000
 -4.320577E+0000  2.292585E+0000
 -1.877784E+0000 -4.041873E+0000
  3.260734E+0000 -1.386766E+0000
  1.299604E-0001  5.660830E+0000
 -1.460131E+0000  3.165382E+0000
 -9.775174E-0001 -5.260417E+0000
  2.886240E+0000 -6.733750E-0001
  2.526594E+0000  4.290506E+0000
 -3.854373E+0000  2.704435E-0001
 -1.699481E+0000  5.681637E-0002
  1.910501E+0000  2.577889E+0000
 -5.402669E-0001 -2.215186E+0000
 -2.105949E+0000 -3.255031E-0001
  7.316720E-0001 -3.271291E+0000
  1.300830E+0000 -1.153620E+0000
 -9.893560E-0001  2.705078E+0000
 -1.034915E-0001 -1.469667E+0000
 -2.135124E+0000 -4.095899E+0000
  2.090473E+0000  1.225441E+0000
 -1.179473E+0000  3.949380E+0000
 -3.585025E+0000  2.421164E+0000
  6.725982E-0001 -8.507625E-0001
  6.456139E-0001 -1.167745E+0000
 -6.028449E-0002  2.902955E+0000
 -2.794998E+0000 -9.035533E-0001
  5.842347E-0001 -2.153014E+0000
  1.386757E+0000  8.559504E-0001
  1.936518E+0000  2.492650E+0000
 -3.007509E+0000  1.261645E+0000
 -1.908130E+0000 -4.372780E+0000
  3.432828E+0000 -3.526962E-0001
  3.294704E+0000  3.918639E+0000
 -2.494974E+0000  1.365740E+0000
 -3.468423E+0000 -5.487672E+0000
  5.714386E+0000 -4.601870E+0000
  3.701665E+0000  3.025265E+0000
 -4.501149E+0000  1.778834E+0000
 -1.905465E+0000 -3.826956E+0000
  3.398326E+0000 -4.270466E+0000
  3.651206E-0001 -8.297877E-0001
 -6.578326E-0001  4.346927E+0000
 -1.450760E+0000 -3.203950E+0000
  1.424002E+0000 -4.185647E+0000
  3.348436E+0000  9.841334E-0001
 -2.877722E+0000  2.915244E+0000
 -1.244130E+0000 -1.641824E+0000
  7.573121E-0001 -3.424398E+0000
  3.674804E+0000 -1.383943E+0000
 -1.002297E+0000  1.065267E+0000
 -2.344125E+0000  5.181531E-0001
 -2.217030E+0000 -2.226633E+0000
  3.284753E+0000  1.602125E+0000
  6.012321E-0001  3.214086E+0000
  9.967869E-0001 -1.519311E+0000
  1.767165E+0000  1.446922E+0000
 -3.413739E+0000  1.679749E+0000
  7.303643E-0002  4.078046E-0002
 -4.532844E-0001  2.101859E-0001
  2.295504E+0000 -7.467020E-0001
  3.102535E-0001  6.531318E-0001
  1.158240E+0000  5.759935E-0001
 -6.163187E-0001 -4.806379E-0001
 -6.169357E-0001 -1.679060E+0000
  3.145117E+0000  9.280510E-0001
 -1.948439E+0000  3.740502E-0001
 -1.811828E+0000 -7.515941E-0001
  3.778674E+0000 -1.756015E+0000
 -2.182471E+0000  2.082001E+0000
  8.775225E-0002 -1.337398E+0000
 -1.039916E+0000 -2.687664E+0000
 -1.250331E+0000  1.285177E-0001
  3.658728E+0000  8.168874E-0002
 -3.519195E+0000  1.040225E-0001
 -6.030629E-0001  1.553961E-0001
 -9.741424E-0001  6.129727E-0001
  2.469743E-0001  2.143103E+0000
 -2.037418E-0001  3.569262E-0001
 -2.219753E+0000  2.033027E-0001
  1.424492E+0000  1.376859E+0000
  1.277621E+0000 -4.362770E-0001
 -2.213801E+0000  1.311817E+0000
 -4.490703E-0001 -1.917480E+0000
  1.042135E+0000  1.553407E+0000
 -1.054687E+0000  2.791278E-0001
 -1.067495E+0000  2.770782E+0000
  1.998920E+0000 -2.905450E+0000
 -2.187679E+0000 -1.030723E+0000
  9.822119E-0001 -2.294988E+0000
 -1.565302E+0000 -6.100218E-0001
 -2.528497E-0001  5.633803E-0001
  2.918191E+0000  2.783651E-0001
 -1.776349E+0000  2.620924E+0000
  1.858855E+0000 -1.688390E+0000
 -1.012523E+0000 -2.439540E+0000
  4.228156E-0001  3.215453E+0000
  3.059457E+0000 -3.698945E-0001
 -1.696414E+0000 -3.698005E-0001
  2.631084E-0002  4.035791E-0001
 -2.293162E+0000 -1.331914E+0000
  3.738372E+0000 -1.704554E+0000
 -1.358511E+0000  2.150133E+0000
 -8.510636E-0001  7.323409E-0001
  1.893864E-0001 -2.867555E-0002
  2.258426E+0000 -4.509726E-0001
 -2.230341E+0000  2.246919E-0001
  1.443628E+0000  1.266985E+0000
  2.186367E-0001  2.892350E-0001
 -2.349522E+0000  1.981626E+0000
 -1.136714E-0001 -4.506001E+0000
  5.258787E-0001 -2.224527E-0001
  2.697111E+0000  2.237591E+0000
 -2.941331E+0000  2.481351E+0000
 -5.003398E-0002 -3.791167E+0000
  1.384381E+0000 -1.226433E+0000
  1.272012E+0000  1.958565E+0000
 -1.628386E-0001  1.621292E+0000
 -1.638884E+0000  2.019618E+0000
  1.598257E+0000 -3.559960E+0000
 -9.423046E-0001  3.320656E+0000
  1.760477E+0000 -1.009512E+0000
 -2.355358E+0000  1.197673E+0000
  3.147378E+0000 -1.878619E+0000
 -1.974725E-0001  3.210661E+0000
  2.044737E+0000  2.680390E+0000
 -2.532387E+0000  5.521940E-0001
  5.692396E-0002 -3.593411E+0000
  2.695930E+0000 -1.963138E+0000
  9.810402E-0001  2.346492E+0000
 -5.098390E+0000  2.131442E+0000
  1.779443E+0000 -6.990344E+0000
  1.262729E+0000 -6.784569E-0001
  8.780362E-0001  4.704438E+0000
 -4.599485E+0000  5.493522E-0001
 -1.719908E+0000 -6.908371E+0000
  5.407439E+0000  1.004889E+0000
  2.137216E-0001  2.231200E+0000
 -3.670394E+0000 -4.926192E-0001
  6.218974E-0001 -3.850912E+0000
  5.880284E+0000  1.247913E+0000
 -8.477326E-0001  1.866712E+0000
 -5.030178E+0000 -7.541846E-0001
  2.231749E+0000 -3.985724E+0000
  2.976953E+0000 -7.441484E-0001
 -2.127560E+0000  1.645995E+0000
 -8.980623E-0002 -2.099100E+0000
 -7.054147E-0001 -1.161956E+0000
  4.090387E+0000 -1.238330E+0000
 -3.842425E-0001  1.778983E+0000
 -1.068716E+0000  8.645600E-0001
 -1.035789E+0000 -2.122728E+0000
  3.115045E+0000 -6.929983E-0001
  2.587029E+0000  1.345250E+0000
 -1.483292E+0000  2.294262E-0002
  1.290524E+0000 -2.518338E+0000
  1.271008E+0000 -7.118932E-0002
  2.876156E+0000  2.241141E+0000
 -2.413604E+0000  9.506559E-0001
 -1.073297E+0000 -3.111298E+0000
  2.275747E+0000 -9.363844E-0002
 -4.041047E-0001  2.370580E+0000
 -3.236850E+0000  4.122543E+0000
  3.185224E-0001 -2.777139E+0000
  1.174304E+0000 -2.623828E+0000
 -1.134007E+0000  1.361052E+0000
  1.220677E+0000 -3.393819E+0000
 -1.155155E-0001  6.435840E-0001
  1.380369E+0000  1.295082E-0001
  7.959439E-0001  1.921880E+0000
 -1.002642E+0000 -2.005198E+0000
 -5.218725E-0001 -5.934176E-0001
  9.482035E-0001 -1.108873E-0001
 -1.990818E+0000 -3.788363E-0001
  1.301677E+0000 -2.941474E-0001
  1.301276E+0000  4.705654E-0001
 -1.711210E+0000  2.199073E-0001
 -2.589789E+0000 -1.401629E+0000
  3.235922E-0001  4.249958E-0001
  1.643787E+0000  1.619491E+0000
 -2.588206E+0000  3.657397E+0000
 -2.735380E-0001 -9.597269E-0001
  8.020824E-0001 -2.151908E+0000
  1.725422E+0000  9.646172E-0001
  1.920654E+0000  1.940339E+0000
 -5.148221E+0000  1.448757E+0000
  1.284637E+0000 -1.942816E+0000
  2.987839E+0000  1.440062E-0001
  1.672259E+0000  1.972777E+0000
 -1.969820E+0000 -3.009964E-0001
 -1.552791E+0000  4.957445E-0001
  2.576052E+0000 -9.881509E-0001
 -8.684072E-0002  1.467912E+0000
 -1.014817E-0001  3.809732E+0000
 -3.291232E+0000 -7.379543E-0001
  1.567038E+0000 -2.656059E+0000
  3.242623E+0000 -4.182748E-0001
 -1.349644E+0000  2.836196E+0000
 -1.306015E+0000 -2.038500E+0000
 -3.361989E-0001 -3.606423E+0000
  1.237142E+0000  2.630483E+0000
 -1.076845E+0000  7.237468E-0001
 -3.188067E-0002 -1.942918E+0000
  1.824765E+0000 -5.198302E-0001
  2.290310E+0000  1.859026E+0000
  6.857241E-0002  2.585090E+0000
 -1.696522E-0001 -1.512088E-0001
  2.309756E+0000 -1.075745E+0000
 -2.942799E+0000 -2.330894E-0001
 -1.924861E-0001  5.414976E-0001
  1.210286E+0000 -1.564325E+0000
 -5.420270E-0001  3.041054E+0000
 -2.082502E-0001  9.532382E-0001
 -2.148446E+0000 -2.318722E+0000
  2.468667E+0000 -7.459520E-0001
 -7.821365E-0001  3.775497E+0000
 -1.463473E+0000  5.364609E-0001
 -4.018672E-0001 -2.325475E+0000
  3.563765E+0000  3.062150E+0000
 -2.747297E+0000  4.325165E+0000
 -6.426924E-0001 -3.688934E+0000
 -9.368291E-0001 -1.539598E+0000
  3.148252E+0000  8.438759E-0001
  7.377218E-0001  2.642311E+0000
 -1.616234E+0000  7.512546E-0001
 -4.237413E+0000 -3.060963E+0000
  3.191015E+0000 -2.797308E+0000
  3.108786E-0001  5.304282E+0000
 -2.056515E+0000  3.027847E+0000
 -1.456094E+0000 -5.075395E+0000
  3.373707E+0000 -5.165299E+0000
  4.072385E+0000  1.301071E+0000
 -3.191725E+0000  3.516996E+0000
 -1.875181E+0000 -4.344604E+0000
  2.448851E-0001 -2.287152E+0000
  2.553042E+0000  2.917559E+0000
 -1.907980E+0000  3.503921E+0000
 -2.609407E+0000 -3.625497E+0000
  1.274547E+0000 -1.876777E+0000
  4.949812E+0000  2.145118E+0000
 -4.173363E+0000  5.872067E+0000
 -2.371378E+0000 -3.766672E+0000
  1.015113E+0000 -5.210758E+0000
  1.406168E+0000  6.943919E-0001
  2.802106E-0001  1.762262E+0000
 -3.936877E+0000  1.840431E+0000
  3.038199E+0000 -3.650730E+0000
  2.129851E+0000  5.487475E-0001
 -1.596245E+0000  3.350558E+0000
 -9.507661E-0002 -1.218056E+0000
 -3.023598E-0001 -1.501065E+0000
  4.153406E+0000  2.407028E+0000
 -2.600943E+0000  2.114752E+0000
  3.766574E-0001  5.924577E-0001
 -3.552471E+0000  1.164285E+0000
  3.335908E+0000  1.435923E+0000
 -1.749131E+0000  3.254412E+0000
 -4.379954E-0002  1.825814E+0000
  4.147465E-0002 -1.392095E+0000
  2.245779E-0001  1.206183E+0000
 -8.020809E-0001  9.663784E-0001
  3.259138E-0001 -8.814777E-0001
  2.342697E+0000 -1.311819E+0000
 -4.665723E-0001  9.772410E-0001
  8.006386E-0001 -6.185127E-0001
 -5.509954E-0001 -2.948228E+0000
  2.245328E-0001 -6.372634E-0001
 -1.415580E+0000  2.887993E+0000
  7.914190E-0002  3.341260E-0001
 -2.501701E+0000 -6.567888E-0001
  3.525211E+0000 -2.246097E+0000
  2.258005E+0000  7.149875E-0003
 -2.071338E+0000  2.065590E+0000
 -1.885797E+0000 -3.450353E+0000
  7.743117E-0001 -1.633440E+0000
  3.931154E+0000  1.005082E+0000
 -2.742521E+0000  2.330046E+0000
 -7.036806E-0002 -1.695786E+0000
  1.479262E+0000 -1.073987E+0000
  2.666239E+0000  4.851656E+0000
 -4.120732E+0000  1.567607E+0000
 -2.832821E+0000 -5.292456E+0000
  4.394020E+0000 -3.520438E+0000
  4.208661E+0000  3.588260E+0000
 -3.341269E+0000  3.968356E+0000
 -3.325329E+0000 -2.694486E+0000
  3.840536E+0000 -4.638810E+0000
  7.584921E-0001  1.240033E+0000
 -3.947646E-0001  4.935426E+0000
 -2.835591E+0000 -2.159934E+0000
 -1.144939E+0000 -2.922769E+0000
  4.809525E+0000 -9.313251E-0002
 -6.127890E-0001  4.381069E+0000
 -3.382513E+0000  1.373463E+0000
 -3.467850E-0002 -5.101432E+0000
  4.448298E+0000 -2.007613E+0000
  8.346088E-0001  4.593572E+0000
 -2.891373E+0000  1.966608E+0000
 -2.678861E-0001 -2.722484E-0002
  1.755771E+0000 -4.160880E-0001
 -6.572919E-0001  3.339555E+0000
 -5.185272E-0001  2.040396E-0001
  6.831762E-0001 -2.653621E+0000
  1.438001E+0000 -6.293317E-0001
  1.985372E-0001  1.950595E+0000
 -1.953474E+0000 -2.104345E+0000
  1.750493E+0000 -3.250283E+0000
 -1.027084E+0000  4.806095E-0001
  1.885651E+0000  1.251207E+0000
 -3.854880E+0000  1.155856E+0000
  7.229837E-0001 -3.843400E+0000
  8.463030E-0001  9.401722E-0001
  7.232951E-0001  1.854486E+0000
 -2.588177E+0000  1.433544E+0000
 -1.321028E+0000 -2.144228E+0000
  3.127851E+0000  2.568236E-0001
 -1.913165E+0000  2.439819E+0000
 -3.867194E-0001 -5.991679E-0001
  1.137704E+0000  7.511675E-0001
  1.053572E+0000 -9.679896E-0001
 -2.238509E-0001  1.423690E+0000
  3.132443E-0001  3.700433E-0001
  2.594514E+0000 -6.567956E-0001
 -2.159622E+0000  2.139028E+0000
  1.242619E-0001 -5.694703E-0001
 -3.329004E-0001  6.997360E-0001
 -1.236125E+0000  1.858621E+0000
  1.622282E+0000  1.175937E+0000
 -1.436442E+0000 -1.411210E+0000
 -1.188042E+0000  3.061871E+0000
 -2.016410E-0001  4.258064E-0001
 -1.917343E+0000 -1.530813E+0000
 -6.802676E-0001  1.533346E-0001
  1.407709E+0000 -3.004313E+0000
 -1.283998E+0000  1.971871E-0001
  1.376996E+0000  4.441694E-0001
 -1.630058E+0000  3.232742E-0001
  1.659544E+0000 -3.306309E+0000
  9.021772E-0002  8.389157E-0001
 -6.023756E-0001  2.457060E+0000
  1.149548E-0001 -2.002865E+0000
 -1.130255E+0000  1.513763E+0000
  2.946883E+0000  1.029281E+0000
 -1.518023E+0000 -5.844013E-0001
  1.460796E+0000 -1.995991E+0000
  4.496262E-0001  7.120068E-0001
 -9.628285E-0001  8.943182E-0001
  3.046076E-0001 -1.239093E+0000
 -9.870917E-0001  2.090161E+0000
  2.887626E+0000 -1.979466E+0000
 -9.119883E-0001  2.156257E+0000
  2.986757E-0001 -1.159915E-0002
  2.710111E-0001 -4.303247E+0000
  1.447337E+0000 -5.022236E-0001
  1.159026E-0001 -1.712652E+0000
 -1.360817E+0000 -1.292750E+0000
  8.374496E-0001  8.537260E-0001
 -1.152713E+0000  1.539010E+0000
 -1.568948E+0000 -1.026238E+0000
 -1.357424E+0000 -5.923410E-0001
  1.228803E+0000  4.590018E+0000
 -1.515335E+0000  3.998500E+0000
 -1.617306E+0000 -1.982103E+0000
  1.247713E-0001 -2.066016E+0000
  2.220079E+0000  3.147140E+0000
 -7.224856E-0001  2.158765E+0000
 -5.524807E+0000 -2.808179E+0000
  3.911056E+0000 -4.843663E+0000
  2.762277E+0000  4.241091E+0000
 -1.248417E+0000  3.777940E+0000
 -3.329859E+0000 -3.022674E+0000
 -6.395701E-0001 -1.461035E+0000
  4.261760E+0000  1.270976E-0001
 -3.259002E+0000  2.310184E+0000
  7.928195E-0001 -7.723891E-0001
 -4.786641E-0001 -1.769778E+0000
 -1.605027E+0000  3.918398E+0000
  4.812323E-0001  9.555396E-0001
 -1.031087E+0000 -2.539563E+0000
  2.577666E+0000 -1.611391E+0000
 -5.492247E-0001  2.930133E+0000
 -5.407606E-0002 -1.610128E+0000
 -1.885070E-0001 -7.936503E-0001
  1.935024E+0000  9.447644E-0002
 -1.706806E+0000  2.196711E+0000
 -2.219041E+0000 -8.562187E-0001
 -5.557058E-0001 -1.042161E+0000
  7.104687E-0001 -5.197121E-0001
  6.034728E-0001  2.638724E+0000
 -2.754561E-0001  3.701253E-0001
 -2.835661E+0000 -9.214430E-0001
  3.142597E-0001 -3.755238E+0000
 -1.402116E-0001  3.160799E+0000
  1.501025E+0000  3.360504E+0000
 -2.420319E+0000 -1.199941E+0000
 -5.654186E-0001 -7.373837E-0001
  1.677701E+0000 -1.761430E-0001
 -8.726917E-0001  2.950756E+0000
 -2.244157E+0000 -3.355482E+0000
  1.073548E+0000 -4.528056E-0001
 -5.120829E-0001  3.354230E+0000
 -1.205367E+0000 -8.242128E-0001
 -2.336220E+0000 -2.463444E+0000
  2.464430E+0000 -2.489031E+0000
  1.768600E+0000  3.201044E+0000
 -1.436775E+0000 -4.164282E-0001
 -5.389310E+0000 -2.125505E+0000
  5.365297E+0000 -7.842671E-0002
  1.562243E+0000  3.147051E+0000
 -4.514717E+0000  2.813457E+0000
  1.816604E+0000 -1.514875E+0000
  7.451111E-0001 -2.552914E+0000
 -1.110704E+0000  4.343606E+0000
 -3.075443E-0001  2.414470E-0001
 -1.901816E+0000 -1.654754E+0000
 -7.370566E-0001 -2.713247E+0000
 -1.527088E+0000 -4.180355E-0001
  2.912923E+0000 -1.158633E+0000
 -7.393001E-0001  3.134639E+0000
 -1.082527E+0000  8.856758E-0001
 -4.544305E-0001 -1.594210E+0000
  2.909097E+0000 -8.463159E-0001
 -4.767663E-0002  5.570099E+0000
 -4.224902E+0000 -7.166383E-0001
 -1.419388E+0000 -5.268072E+0000
  3.533322E+0000 -1.192098E+0000
  3.078545E-0002  3.587959E+0000
 -1.552422E+0000  6.448216E-0001
  1.292043E+0000 -2.632232E+0000
 -1.845851E+0000  1.324073E+0000
  9.005401E-0001 -2.592530E-0001
 -7.890478E-0002  1.267939E-0001
  7.477804E-0001 -3.773933E+0000
 -7.053417E-0001 -5.458916E-0001
  1.157730E+0000 -5.241484E-0001
 -4.523629E+0000 -6.495654E-0001
  1.630445E+0000 -1.804710E+0000
  1.156184E+0000  8.860293E-0001
 -3.843529E-0001  2.085979E+0000
 -2.841705E+0000 -1.854309E+0000
  5.729882E-0001 -3.271443E+0000
  1.603744E+0000  1.801544E+0000
  1.134467E+0000  4.488131E+0000
 -1.546988E+0000  3.197574E+0000
 -3.517624E+0000 -3.163567E-0001
  7.598069E-0001 -1.996215E+0000
  1.939999E+0000  4.288553E-0001
 -2.431146E+0000  1.975189E+0000
  1.132314E+0000 -2.719054E+0000
  6.170971E-0001 -1.941962E+0000
  2.427595E+0000  1.822165E+0000
 -4.649819E-0001  1.449636E+0000
 -1.056930E+0000  4.762817E-0002
 -1.724991E+0000 -1.303021E+0000
  1.536183E+0000 -1.121314E+0000
  8.359144E-0001 -1.756784E+0000
 -5.295030E-0001  1.031019E+0000
  1.262757E+0000 -1.209236E+0000
 -1.439199E+0000  2.640883E+0000
 -1.069968E-0001  2.156499E+0000
  1.905214E+0000  1.029391E+0000
 -1.749050E+0000 -2.035461E+0000
  1.468806E+0000  2.169938E-0001
 -1.622697E-0001 -1.235616E+0000
 -1.091511E+0000  1.340189E+0000
  6.948295E-0001 -1.050732E+0000
  9.075014E-0001 -2.235256E-0001
 -1.064881E+0000  2.045186E+0000
 -7.754009E-0001 -1.539148E-0001
 -2.919562E+0000 -2.198005E+0000
  2.605858E+0000 -4.755701E-0001
 -2.431898E+0000  1.181143E+0000
 -7.384955E-0001  7.110474E-0001
  1.319202E+0000 -2.702942E+0000
  8.352684E-0001  3.328704E+0000
 -1.632919E+0000  2.590585E+0000
 -6.343642E-0001 -2.554470E+0000
  1.030256E+0000 -3.065752E+0000
  1.763918E+0000  2.108961E+0000
  4.769796E-0001  3.304816E+0000
 -3.544504E+0000 -4.075672E-0001
  1.558440E+0000 -6.924281E+0000
  3.585938E+0000  8.541829E-0001
 -1.070849E-0001  2.385491E+0000
 -3.353115E+0000 -1.599709E+0000
 -1.295542E+0000 -4.921939E-0001
  3.539911E+0000  6.668267E-0001
 -3.716959E+0000  2.484765E+0000
 -4.201219E-0001 -2.663893E+0000
  1.871241E+0000 -7.838088E-0001
  1.454725E+0000  3.086215E+0000
 -4.521094E-0001 -5.177463E-0001
 -2.237675E+0000  1.075508E+0000
  3.020545E+0000 -1.467562E+0000
 -7.962798E-0001  2.778709E+0000
 -1.720030E+0000  1.541248E+0000
 -2.294570E+0000 -1.997244E+0000
  2.148276E+0000 -1.701338E+0000
  1.392717E+0000  4.068629E+0000
 -1.555448E+0000  1.071682E+0000
 -1.807942E+0000 -3.943562E+0000
  3.499797E+0000  1.341551E+0000
 -3.192900E+0000  9.937250E-0001
 -1.682731E+0000 -2.961200E+0000
  1.291142E+0000 -1.956878E+0000
  3.987228E+0000  8.296227E-0001
 -2.498689E+0000  3.769159E+0000
 -6.729734E-0001 -1.233876E+0000
 -7.684633E-0001 -2.604491E+0000
  3.490426E+0000 -7.352101E-0001
 -1.495777E+0000  3.128619E+0000
 -3.953902E+0000 -5.545727E-0001
  2.893325E-0002 -2.806001E+0000
  3.353619E+0000  3.697592E+0000
 -3.932657E+0000  1.702196E+0000
 -2.001218E+0000 -3.066803E+0000
  2.788326E+0000 -2.092480E-0001
 -1.708375E+0000  3.513417E+0000
 -9.246452E-0001 -1.297132E+0000
 -1.852073E+0000 -2.708482E+0000
  2.146076E+0000  5.004409E-0001
 -4.167080E-0001  1.340242E+0000
  3.673118E-0001  3.556453E-0001
 -2.443275E-0001 -2.636276E-0001
  1.961662E+0000  1.591859E+0000
 -1.100898E+0000  3.866341E+0000
  5.207013E-0001  1.097749E-0001
  4.336784E-0001 -2.862016E+0000
  2.918511E+0000 -1.175737E+0000
 -1.248814E-0001  1.671269E+0000
 -1.850071E+0000  3.271954E+0000
 -1.719439E-0001 -5.590451E+0000
  2.351240E+0000  6.216336E-0002
 -5.707300E-0001  2.019420E+0000
 -1.505431E+0000  1.774889E-0001
 -5.265416E-0001 -1.813938E+0000
  2.188064E+0000  2.023968E+0000
 -2.116790E+0000  4.381461E+0000
  8.765910E-0001  9.726293E-0001
 -5.236060E-0001 -3.561783E+0000
  1.787010E+0000 -1.416912E+0000
 -7.563394E-0001 -1.148559E+0000
 -3.938513E+0000  7.848513E-0001
  2.421435E+0000 -3.270404E+0000
 -1.958535E+0000  3.053759E+0000
  2.333104E+0000  4.447915E-0001
 -3.219988E-0001 -1.042173E-0001
 -2.963724E+0000 -1.590360E+0000
  2.240169E+0000 -1.319375E+0000
  2.005164E-0001  2.922225E+0000
 -3.770114E+0000  2.794286E+0000
  8.076568E-0001 -3.600483E+0000
  4.043964E+0000 -7.350711E-0001
 -1.725353E+0000  3.795597E+0000
 -2.448139E+0000 -2.339237E+0000
 -1.759394E+0000 -5.179803E+0000
  4.030109E+0000 -1.445757E+0000
  6.245886E-0001  5.704797E+0000
 -5.017087E+0000  2.259030E-0001
 -1.067762E+0000 -4.216442E+0000
  4.572283E+0000  3.205562E-0001
  1.101415E+0000  6.320166E+0000
 -3.548352E+0000 -2.107979E-0001
 -7.021422E-0001 -4.092251E+0000
  5.493287E+0000  6.102730E-0001
 -2.558327E+0000  3.808889E+0000
 -6.112870E+0000 -1.563332E+0000
  3.752107E+0000 -5.441904E+0000
  1.756087E+0000  2.969922E+0000
 -9.912915E-0001  1.305511E+0000
 -6.119280E+0000 -7.730882E-0001
  3.826289E+0000 -2.617098E+0000
  3.002718E+0000  4.889205E+0000
 -3.078251E+0000  4.433811E+0000
 -1.013343E+0000 -4.223924E+0000
  9.231965E-0001 -4.402850E+0000
  2.284868E+0000  3.164373E+0000
 -2.958095E+0000  1.760958E+0000
 -5.180520E-0001 -4.968574E+0000
  2.404434E+0000 -2.052696E+0000
  2.176617E+0000  4.011985E+0000
 -5.684252E-0001  1.762742E+0000
 -4.958208E+0000 -4.286013E+0000
  4.779154E+0000 -9.048528E-0001
 -7.304195E-0001  2.554881E+0000
 -1.653607E+0000  1.245970E+0000
 -9.772435E-0001 -3.657227E+0000
  1.480241E+0000  9.996865E-0001
  3.987853E+0000  2.354419E+0000
 -5.212096E+0000  2.899398E+0000
 -3.369738E+0000 -1.076955E+0000
  4.227690E+0000 -1.703907E+0000
  1.465848E+0000  4.048468E+0000
 -3.394244E+0000  3.667068E+0000
 -5.059859E+0000 -3.791164E+0000
  3.428929E+0000 -5.757434E+0000
  4.173007E+0000  6.260879E+0000
 -3.784273E+0000  5.510577E+0000
 -3.893692E-0001 -2.770835E+0000
  1.451770E+0000 -2.275708E+0000
 -3.972678E-0001  1.739771E+0000
  2.480546E-0001 -6.724135E-0001
 -1.133498E+0000 -1.249901E+0000
  3.075325E+0000 -1.842778E+0000
  6.373233E-0001  3.803093E+0000
  7.615805E-0001  9.995090E-0001
 -7.843295E-0001 -1.838812E+0000
 -3.949913E-0001 -5.609413E-0001
  2.375832E-0001  5.544753E-0001
 -2.179086E+0000  1.120752E-0001
 -8.213720E-0001 -3.406819E+0000
  4.152846E-0001 -4.286683E-0001
  2.782827E+0000 -6.219237E-0001
 -3.092035E+0000 -7.035491E-0001
 -2.046081E+0000 -1.472988E+0000
  2.285202E+0000 -2.368734E+0000
  2.024711E+0000  2.133978E+0000
 -1.704158E+0000  1.025215E+0000
 -1.624298E+0000 -3.529342E+0000
  3.076809E+0000 -7.699263E-0002
  8.783986E-0001  2.492779E+0000
 -2.389515E+0000  2.197363E+0000
 -1.920794E+0000 -2.784592E+0000
  3.142456E+0000 -1.037076E-0001
 -1.683503E+0000  2.858221E+0000
 -2.118683E+0000  2.423535E+0000
  8.531861E-0001 -2.744456E+0000
 -4.644567E-0002 -2.617533E-0001
  3.207664E+0000 -2.126932E+0000
 -2.836353E+0000  3.754983E-0001
 -3.856179E-0001 -4.971067E+0000
  1.644311E+0000 -2.386025E+0000
  1.339740E+0000  2.041232E+0000
 -2.396912E+0000  6.169557E-0002
 -3.350929E-0001 -2.184842E+0000
  3.293781E-0001 -1.050636E+0000
  1.544863E+0000  1.167296E+0000
 -1.551296E+0000  8.777575E-0001
 -1.484822E+0000 -1.915232E+0000
  6.794633E-0001 -8.537156E-0001
  2.268025E+0000  9.542052E-0001
 -2.515489E+0000  2.458199E+0000
  5.618833E-0001 -1.932150E+0000
  1.711900E+0000 -2.667596E+0000
  6.101006E-0001  2.257344E+0000
  4.322843E-0001  4.069833E+0000
 -3.423418E+0000  3.070512E-0001
  1.461291E+0000 -2.059536E+0000
 -1.160052E+0000  3.155844E+0000
  5.824424E-0001  3.037214E+0000
 -3.441423E+0000 -3.338815E-0001
  4.738960E-0001 -1.390501E+0000
  2.748149E+0000 -3.746342E+0000
 -2.169277E+0000  3.630083E+0000
 -5.951715E-0001 -1.663849E+0000
 -1.114897E-0001 -2.707040E-0001
  8.243420E-0001 -1.827917E-0001
 -6.677267E-0001  2.535608E+0000
 -1.533493E+0000 -2.583620E+0000
  4.663354E-0001 -4.736129E-0001
  1.160889E+0000  3.106739E+0000
 -5.551779E-0001  1.803024E+0000
 -1.867860E+0000 -1.598613E+0000
 -1.433850E-0001 -2.205839E+0000
  2.238285E+0000  9.494320E-0001
  5.872758E-0003  3.563645E+0000
 -2.357091E+0000 -2.542024E+0000
  5.093669E+0000 -2.171205E+0000
  1.667837E+0000  3.053113E+0000
 -8.373821E-0001  1.650430E+0000
 -1.412703E+0000 -1.300874E+0000
  2.318629E+0000 -1.043744E-0001
  7.925678E-0001  1.799135E+0000
 -1.115119E+0000  3.265166E+0000
 -4.912487E-0001 -1.314858E+0000
 -6.949937E-0001 -2.796486E+0000
  2.670192E+0000  1.140593E+0000
 -4.281721E-0001 -3.470931E-0002
 -1.380813E+0000 -1.445994E+0000
  5.391129E-0001 -2.654187E+0000
  1.140297E+0000 -7.910484E-0001
  6.578686E-0003 -2.780409E-0001
 -1.082505E+0000 -2.055990E+0000
  4.901789E-0001 -2.107161E+0000
 -3.860163E-0001  1.907669E+0000
 -9.490685E-0001 -2.601112E+0000
 -1.308800E+0000  1.852576E-0001
  1.553292E+0000  1.044305E+0000
 -2.611127E+0000  7.463425E-0001
  1.148864E+0000 -3.012117E+0000
  1.861635E+0000  9.606979E-0001
  3.446740E+0000  1.977395E+0000
 -4.690180E+0000  1.253834E+0000
  1.205735E+0000 -2.032911E+0000
  5.561280E-0001 -2.317234E-0001
 -2.688585E-0001  5.507174E+0000
  3.699727E-0001 -2.879954E+0000
 -1.718075E+0000 -1.108119E+0000
  3.589217E+0000  7.677452E-0001
 -1.479476E+0000  3.191693E+0000
 -3.024121E+0000 -1.142323E+0000
  1.565415E+0000 -2.717191E+0000
 -2.162341E-0001  1.038047E+0000
 -6.657536E-0001  1.946606E+0000
 -1.637063E+0000 -1.061965E+0000
 -2.222610E+0000 -2.025111E-0001
  2.262188E+0000 -2.676980E+0000
  1.878958E-0001  9.324984E-0001
  1.261305E+0000 -2.081984E-0001
 -1.338982E+0000 -9.214122E-0002
 -5.153515E-0002  9.101983E-0001
 -1.779055E+0000 -1.510932E+0000
  6.036092E-0001 -1.275931E+0000
  9.149342E-0001 -7.099184E-0001
 -2.013857E+0000 -3.956160E-0001
  2.141089E+0000  8.568018E-0001
 -1.976741E+0000  1.871544E+0000
 -3.119355E-0001  1.037702E-0001
  3.758006E+0000  2.580592E+0000
 -3.218206E+0000  3.161360E+0000
 -1.437125E-0001 -6.049039E-0001
 -1.252917E+0000 -2.917352E+0000
  3.089555E+0000 -2.005229E+0000
  1.212928E+0000  2.352623E+0000
  3.230971E-0001 -3.798174E-0002
 -1.224041E+0000  8.163908E-0001
 -2.260766E+0000 -1.506641E+0000
 -9.773548E-0001 -2.832583E+0000
 -1.247827E+0000 -2.618813E+0000
  1.271084E+0000  1.836583E+0000
  6.675702E-0001  2.941667E+0000
 -1.714615E+0000 -2.667045E+0000
 -1.071804E+0000 -3.319856E+0000
  3.996827E+0000  4.403447E-0001
 -2.097836E+0000  4.652844E+0000
 -1.932352E+0000 -2.278035E-0001
 -2.362191E-0001 -2.473225E+0000
  1.210165E+0000  5.442043E+0000
  2.415402E+0000  2.173804E+0000
 -5.958602E+0000  3.566750E-0001
  2.026118E+0000 -4.540868E+0000
  2.192365E+0000  2.501311E+0000
 -2.794739E-0002  2.698439E+0000
 -1.527294E+0000 -7.153531E-0001
  8.005966E-0001  1.519728E+0000
 -1.931750E-0001  2.789401E+0000
 -1.489595E+0000 -4.550893E-0001
  2.494720E+0000 -2.969848E+0000
 -2.605330E-0001 -7.949437E-0002
 -3.854593E-0001  1.587817E+0000
  2.209232E-0001 -1.544860E-0001
  2.512431E-0001  3.065017E-0002
 -6.899633E-0001 -2.538235E+0000
  5.969832E-0001  1.497208E+0000
 -1.593890E+0000  8.168435E-0001
 -2.895186E-0001 -1.001703E+0000
  1.924494E+0000 -1.357046E+0000
 -5.699138E-0001  3.587200E+0000
 -1.820629E+0000 -3.388537E+0000
  6.904596E-0001 -2.913442E+0000
  2.983102E+0000  2.701302E+0000
 -3.496766E+0000  4.934702E+0000
 -2.843469E+0000 -1.710472E+0000
  2.477880E-0001 -3.593536E+0000
  4.983643E+0000 -1.899961E+0000
 -6.641345E-0001  8.815738E-0001
  2.472391E-0001  1.107363E-0001
  1.256428E+0000 -1.380161E+0000
 -1.670738E+0000  1.381587E+0000
  1.783776E+0000  1.214848E+0000
 -3.647013E+0000  1.210966E+0000
  8.448432E-0001 -1.609978E+0000
  2.923394E-0001  1.822040E+0000
 -1.121602E+0000  3.483240E-0001
 -1.249108E+0000 -1.902154E+0000
 -1.555211E+0000 -1.496529E-0001
  3.428589E+0000  2.209295E-0001
 -2.059209E+0000 -8.082914E-0001
 -1.524015E+0000  2.384372E-0001
  2.623065E+0000 -5.458038E+0000
 -8.663345E-0001  1.783756E+0000
  2.806194E+0000  1.798256E+0000
 -3.965811E+0000  6.850362E-0001
  1.900675E-0001 -3.046406E+0000
  2.389583E+0000  1.237669E+0000
  9.936402E-0001  3.483549E+0000
 -3.805603E+0000 -7.004592E-0001
  8.999816E-0001 -1.831459E+0000
  1.723628E+0000  1.035130E+0000
 -1.306446E+0000  1.133370E-0001
  6.818790E-0001 -5.543270E-0001
 -8.674502E-0002 -3.743589E+0000
  7.548361E-0001  2.840748E+0000
  1.218788E+0000 -5.314747E-0001
 -1.875561E+0000 -6.529304E-0001
  1.645540E+0000  6.561662E-0001
 -8.554008E-0001  3.430006E-0003
  1.771426E+0000 -1.572017E+0000
 -2.348918E+0000  1.600426E+0000
  2.635204E-0001 -1.441286E+0000
  3.574793E-0001  1.860063E-0001
  5.701765E-0001  2.931648E-0001
 -2.092564E+0000 -7.531663E-0001
  4.669007E-0001 -3.846513E+0000
  3.131975E+0000  2.675681E-0001
 -9.406271E-0001  3.353492E+0000
 -1.839811E+0000 -1.049482E+0000
 -4.652057E+0000 -5.622255E+0000
  3.176902E+0000 -4.608928E-0001
  2.033065E+0000  4.446040E+0000
 -4.620110E+0000 -1.910120E-0001
 -2.231368E+0000 -6.393976E+0000
  6.046167E+0000 -1.471529E+0000
 -7.157253E-0002  3.492386E+0000
 -3.719546E+0000  4.918680E-0001
 -1.199275E+0000 -3.459181E+0000
  4.418210E+0000  7.826581E-0001
  1.048283E+0000  3.107528E+0000
 -3.614942E+0000  1.338179E+0000
 -5.256575E-0001 -3.924966E+0000
  3.663752E+0000  2.474360E+0000
 -3.220774E+0000  4.230099E+0000
 -4.863381E+0000 -4.250555E+0000
  5.202359E-0001 -2.007213E+0000
  3.553179E+0000  3.613350E+0000
 -2.510697E+0000  1.285249E+0000
 -2.142774E+0000 -9.512434E-0001
  4.198523E-0002 -7.223794E-0001
  3.227467E+0000 -9.882152E-0001
  3.125372E-0001  3.109100E+0000
 -1.999552E+0000 -2.868871E+0000
 -1.677374E+0000 -3.559262E+0000
  4.405904E+0000  3.108128E+0000
  1.098357E-0002  4.614946E+0000
 -3.846976E+0000 -8.802235E-0001
  2.780211E-0001 -4.472111E+0000
  3.177258E+0000 -2.652956E-0001
 -2.097535E+0000  5.666058E+0000
 -3.500719E+0000 -1.594678E+0000
  1.003387E+0000 -2.679213E+0000
  2.246782E+0000 -2.583938E+0000
  1.293196E-0002  2.982822E+0000
  9.446102E-0001 -2.625330E-0001
 -2.277771E+0000  7.394858E-0001
  1.883539E+0000  1.421795E+0000
 -9.534331E-0001  1.038496E+0000
  1.080639E-0001 -2.001745E+0000
  5.818863E-0001 -7.288297E-0001
 -6.059443E-0001  1.205031E+0000
 -4.547262E-0001  1.490206E-0001
 -2.948629E+0000 -1.019805E+0000
  5.647002E+0000 -2.973326E-0001
 -2.380855E+0000  4.087847E+0000
 -2.283682E+0000 -6.201820E-0001
  9.402564E-0002 -3.367504E+0000
  3.750122E+0000  3.085649E-0001
 -6.671838E-0001  3.203240E+0000
 -1.165784E+0000  2.405540E+0000
 -2.766490E+0000 -1.623437E+0000
  4.223979E+0000 -2.296793E+0000
 -4.873660E-0001  4.052855E+0000
 -3.406662E+0000 -1.436299E+0000
  1.771924E+0000 -2.850254E+0000
  3.027898E+0000 -1.695562E+0000
 -2.871586E+0000  2.678854E+0000
  1.554959E+0000 -1.474060E+0000
 -2.895318E+0000 -1.005984E+0000
  2.770131E+0000 -9.209746E-0001
  1.910483E-0002  4.222707E+0000
 -2.099159E+0000  7.387163E-0001
 -2.994296E+0000 -1.256887E+0000
  4.255335E+0000 -1.332966E+0000
  1.337145E+0000  1.746588E+0000
 -2.830146E+0000 -2.052167E+0000
 -8.084468E-0002 -1.943545E+0000
  1.697470E+0000 -2.458772E+0000
  9.400233E-0001 -5.201732E-0001
  1.198015E-0001 -1.341202E+0000
 -8.607390E-0001 -1.773798E+0000
  1.457602E+0000 -5.404125E-0001
 -2.342180E+0000  3.377874E+0000
  2.026498E-0001 -1.638454E+0000
 -3.084804E+0000 -3.473344E+0000
  4.657519E+0000  2.924223E-0001
 -7.678997E-0001  5.036728E+0000
 -1.831994E+0000  8.281475E-0001
 -1.772979E+0000 -2.950104E+0000
  4.416818E+0000 -1.695604E+0000
  1.985527E+0000  2.636485E+0000
 -2.648623E+0000  2.707039E-0001
 -5.274075E-0001 -3.034828E+0000
  5.440398E-0001 -2.884071E-0001
 -2.244792E-0002 -1.168665E+0000
 -9.461785E-0001  2.625467E+0000
  5.381923E-0001 -2.133200E+0000
  7.719925E-0001  4.783971E-0002
 -5.998432E-0001 -3.705861E-0002
 -2.537565E+0000 -1.231883E-0001
  5.245430E-0001 -3.091140E+0000
  1.674447E+0000 -8.194546E-0001
 -1.638814E+0000  1.822086E+0000
  1.263809E+0000 -2.354452E+0000
  3.076456E-0001 -1.606161E+0000
 -8.531828E-0001 -2.112786E+0000
  2.230300E+0000 -6.332533E-0001
  3.832886E-0001 -1.129859E-0001
 -3.219487E+0000 -1.126773E+0000
  2.242065E+0000 -1.252084E+0000
 -1.375766E-0001  1.602943E+0000
 -3.417710E-0001 -3.045306E-0001
  7.842876E-0001 -3.955508E-0001
  2.666712E+0000  1.644841E-0001
  1.687735E-0001  2.001575E+0000
 -8.253616E-0001 -2.188063E+0000
 -3.086383E-0001 -3.101825E-0001
  3.555139E+0000 -2.398364E-0002
 -6.910902E-0002  2.311389E+0000
 -2.717152E+0000  1.228306E+0000
 -1.459609E+0000 -2.764184E+0000
  1.757557E+0000  5.011946E-0003
  1.310827E+0000 -1.307614E+0000
  3.759109E-0001  6.453527E-0001
 -3.844542E+0000  6.068166E-0002
  2.121977E+0000 -1.983644E+0000
 -1.351764E-0001  6.804442E-0001
  1.548659E-0001  1.902975E+0000
 -2.228898E+0000  1.782049E+0000
 -1.104307E+0000 -3.506854E-0001
  1.825229E+0000 -2.347896E+0000
  2.324043E+0000  2.091905E+0000
 -7.624036E-0001 -6.121235E-0001
 -1.849958E+0000  7.966584E-0002
  1.433276E+0000 -1.209476E+0000
  2.832116E+0000 -5.299096E-0001
  6.335953E-0001  1.382377E+0000
 -2.877776E+0000  5.705398E-0002
  1.535902E+0000 -2.370407E+0000
  5.020347E-0001 -1.114942E+0000
  2.812665E+0000  1.813051E+0000
 -2.039108E+0000  1.969909E+0000
 -3.970777E-0001 -2.586499E+0000
  1.523066E+0000 -5.592647E-0001
  2.573492E+0000  1.811422E-0001
 -3.025813E+0000  2.365525E+0000
 -7.522118E-0001 -5.433554E+0000
  1.292929E-0002 -1.515302E+0000
  3.247802E+0000 -5.358711E-0001
 -4.271939E-0001 -1.039961E+0000
 -3.005767E+0000  6.675395E-0001
  2.945000E+0000 -7.235525E-0001
 -3.946788E+0000  2.033118E+0000
  2.623214E+0000  2.324911E-0001
 -1.676292E+0000  9.961556E-0001
 -7.264922E-0001  8.835190E-0001
  7.089584E-0001  9.118774E-0002
  2.080487E+0000  1.665513E-0001
 -3.112817E+0000  1.626192E+0000
  1.725539E+0000  1.114950E+0000
 -9.439766E-0001 -1.588250E+0000
 -4.328532E-0001 -5.993843E-0001
  1.581899E-0001 -1.818662E+0000
  1.219089E+0000  3.097249E+0000
 -1.967176E+0000 -2.342486E-0001
  6.738509E-0001 -2.907609E+0000
  5.665076E-0001 -6.140171E-0001
  2.421909E+0000  1.493763E+0000
 -5.136978E-0001 -2.147817E+0000
 -3.046913E+0000  6.319682E-0001
  3.064932E+0000 -7.709866E-0001
  5.252899E-0002 -7.565312E-0001
  1.369480E+0000 -4.842979E-0001
  5.972232E-0001 -2.093946E+0000
 -1.834129E+0000 -5.191461E-0001
  1.933609E-0001  2.027690E+0000
  3.609967E-0001  1.455966E+0000
 -4.135756E+0000  3.548248E-0001
  6.021890E-0001 -4.475239E+0000
  4.942169E+0000  4.151919E-0001
 -3.395053E+0000  4.007304E+0000
 -2.601519E+0000 -1.961622E+0000
  3.098538E+0000 -4.783233E-0001
  2.356846E+0000  5.321909E-0001
 -4.840683E-0001  1.157399E+0000
 -1.927477E+0000 -4.572431E-0001
  1.130019E+0000 -3.170988E+0000
  2.940574E+0000  2.500127E+0000
 -3.379493E+0000  2.930581E+0000
  6.982844E-0001 -1.690980E+0000
  7.347259E-0001 -9.490813E-0001
  1.057074E+0000  2.429703E+0000
  4.454530E-0001  5.043811E+0000
 -4.123105E+0000  4.860346E-0001
 -4.440877E-0001 -2.369918E-0001
  1.050503E+0000 -1.887675E+0000
 -2.072417E+0000  1.189828E+0000
  8.685088E-0001 -2.934199E-0001
 -2.837929E+0000  5.044491E-0001
  1.753644E+0000 -2.159086E+0000
  1.137127E+0000  1.032559E+0000
 -2.023019E-0003  2.100078E+0000
  1.321009E+0000 -2.106763E+0000
 -1.136160E+0000 -2.618328E+0000
  1.592919E+0000  1.351879E+0000
  1.422285E+0000  1.937631E+0000
 -3.101403E+0000  1.429008E+0000
  1.760452E+0000 -1.475980E+0000
  1.962278E+0000  6.392010E-0001
  6.016251E-0002  1.204792E+0000
 -1.345753E+0000 -7.214285E-0002
 -1.198483E+0000 -5.943827E-0001
 -9.824039E-0002 -2.576854E-0001
 -1.326018E+0000 -3.614005E+0000
 -2.719272E-0002  7.318584E-0001
  5.205060E-0001 -1.082043E-0001
  2.320255E+0000 -7.597991E-0001
 -4.205678E+0000  1.901379E+0000
  3.051916E+0000 -2.617671E+0000
  7.280855E-0001 -5.861331E-0001
 -5.565319E-0001  3.603242E+0000
 -1.672722E+0000  3.800537E-0001
 -1.350695E+0000 -1.517806E+0000
  2.925920E+0000 -5.276566E-0001
  1.416625E+0000  1.778156E+0000
 -1.500774E+0000  1.419555E+0000
 -3.007663E+0000 -2.220532E+0000
  2.968997E+0000 -1.866948E+0000
 -1.258463E+0000  3.008857E+0000
 -9.662789E-0001  1.427742E+0000
 -1.050611E+0000 -2.169388E+0000
 -2.280647E-0001 -1.030958E+0000
  4.823068E-0002 -1.558085E+0000
  7.932661E-0001  1.653305E+0000
 -1.737125E+0000  2.631070E+0000
 -2.014391E+0000  3.234974E+0000
 -1.140955E+0000 -1.267284E+0000
  1.808771E+0000 -1.573607E+0000
  2.790802E+0000  3.335599E+0000
 -2.850673E+0000  3.356683E+0000
 -3.331808E+0000 -3.848763E+0000
  3.476213E+0000 -3.932874E+0000
  2.839573E+0000  1.037086E+0000
 -3.129373E+0000  4.527385E+0000
 -2.704033E+0000 -1.042199E+0000
  1.193030E+0000 -2.850219E+0000
  1.187975E+0000  2.038291E+0000
  2.853606E-0001  2.033977E+0000
 -1.553942E+0000  2.417786E+0000
 -3.594288E+0000 -1.320961E+0000
  1.979880E+0000 -1.888088E+0000
  3.656769E+0000  2.431276E+0000
 -2.020517E+0000  3.281365E+0000
 -4.071876E+0000 -3.486448E+0000
  3.482767E+0000 -2.416460E+0000
  3.528906E+0000  2.775196E+0000
 -3.034089E+0000  1.319435E+0000
 -1.133088E+0000 -7.563802E-0001
  4.215774E+0000 -2.231185E+0000
  1.611147E+0000  5.183744E+0000
 -9.768014E-0001  1.342669E+0000
 -3.443888E+0000  1.083696E+0000
  9.654875E-0001 -5.161509E+0000
  3.290298E-0001  1.901847E+0000
  1.770480E+0000  2.785643E+0000
 -2.540983E+0000  2.898715E+0000
  6.876054E-0001 -2.872146E+0000
  1.029566E-0001 -2.340008E+0000
  3.577709E+0000 -2.166420E-0001
  1.406627E+0000  7.263582E-0001
 -1.483095E+0000 -1.331951E+0000
  4.609212E-0001  1.752233E-0001
  4.049531E+0000 -1.408707E+0000
 -2.181771E+0000  2.911309E+0000
 -4.956669E-0002  3.770024E-0001
 -9.713429E-0001  1.737756E+0000
 -8.477281E-0001  5.728682E-0001
  3.180762E-0001 -7.462860E-0001
 -9.043290E-0001 -3.625439E-0001
 -7.565319E-0001 -1.441388E+0000
  2.199635E+0000  4.657698E-0001
 -2.172244E+0000  1.558698E+0000
 -1.842206E-0001 -2.031645E+0000
  2.132298E+0000 -8.324987E-0001
  1.436690E+0000  3.080123E+0000
 -1.433979E+0000  2.405874E-0001
  1.596953E-0001 -2.072063E+0000
  2.540181E+0000 -4.251590E-0001
  3.872436E+0000  4.792506E+0000
 -4.336812E+0000  2.057098E+0000
 -2.605173E+0000 -2.803060E+0000
  4.634475E+0000 -3.560448E+0000
 -3.525398E-0001  1.917047E+0000
  5.290824E-0001  1.240337E+0000
 -1.464136E+0000 -1.640713E+0000
  1.092164E+0000 -3.353032E-0002
  2.758415E+0000 -9.019506E-0001
 -2.487644E+0000  2.038644E+0000
  1.253277E+0000 -9.820458E-0001
  2.728623E+0000 -2.532634E+0000
  2.357679E+0000  4.813887E+0000
 -2.957856E+0000 -1.918337E-0001
 -2.894818E-0001  7.550182E-0001
  2.775161E+0000 -1.577209E+0000
 -4.602108E-0001  9.355017E-0001
  1.864656E-0001  2.118894E+0000
 -1.111672E+0000 -1.182111E+0000
 -1.718387E+0000  1.179337E+0000
  2.695906E+0000 -2.766971E+0000
  9.695169E-0001  4.293816E-0002
 -1.443018E+0000  3.712518E+0000
 -1.811223E+0000 -2.446641E+0000
  1.766451E+0000 -5.624128E-0001
  3.303699E+0000  3.006782E-0001
 -2.788803E+0000  3.509413E+0000
 -2.198389E+0000 -2.156152E+0000
 -1.005666E+0000 -1.096647E-0001
  4.426812E+0000  1.782201E+0000
 -1.871581E+0000  6.807847E+0000
 -4.947825E+0000 -1.552627E+0000
 -2.297310E-0001 -5.751992E+0000
  4.412547E+0000 -2.820047E+0000
 -2.844961E+0000  4.949866E+0000
 -1.350739E+0000  2.211392E-0001
 -1.764030E+0000 -2.438223E+0000
  1.882228E+0000  1.817100E+0000
 -4.722146E-0001  3.582940E+0000
 -3.055695E+0000 -3.896261E-0001
 -4.399451E-0001 -3.381325E+0000
  5.438854E+0000  5.855735E-0001
 -4.980639E-0001  3.716188E+0000
 -4.620785E+0000 -1.221466E-0001
  6.525724E-0002 -6.216936E+0000
  4.703083E+0000  3.398921E+0000
 -1.699725E+0000  2.922427E+0000
 -5.915429E-0001 -1.966613E+0000
 -3.458800E+0000 -3.280031E+0000
  4.553132E+0000 -3.350941E+0000
  1.496347E+0000  3.476360E+0000
 -5.107156E+0000  1.659465E+0000
  1.317783E+0000 -4.114912E+0000
  2.359025E+0000  2.625831E+0000
  1.452312E+0000  1.974642E+0000
 -1.185318E+0000 -2.077655E+0000
 -2.627746E+0000  1.484702E+0000
  5.092925E+0000  7.923716E-0002
 -1.212992E+0000 -8.661121E-0001
 -1.323440E+0000 -1.159209E+0000
  1.437607E+0000 -6.914934E-0001
 -1.789531E-0001  7.710527E-0001
 -1.307943E+0000 -1.692832E+0000
  1.393096E+0000 -1.224899E+0000
  1.621107E+0000  2.496873E+0000
 -2.597455E+0000  4.328845E+0000
 -3.022941E+0000 -2.283471E+0000
  1.821791E+0000 -5.798761E+0000
  4.149395E+0000  7.333792E-0001
 -3.054614E+0000  3.500822E+0000
 -1.521688E+0000 -3.464691E-0001
  4.258552E-0001 -2.026224E+0000
  1.478467E+0000  1.815983E+0000
 -1.389938E+0000  2.623166E+0000
 -2.618554E+0000 -4.993706E-0001
  1.105721E+0000 -7.876882E-0001
 -2.529092E-0001  1.431102E+0000
  1.413509E+0000  2.151863E+0000
 -2.342162E+0000  2.732690E-0001
 -9.766033E-0001 -7.412799E-0001
 -9.225650E-0001 -9.580463E-0001
  7.667684E-0001  6.847864E-0001
 -1.032425E+0000  2.145573E+0000
 -1.179456E-0001  3.508285E-0001
 -1.200097E-0001 -2.182301E-0001
 -1.418805E-0001  2.106747E+0000
  4.020024E-0001 -2.767763E-0001
 -2.862093E+0000  2.881713E+0000
  1.743345E-0001 -1.161711E+0000
  8.307762E-0001 -1.696677E+0000
  1.599247E+0000 -4.269566E-0001
 -1.630350E+0000  2.349312E+0000
 -3.060433E+0000 -1.444337E-0001
  2.538313E+0000 -2.560171E+0000
  1.244643E+0000  6.398580E-0001
 -1.131010E+0000  1.310592E-0001
  5.809976E-0001 -2.755930E+0000
  7.508243E-0003 -3.976538E-0001
  4.249602E-0001  3.882786E-0001
 -4.799060E-0001  1.924286E+0000
 -2.176263E+0000 -1.512816E+0000
 -7.507725E-0001 -6.162489E-0001
  6.058928E-0002 -1.028354E-0001
  1.695386E+0000 -6.587047E-0001
 -2.250588E+0000  1.853980E+0000
  1.013221E+0000  1.591177E-0001
 -1.061991E+0000  8.178800E-0001
  2.030669E-0003  1.756918E+0000
  9.033055E-0001 -2.391385E+0000
  1.063238E-0001  1.581926E+0000
 -4.200055E-0001  2.147552E-0002
 -3.112330E-0001  8.187736E-0001
  1.527207E+0000  2.440101E-0001
  9.094298E-0001  2.442827E+0000
 -3.607827E+0000 -2.635569E-0001
  3.342586E+0000  2.024169E+0000
  1.200048E-0001 -1.623766E-0001
 -1.746590E+0000  9.512329E-0001
 -1.762381E+0000 -6.110805E-0001
  2.349192E+0000 -2.833402E+0000
 -1.390434E+0000  3.357647E+0000
 -1.664870E+0000 -2.422647E+0000
  1.802055E-0001 -4.848393E+0000
  3.815199E-0001  4.867983E-0001
  3.423192E-0001  1.248787E+0000
 -2.859686E+0000  1.405521E+0000
 -1.108392E+0000 -4.025396E+0000
  3.007996E+0000 -9.654109E-0001
  2.437678E+0000  3.412485E+0000
 -5.628158E+0000  2.569320E+0000
 -1.004823E+0000 -2.524646E+0000
  3.530872E+0000 -2.302916E+0000
  1.141548E+0000  1.903042E+0000
 -1.598017E+0000  8.559111E-0002
 -2.879167E+0000 -1.509191E+0000
  5.105494E+0000 -3.631989E+0000
  8.910438E-0001  3.237656E+0000
 -2.102873E+0000  7.971151E-0001
  2.061907E-0001 -3.846953E+0000
 -1.063574E+0000 -2.967565E+0000
  3.053158E+0000  2.368533E+0000
 -6.666212E-0001  1.988254E+0000
 -1.640316E+0000 -4.119003E+0000
  8.678568E-0001  1.784665E-0001
  3.052424E+0000  1.826862E+0000
 -4.664563E+0000  2.630311E+0000
  2.055966E+0000 -2.038739E+0000
 -1.314279E+0000  3.024666E-0001
  2.085028E+0000  4.119617E+0000
 -3.343330E+0000 -2.049829E+0000
 -1.986384E-0001 -2.037279E+0000
  2.185495E+0000  1.611615E+0000
  8.091954E-0002  1.853303E+0000
 -1.726709E+0000  2.479956E+0000
 -3.978822E-0001 -1.906403E+0000
  2.366758E+0000 -5.949558E-0001
  1.681568E+0000  2.049891E+0000
 -7.993850E-0001 -3.557305E-0001
 -6.691230E-0001 -2.487491E+0000
  2.264717E+0000 -5.864277E-0001
 -2.197103E+0000  2.131292E+0000
 -6.687468E-0001 -2.338270E-0001
 -9.067646E-0001 -3.830817E+0000
  2.241992E-0001  1.264384E+0000
  2.920754E+0000  1.047368E+0000
 -4.131265E+0000  4.293378E+0000
  2.264009E-0001 -5.078773E-0001
 -8.324193E-0001 -1.569014E+0000
  1.884118E+0000 -8.001559E-0001
  3.604349E-0001  4.396805E+0000
 -2.619758E+0000  4.778158E-0001
 -2.170032E+0000 -3.491080E+0000
  4.901634E+0000 -1.435392E-0001
  1.724696E+0000  3.534238E+0000
 -3.658020E+0000  2.850741E+0000
 -1.024724E-0001 -4.260194E+0000
  4.115039E+0000 -5.538590E-0001
  1.778712E-0001  2.042279E+0000
 -2.145369E+0000  5.670594E-0001
 -1.625529E+0000 -2.081570E-0001
  8.016766E-0001 -1.656203E+0000
  1.170663E+0000  2.890505E+0000
 -6.752292E-0001  4.520252E-0001
  1.755970E-0001 -1.558990E+0000
 -2.187190E+0000 -1.016492E+0000
  4.340715E+0000  2.930794E+0000
 -2.741384E-0001 -9.333941E-0002
 -4.926681E-0001 -8.832690E-0001
  1.024814E+0000  3.776706E-0001
  1.212228E+0000  1.449028E+0000
 -9.492107E-0001 -1.802831E+0000
 -3.420268E-0001 -2.020097E+0000
  3.493894E+0000 -7.970532E-0001
  4.341914E-0001  8.595568E-0001
 -1.706773E+0000  3.307186E+0000
  5.678693E-0001 -5.030250E+0000
 -8.840275E-0001  8.569764E-0001
  3.230592E+0000  1.550262E+0000
 -1.239948E+0000  2.380161E+0000
 -3.859236E+0000  1.465485E-0001
  1.933815E+0000 -5.099960E+0000
  1.377686E+0000  2.061890E+0000
 -1.687740E+0000  3.025721E+0000
 -3.694593E+0000 -3.922522E+0000
  3.574820E+0000 -1.692315E+0000
  5.124778E+0000  1.046013E+0000
 -3.518485E+0000  1.581072E+0000
 -1.562289E+0000 -2.776216E+0000
  1.962734E+0000 -5.108393E+0000
  1.914837E+0000  3.414797E+0000
  8.098240E-0001  1.197883E+0000
 -3.555779E+0000 -2.202776E+0000
  1.091203E+0000 -8.765752E-0001
  3.855156E+0000 -7.186240E-0002
 -6.612552E-0002  1.422484E+0000
 -3.743097E+0000 -2.070715E+0000
  2.957049E+0000 -1.977195E+0000
  9.194046E-0001 -1.684994E+0000
 -2.120930E+0000  5.044692E-0001
  2.620918E+0000 -3.148034E+0000
 -2.587537E+0000  2.372787E+0000
  3.070303E+0000 -9.800140E-0001
 -8.912086E-0001  1.052900E+0000
  1.904575E+0000  1.555198E+0000
 -3.650409E-0002  1.238271E+0000
 -2.677064E+0000  9.758734E-0001
  1.594699E+0000 -3.203344E+0000
  1.366901E+0000 -9.771167E-0002
  7.999200E-0001 -4.764227E-0001
 -2.306264E+0000 -4.137636E-0001
  3.631076E-0001  3.358323E-0001
  6.655094E-0001 -1.307088E+0000
  1.899316E-0002  2.933464E+0000
  1.811225E+0000 -3.592676E-0001
 -1.500362E+0000 -3.787343E-0001
  2.307400E+0000 -3.408492E-0001
  2.316350E-0001  1.200270E+0000
 -7.812939E-0001 -2.400920E-0001
  2.442777E+0000 -2.578251E+0000
  1.583841E+0000  3.645657E+0000
 -1.868241E+0000  1.144573E+0000
 -1.884125E+0000 -1.038575E+0000
  2.599840E-0001 -5.872920E-0002
  1.520151E+0000  1.470106E+0000
 -1.631977E+0000  1.873448E+0000
 -1.698572E+0000 -1.168866E+0000
  2.924685E+0000 -2.577816E+0000
  1.315291E+0000  3.092626E+0000
 -1.949887E+0000  4.663905E+0000
 -1.792298E+0000 -2.181987E+0000
  2.364596E+0000 -5.462050E+0000
 -8.952042E-0001  1.731645E+0000
 -6.294996E-0001 -1.463103E+0000
  6.004331E-0002 -3.931401E-0001
  1.159461E+0000 -1.933757E+0000
  1.755575E-0001  1.668234E+0000
 -5.538560E-0001  4.428746E-0001
  9.614466E-0001 -9.549379E-0001
 -6.646651E-0001  2.634065E-0001
  3.885294E+0000 -1.321100E+0000
 -1.461239E+0000  1.346497E+0000
 -9.838776E-0001  2.063616E+0000
  2.791895E+0000 -2.298424E+0000
 -2.570154E+0000  2.925573E+0000
  1.995968E+0000 -2.280315E+0000
  1.781610E+0000  1.068027E+0000
 -1.676422E+0000 -6.660961E-0001
  2.445957E-0001 -3.607049E+0000
  2.468609E+0000  1.007892E+0000
 -1.562519E+0000  2.782502E+0000
  1.516534E+0000 -3.271117E+0000
 -1.002360E+0000 -2.893339E+0000
  1.544365E+0000  7.182240E-0001
  1.416045E+0000  1.528479E+0000
 -3.228847E+0000  7.852470E-0001
  2.549701E+0000 -3.510763E+0000
  3.851734E-0002  1.323962E+0000
 -2.545846E+0000  3.623596E+0000
  1.076932E+0000 -3.110010E+0000
  2.882067E+0000 -2.023384E+0000
 -6.083030E-0001  2.933577E+0000
  5.644004E-0001 -1.426758E+0000
 -5.860531E-0001 -1.219347E-0002
  4.165355E+0000  2.359518E+0000
 -3.315388E+0000  2.983501E+0000
 -6.012418E-0001 -2.279938E+0000
  4.228775E-0001 -1.551885E+0000
  4.318397E-0001  2.366760E+0000
  3.412741E-0001  8.260897E-0001
 -6.778692E-0001 -1.018158E+0000
 -1.460675E+0000 -2.532724E+0000
  1.906355E+0000  7.493920E-0001
 -1.348311E+0000  6.068816E-0001
  1.556518E+0000 -9.981156E-0001
 -2.817445E+0000 -2.657283E+0000
  3.014637E+0000  5.132331E-0001
  6.172479E-0001  4.431322E+0000
 -2.491650E+0000 -2.034643E+0000
 -3.157921E+0000 -2.393790E+0000
  2.945072E+0000 -1.440566E+0000
  4.668608E-0001  2.038617E+0000
 -3.112230E+0000  4.802591E-0001
 -1.798700E+0000 -3.936248E+0000
  3.849282E+0000 -2.158830E+0000
  1.548958E+0000  4.139822E+0000
 -2.574727E+0000  6.847194E-0001
 -3.084403E+0000 -2.029043E+0000
  1.117073E-0002 -2.022964E+0000
  2.168122E+0000  3.100736E+0000
  4.200019E-0001  3.258511E+0000
 -2.175647E+0000 -9.771390E-0001
  1.842211E+0000 -2.154401E+0000
 -3.627817E-0001  1.485711E+0000
 -7.661505E-0001  2.178794E+0000
  7.371377E-0001 -2.149345E+0000
 -2.207462E+0000  9.173045E-0001
  1.209614E+0000  9.837166E-0001
  5.004647E-0001  5.980222E-0001
 -3.546042E+0000 -1.857379E+0000
  1.221452E+0000 -8.681636E-0001
  1.843296E+0000  2.934614E+0000
 -2.491533E+0000  2.161535E+0000
  2.820443E-0001 -1.394172E+0000
  4.200015E-0001 -2.317038E+0000
  2.591801E+0000  8.371468E-0001
 -1.534852E+0000  1.316804E+0000
 -2.244270E+0000  3.665537E-0001
 -6.249062E-0001 -3.498168E-0001
  2.896590E+0000  1.141618E+0000
 -3.503824E+0000  4.972563E+0000
 -1.957652E+0000  1.488439E+0000
 -1.252790E+0000 -2.581635E+0000
  4.014290E-0001  1.736491E+0000
 -2.188626E-0001 -2.578893E+0000
 -1.625465E+0000 -3.019586E-0001
 -5.002052E-0001  1.588402E+0000
 -6.058000E-0001  7.242778E-0001
  1.898145E+0000 -5.611379E-0001
  5.421531E-0001  1.219160E-0001
 -1.654072E+0000  1.736399E+0000
  1.865809E+0000  1.845304E+0000
 -1.286081E+0000  2.275824E+0000
  8.807002E-0001 -1.390239E+0000
 -1.711649E-0001 -2.246618E+0000
 -4.609276E-0001 -7.954474E-0001
  1.127541E+0000  1.254940E+0000
 -1.250636E+0000 -1.036051E+0000
 -1.576789E+0000  9.302133E-0001
  2.163715E+0000 -4.030356E-0001
 -6.192935E-0001  3.274959E-0002
  2.327053E+0000  3.030621E+0000
 -1.388552E+0000  2.873972E+0000
  5.762497E-0002 -3.651046E+0000
 -2.275619E-0001 -2.071048E+0000
  3.007541E+0000  2.811373E-0001
 -3.380869E+0000  2.369809E+0000
 -4.133062E-0001 -5.153762E+0000
  1.340272E+0000 -1.514710E+0000
  8.253889E-0001  2.918142E+0000
 -1.129787E+0000  8.853623E-0001
 -2.900643E+0000  2.243587E+0000
 -1.358159E+0000  7.679733E-0001
  2.604844E-0001  6.980308E-0001
  1.295278E+0000 -1.525614E+0000
  2.616938E+0000 -3.877534E-0001
 -2.554801E+0000  3.233838E-0001
 -9.555359E-0001 -1.312344E+0000
  9.778725E-0003  7.005667E-0001
 -8.121524E-0001  2.204318E+0000
  1.330173E+0000 -9.562525E-0001
  6.396730E-0003 -1.664023E+0000
 -9.682978E-0001  2.012595E+0000
  4.770575E-0001 -3.507829E-0001
 -9.169353E-0001  7.919146E-0001
  1.383578E+0000  1.623638E-0001
 -1.068202E+0000  1.678665E-0001
 -2.478384E+0000 -1.083523E+0000
  2.568595E+0000 -1.177426E+0000
  6.584061E-0001  2.546462E+0000
 -2.369075E+0000  6.894523E-0001
  6.503487E-0001 -2.451628E+0000
  2.098765E+0000  1.022159E-0001
 -3.463303E-0001  2.823215E-0001
  3.200030E-0001 -2.524883E+0000
  7.233125E-0001 -6.769124E-0001
  9.901562E-0001  1.174400E-0002
 -8.159103E-0001  5.882211E+0000
 -1.191986E+0000  1.095018E+0000
 -6.147529E-0001 -2.475951E+0000
  7.957608E-0001 -4.603832E-0001
 -9.730207E-0001  4.392903E+0000
 -1.935258E+0000 -8.563359E-0002
  5.521678E-0001 -2.250272E+0000
  9.810497E-0001  8.238639E-0001
 -8.250928E-0001  8.125343E-0001
 -1.568243E-0001 -1.384685E+0000
  3.198410E-0001  4.322738E-0001
 -7.869707E-0001 -1.097036E+0000
 -3.267928E-0001 -1.033032E+0000
  1.156986E+0000 -3.240636E-0001
  4.698081E-0001 -1.013976E+0000
  7.427806E-0001  2.488495E+0000
 -3.157860E-0001  7.452282E-0001
  1.046906E+0000 -1.703561E+0000
 -1.496382E+0000  3.274881E-0001
  1.323587E-0001 -5.732334E-0001
 -5.710014E-0001  9.742066E-0001
  2.170973E+0000  5.335949E-0001
 -4.151042E+0000 -1.956383E+0000
  1.423202E+0000 -4.034129E+0000
  4.952524E-0001  8.745200E-0002
 -1.086112E+0000  3.655740E+0000
 -2.929038E+0000 -3.212776E+0000
  2.324529E+0000 -3.002614E+0000
  3.535325E+0000  3.041162E+0000
 -2.580112E+0000  3.445868E-0002
 -1.429229E+0000 -3.102686E+0000
  1.289044E+0000 -2.220525E+0000
  3.437435E+0000  2.595005E+0000
 -1.099363E+0000  1.559989E+0000
 -1.673976E+0000 -1.763827E+0000
  2.324300E+0000  1.789545E-0001
 -5.852643E-0001  2.030110E+0000
 -1.627699E+0000  1.124589E+0000
  1.591467E+0000  2.429949E-0001
 -1.239510E+0000 -1.065687E-0001
 -1.571824E+0000 -5.601422E-0001
  1.628277E+0000 -1.707626E+0000
  9.746687E-0002  1.622725E+0000
  3.352393E-0001 -1.615111E+0000
 -1.774131E+0000  2.457370E+0000
  9.328605E-0001  9.296781E-0001
 -5.550721E-0001 -1.441099E+0000
 -1.021995E+0000  7.278279E-0002
  2.325183E+0000 -2.578383E+0000
  1.438466E+0000  5.462858E+0000
 -5.733827E-0002  4.810429E+0000
 -2.268035E+0000 -2.545604E+0000
  2.268415E+0000 -3.953307E+0000
  5.336792E-0001  2.267326E+0000
 -4.474926E-0001  7.285301E-0001
 -1.823331E+0000  6.782459E-0001
  1.718297E+0000 -9.022298E-0001
  2.296524E+0000  9.685702E-0002
 -2.159915E+0000  2.227684E+0000
 -8.206549E-0002  1.628182E+0000
  1.679146E+0000 -2.890171E+0000
  7.002213E-0001  1.716504E+0000
  4.351790E-0002 -3.115074E-0001
 -3.060090E+0000 -6.534938E-0001
  2.370427E+0000 -3.876178E+0000
  1.028227E+0000  5.739608E-0001
 -7.313108E-0001  9.174027E-0001
 -3.496793E+0000 -3.657830E+0000
  5.694333E-0001 -3.470811E-0001
  7.303107E-0001 -1.324570E+0000
 -9.877716E-0001  2.994599E+0000
 -1.124115E+0000 -6.388592E-0001
  2.831625E-0001 -2.554841E+0000
  7.120791E-0001  1.628106E+0000
  1.067296E+0000  1.052554E+0000
 -3.409320E+0000 -6.604515E-0001
  1.070765E-0001 -2.567367E+0000
  8.734931E-0001  2.166742E+0000
 -2.062577E+0000  2.231535E-0001
 -1.311748E+0000 -2.637890E+0000
 -1.039052E-0001 -8.317725E-0001
  5.827676E-0001  1.747697E+0000
 -1.396163E+0000  1.164752E+0000
  2.940708E-0001 -3.512242E+0000
 -9.915448E-0002 -4.378117E-0001
  3.663289E+0000  1.065230E+0000
 -4.121162E+0000  3.494428E-0001
  2.897295E+0000 -4.712524E+0000
 -6.428426E-0001 -1.022544E+0000
 -9.455617E-0001 -1.057531E+0000
  1.478798E+0000  4.708311E-0001
 -1.086112E+0000  1.343501E+0000
 -3.954674E-0001 -5.750078E-0001
 -1.856978E+0000  2.348701E-0001
  1.704498E+0000 -5.512991E-0001
 -1.932242E+0000  2.949810E+0000
 -1.725371E+0000 -1.245173E+0000
  1.150956E+0000 -1.549505E+0000
  4.335853E-0001  4.024904E-0001
  2.079979E+0000 -1.665606E+0000
 -2.291838E+0000  2.227776E+0000
  1.076747E+0000 -5.266621E+0000
  2.800072E+0000 -9.015685E-0001
  3.340259E-0001  3.260631E+0000
 -8.024792E-0001  1.597066E+0000
  8.642078E-0001 -4.839181E-0001
  7.954527E-0001 -2.147227E+0000
  9.526212E-0001 -7.932881E-0001
 -1.016975E+0000 -4.005616E-0001
 -3.487140E-0001  7.293574E-0001
  3.072304E+0000  6.328577E-0001
 -2.708842E+0000  2.627706E+0000
  2.282848E-0001 -2.028815E+0000
 -5.318634E-0001 -3.364303E+0000
  1.198702E+0000 -1.256444E+0000
  6.312362E-0001  3.869593E+0000
 -1.692980E+0000  2.898291E+0000
 -1.400865E+0000 -2.801514E+0000
  2.249248E+0000  7.982581E-0001
  1.139934E+0000  2.543734E+0000
 -2.804660E+0000 -4.070973E-0001
  2.083041E-0001 -3.570226E+0000
  1.613972E+0000  1.655437E+0000
  5.498869E-0001  3.543843E+0000
 -2.341311E+0000  1.949788E+0000
  2.675105E-0001 -2.894512E+0000
  1.302571E+0000 -3.205173E+0000
  1.240185E-0001  1.145535E+0000
 -3.586774E-0001 -2.012122E+0000
 -8.732093E-0001 -5.433284E-0001
  1.059127E+0000 -1.244819E+0000
  1.323811E+0000  2.160750E-0001
 -1.421160E+0000  2.135444E-0001
  4.578013E-0001 -2.174942E+0000
 -7.108823E-0001  2.395242E-0001
  1.309019E+0000  1.518470E-0001
 -2.265562E+0000 -2.440912E-0001
  7.896038E-0001 -1.590876E-0001
  1.290935E+0000  9.817264E-0001
  5.921506E-0001 -2.710361E-0001
 -7.471573E-0002 -1.223098E+0000
  1.472556E-0001 -8.987721E-0001
  3.435039E-0001  1.037926E+0000
 -2.417642E+0000 -3.638858E+0000
  1.114089E+0000 -2.715797E+0000
  2.955512E+0000  1.113057E+0000
 -7.835406E-0001  3.137648E+0000
 -1.802425E+0000 -1.302196E+0000
  2.398425E+0000 -2.798872E+0000
  2.661151E+0000  3.121524E+0000
 -3.612968E-0001  1.797484E+0000
 -4.111178E+0000 -1.920667E+0000
  1.480579E+0000 -4.100220E+0000
  2.695030E+0000  3.304446E+0000
  2.403304E+0000  4.742138E+0000
 -6.427831E+0000 -2.887701E+0000
  4.077082E+0000 -6.150578E+0000
  2.648225E+0000  1.728917E+0000
 -1.628971E+0000  4.658979E+0000
 -3.401703E+0000 -1.158962E+0000
 -9.142862E-0001  1.008776E+0000
  4.047447E+0000 -4.019788E+0000
 -3.400314E+0000  5.139928E-0001
  8.235101E-0001 -3.796368E+0000
  3.735114E+0000 -2.472834E+0000
 -1.687866E-0001  7.728770E-0002
 -3.863218E-0001  1.245076E+0000
 -3.514956E+0000 -1.924358E+0000
  2.242141E+0000 -4.612817E+0000
  7.261771E-0001  2.623725E+0000
  2.547396E-0001  4.164174E-0001
 -2.382875E+0000  4.137832E-0001
 -1.838948E+0000 -2.592269E+0000
  1.809465E+0000 -1.406729E+0000
  5.812145E-0001  2.766921E+0000
 -1.799952E+0000 -2.485139E-0001
  2.654153E+0000  4.605265E-0001
  2.377419E+0000  8.837469E-0001
 -3.336310E+0000 -7.705509E-0001
  1.311221E+0000 -3.677896E+0000
  1.585313E+0000  1.442286E+0000
  1.077235E+0000  2.111179E+0000
 -2.843853E+0000  8.998354E-0001
 -3.135133E+0000 -1.241267E+0000
  2.313323E+0000 -3.737924E+0000
  3.257181E+0000  2.664146E+0000
 -4.351727E+0000 -5.362335E-0001
 -1.361425E+0000 -1.974516E+0000
  1.328107E+0000 -1.131480E+0000
  7.966379E-0001  2.507910E+0000
 -2.049373E+0000 -2.811503E-0001
  1.230914E+0000 -1.860273E+0000
 -1.843633E+0000  2.245191E+0000
 -1.408743E-0001 -2.464892E+0000
 -2.504541E+0000 -5.932641E-0001
  4.455941E+0000  2.895879E+0000
 -2.068060E+0000  3.599131E+0000
 -1.152524E+0000 -1.634009E+0000
 -6.400484E-0001 -1.732075E+0000
  3.007069E+0000  8.662320E-0001
 -2.286741E+0000  7.153997E-0001
 -2.274042E+0000 -5.020823E-0001
  3.915653E-0001  3.874685E-0003
 -9.970272E-0002  3.785047E+0000
 -2.258602E+0000 -2.361276E-0001
 -1.860893E+0000 -7.982801E-0001
  2.180165E+0000  2.768655E-0001
 -1.965316E-0001 -1.426165E+0000
 -8.251172E-0001 -3.097016E-0001
  1.583916E+0000 -3.941708E+0000
  1.333754E+0000  9.119952E-0001
  1.366946E+0000  2.177260E-0001
 -1.577162E+0000  5.391813E-0001
 -6.165425E-0001 -3.050604E+0000
  3.954378E+0000  2.247666E+0000
  4.666737E-0001  2.308201E+0000
 -2.311816E+0000 -3.176978E+0000
  1.283969E+0000 -2.390467E+0000
  9.947207E-0001  1.619161E+0000
 -6.643656E-0001  2.438226E+0000
 -1.851614E+0000 -2.727810E+0000
 -1.995343E-0001  1.207324E-0001
  3.868893E+0000  2.463198E+0000
 -3.271178E+0000  3.576976E+0000
 -3.234381E+0000 -1.286183E+0000
 -4.547248E-0001 -3.976641E+0000
  1.950375E+0000 -2.024458E+0000
 -1.160546E+0000  2.231633E+0000
 -1.852678E+0000  1.771465E+0000
 -2.162978E+0000 -3.645943E+0000
  1.732192E+0000 -2.747395E+0000
  6.107192E-0001  3.448028E+0000
 -3.447404E+0000  1.694607E+0000
  1.239080E+0000 -3.505530E+0000
  2.267695E+0000 -1.363132E+0000
  1.861359E+0000  4.019526E+0000
 -2.916336E+0000  3.252808E+0000
 -1.863903E+0000 -2.185537E+0000
  2.589051E+0000 -7.692752E-0001
  1.155562E+0000 -1.940446E+0000
 -2.170221E+0000 -8.293407E-0001
  1.598829E+0000 -3.963341E-0001
 -1.441964E-0001 -2.806187E+0000
  2.548486E+0000  1.181839E+0000
 -2.280305E+0000  3.027271E-0001
 -4.174484E+0000 -5.272416E-0001
  1.233678E+0000 -5.312024E+0000
  2.709182E+0000 -8.016214E-0001
  1.499929E+0000  2.648246E+0000
 -3.001121E+0000 -4.338200E-0001
 -6.724834E-0001 -1.848275E+0000
  2.887675E+0000 -7.413228E-0001
  2.493450E-0001  4.792910E+0000
 -3.353326E-0001 -1.096005E+0000
 -4.008213E+0000 -1.051594E+0000
  2.078951E+0000 -1.052850E+0000
  2.795926E+0000  3.075761E+0000
 -2.663202E+0000  6.618361E-0001
  2.915690E-0001 -3.523880E-0001
 -9.939778E-0001  2.221536E+0000
  9.863472E-0001 -2.010648E+0000
 -3.692838E-0001  1.523319E+0000
  1.141612E+0000  1.565602E+0000
  1.601100E+0000 -4.229847E-0001
 -2.563136E+0000  4.023166E-0001
  2.894609E+0000 -3.078172E+0000
 -2.629740E+0000  3.951759E+0000
  1.102437E+0000 -3.787185E-0001
 -1.656134E+0000  7.496866E-0001
  4.062228E+0000  4.478258E-0001
 -2.725803E+0000  2.857506E+0000
 -2.101354E+0000 -2.303933E+0000
  1.884874E+0000 -2.226881E+0000
  6.508155E-0001  2.716988E+0000
  4.381224E-0001 -8.645998E-0002
 -4.591005E+0000 -2.866110E+0000
  1.607153E-0001 -3.159545E+0000
  4.424519E+0000 -1.776148E+0000
 -1.881833E+0000  3.460939E+0000
 -3.323283E-0001  2.079884E+0000
 -2.229794E+0000 -5.770327E+0000
  1.310779E+0000 -2.038903E+0000
  3.798895E+0000  1.341734E+0000
 -4.871415E+0000  3.631639E+0000
  2.727654E-0002 -2.705841E+0000
  1.231795E+0000 -1.985137E+0000
  2.601239E+0000  2.193396E+0000
 -4.296068E+0000  1.973479E+0000
 -5.601365E-0001 -2.961729E+0000
  4.327453E-0001  2.242097E+0000
  2.847397E+0000  4.099618E+0000
 -2.528579E+0000  3.013351E+0000
 -1.927678E+0000 -4.392002E+0000
  4.204666E+0000 -1.869922E+0000
  1.318408E+0000  8.010968E-0001
 -2.549156E+0000  3.441175E+0000
  7.095299E-0001 -2.481309E+0000
 -1.049669E+0000 -2.709865E+0000
  1.362120E+0000  2.456136E+0000
 -1.617490E+0000  1.072457E+0000
 -2.032360E+0000 -2.769437E+0000
 -6.402578E-0002 -1.077178E+0000
 -1.245285E-0002 -1.192129E+0000
 -1.387675E+0000 -5.866322E-0001
  2.513844E+0000 -3.065065E+0000
  1.242208E+0000  1.052977E+0000
  2.319802E-0001  9.859703E-0001
 -1.232663E+0000 -5.873650E-0001
  3.138625E+0000 -4.981768E-0001
 -3.381890E-0001  2.605954E+0000
 -3.198418E+0000  1.293826E+0000
  1.011838E+0000 -1.986726E+0000
  3.537745E-0001 -7.851969E-0002
 -2.443990E+0000 -4.403107E-0001
  6.633115E-0001 -7.503216E-0001
 -9.384255E-0002  7.887428E-0001
 -1.645920E+0000 -2.046212E+0000
  9.336440E-0001  1.708114E+0000
 -3.021892E+0000  1.318330E-0001
 -1.028972E-0001 -1.378198E+0000
  2.290502E+0000 -1.774782E+0000
 -2.689241E+0000  1.324587E+0000
  1.637287E-0001 -2.392132E-0001
 -2.552264E-0001 -1.812820E+0000
  9.336910E-0001  1.679847E-0001
  1.498324E+0000 -1.747873E+0000
  3.314566E+0000 -1.697806E+0000
  3.025569E-0001  2.977234E-0001
 -2.142788E+0000 -7.659178E-0001
  2.039153E+0000 -1.831628E+0000
 -3.784434E-0002 -4.179638E-0001
 -9.835618E-0001  4.182741E+0000
  6.184489E-0001 -1.394302E+0000
  1.863927E+0000 -1.191730E+0000
  1.132105E+0000 -9.381613E-0001
 -1.141718E+0000  1.375818E+0000
  3.434267E-0001 -2.840226E+0000
 -1.101392E+0000 -2.955004E-0001
  7.878013E-0001 -2.926226E+0000
  3.319873E+0000 -1.499621E+0000
 -1.305105E+0000  2.575694E+0000
 -1.234632E+0000  6.262831E-0001
  5.348983E-0001 -2.005146E+0000
  3.950671E-0001  2.358442E+0000
  1.823575E+0000  4.658978E-0001
 -2.869774E+0000  2.426287E+0000
  7.019627E-0001 -2.328418E+0000
  7.671283E-0002  1.004957E-0001
  5.655060E-0001  4.913640E-0001
 -1.197802E+0000  3.191214E-0002
  7.799620E-0001 -4.929728E-0001
  4.382242E-0001  2.261483E+0000
 -2.600477E+0000  4.906807E-0001
 -6.257882E-0001 -2.621198E-0001
  2.397794E+0000 -1.133562E+0000
 -5.717789E-0001  3.596862E+0000
 -2.610264E+0000  1.244298E+0000
  1.372736E+0000 -6.318710E-0001
 -8.020998E-0001 -2.329688E-0001
  1.186981E+0000  1.984224E+0000
 -8.760264E-0001  1.796366E-0001
  8.462198E-0001 -1.462891E+0000
  2.388798E+0000  1.317908E+0000
 -1.065123E-0001  1.732615E+0000
 -1.107777E+0000 -6.918651E-0001
  6.317760E-0001 -3.639085E+0000
  6.207015E+0000 -1.598530E-0001
 -2.868498E+0000  3.577266E+0000
 -9.784984E-0001 -7.319823E-0001
 -3.011808E-0001  1.399185E-0001
  1.888707E+0000  7.701180E-0001
 -8.913260E-0001  1.875802E+0000
 -2.070480E+0000 -2.364451E+0000
  1.047169E+0000 -1.773095E+0000
  2.697720E+0000  3.175173E+0000
 -3.032547E+0000  4.403791E+0000
 -2.167997E+0000 -4.899280E+0000
  2.701238E+0000 -1.235764E+0000
  7.199864E-0001  1.565595E+0000
 -2.300527E+0000  7.752057E-0001
  2.923912E-0001 -3.006682E+0000
  2.121783E+0000 -1.647317E+0000
 -1.936516E+0000  2.519517E+0000
 -9.290374E-0001  7.922913E-0001
 -3.363757E+0000 -2.494871E+0000
  4.764726E+0000 -2.945671E+0000
 -1.352879E+0000  2.703263E+0000
 -3.827723E+0000  1.519710E+0000
  9.277496E-0002 -2.647045E+0000
  3.941295E+0000 -3.614164E-0001
 -3.126621E+0000  5.319242E+0000
 -8.760502E-0001 -1.400413E-0001
  2.285471E+0000 -3.008663E+0000
 -1.937160E-0001  3.677986E+0000
 -5.644281E-0001  1.834696E+0000
 -2.102446E+0000 -3.398347E+0000
  5.287144E-0001  5.004363E-0001
  2.875822E+0000  4.282181E-0001
 -3.131079E+0000 -8.491362E-0001
 -9.715186E-0001 -1.517064E+0000
  4.532000E+0000 -2.485545E+0000
 -2.236889E+0000  3.974704E+0000
 -6.854822E-0002 -4.109352E+0000
 -1.402981E+0000 -3.041860E+0000
  2.878695E+0000  1.467649E+0000
 -9.617169E-0001  2.807454E+0000
 -1.869185E+0000 -2.540665E-0001
  3.304286E-0001 -8.717272E-0001
  1.124321E+0000  9.194943E-0001
  2.155138E-0001 -1.662135E+0000
  5.677283E-0001  7.274039E-0001
  5.538826E-0001  1.057498E+0000
  9.246328E-0001 -1.423966E+0000
 -1.524794E+0000 -5.914859E-0001
  9.405185E-0001 -5.286554E-0001
 -2.945389E-0001  3.684874E+0000
 -2.359422E+0000 -2.980590E+0000
  7.110211E-0001 -1.831622E+0000
  2.266311E+0000  4.065243E+0000
 -3.482354E+0000  1.961850E+0000
 -4.291872E-0001 -4.764040E+0000
  2.160590E+0000  1.740555E-0001
 -3.122807E-0001  4.161191E+0000
 -3.031077E-0001  8.471694E-0001
 -3.179867E+0000 -2.138850E+0000
  3.885240E+0000 -1.278503E+0000
 -1.139547E+0000  2.290311E+0000
 -2.866802E+0000  2.891615E-0001
  1.518129E+0000 -2.112010E+0000
  2.801774E+0000  1.286345E+0000
 -2.323512E+0000  2.335337E+0000
 -2.420758E+0000 -1.316206E-0001
 -6.065199E-0001 -2.650341E+0000
  3.426944E+0000  2.566319E-0001
  1.948338E+0000  2.483594E+0000
 -1.743904E+0000  3.132857E+0000
 -3.588418E+0000 -4.899789E+0000
  4.017505E+0000 -5.218556E+0000
  1.034517E+0000  6.908055E+0000
 -6.264939E-0001  1.378766E+0000
 -4.194181E+0000 -3.809448E+0000
  3.386943E+0000 -1.215324E+0000
 -5.623019E-0002  2.933662E+0000
 -1.291963E+0000  2.684619E+0000
 -2.346604E+0000 -3.639414E+0000
 -1.239201E+0000 -3.473542E+0000
  2.755256E+0000  3.117814E-0001
 -1.149361E+0000  2.914262E+0000
 -2.258223E+0000 -8.602070E-0001
 -1.510764E+0000 -1.951039E+0000
  1.670987E+0000 -5.202490E-0001
  4.884646E-0001  1.490389E+0000
 -2.628272E+0000  2.425242E+0000
 -1.328490E-0001  8.416287E-0001
 -4.281933E-0001  5.838476E-0001
  2.670063E+0000 -5.880991E-0001
 -1.480515E+0000  1.266577E+0000
 -3.571253E+0000 -1.246081E+0000
  7.196064E-0001 -3.079669E+0000
  2.062449E+0000 -2.359989E+0000
  2.765873E+0000  3.086469E+0000
 -4.359939E+0000  2.237560E+0000
  8.281615E-0001 -2.258496E+0000
  1.208542E+0000 -1.367027E+0000
  1.224180E+0000  3.404877E+0000
 -2.784382E+0000  2.297859E+0000
  1.298699E+0000 -1.109741E+0000
  1.235904E+0000 -1.729339E-0001
  6.473571E-0001  1.925567E+0000
 -2.140097E+0000  2.813909E-0001
  2.667706E+0000  6.652358E-0001
  3.215879E-0001  8.136062E-0001
  2.526485E+0000  3.767380E-0001
 -4.273983E+0000 -1.652613E-0001
  2.820798E+0000 -5.190126E+0000
  3.209068E-0001  2.456377E+0000
  1.631516E+0000  3.166631E+0000
 -4.095591E+0000 -2.292016E+0000
  1.478546E+0000 -1.072406E+0000
  3.627195E+0000  1.038510E+0000
 -1.841470E+0000  1.554668E+0000
  7.560080E-0002  1.598773E+0000
  4.387930E-0001  2.041194E+0000
 -1.475244E-0002 -5.613536E-0002
  2.865968E-0002  1.970431E-0001
 -3.414034E+0000  1.575242E+0000
  2.405295E+0000 -2.197172E+0000
 -2.033482E+0000  2.675948E+0000
  5.936143E-0001  1.463212E+0000
  2.437057E-0001 -1.075257E+0000
 -3.524377E+0000  8.999963E-0001
  3.403072E+0000  5.909695E-0001
 -4.848770E+0000  1.942421E+0000
  1.445701E+0000 -5.569426E+0000
  8.058288E-0001  3.704280E+0000
  2.413820E+0000  2.598591E+0000
 -2.961404E+0000  2.159088E+0000
  4.579567E-0001 -1.516594E+0000
  1.890200E-0001 -1.318905E-0001
 -1.051598E+0000  3.024181E+0000
 -3.171796E+0000 -1.428960E+0000
  3.964360E-0001 -5.521847E+0000
  3.134217E+0000  1.870027E+0000
 -1.417231E-0002  2.358438E+0000
 -2.211783E-0001 -9.355391E-0001
 -3.574088E+0000 -7.585439E-0001
  3.237850E+0000 -1.396239E+0000
  1.557052E-0001  2.055776E+0000
 -3.291041E-0001  5.589819E-0001
 -2.048706E+0000 -2.219506E+0000
 -1.312593E+0000  4.033501E-0001
  2.841894E+0000 -1.228598E-0001
 -3.525816E+0000 -2.660387E-0001
  1.637088E-0001 -8.733444E-0002
  1.198815E+0000 -1.127698E+0000
  9.168479E-0001  2.020521E+0000
 -2.330656E+0000  1.047379E+0000
 -5.620893E-0001 -1.571934E+0000
 -1.325144E+0000 -1.494041E-0001
  3.498890E+0000  7.851237E-0001
 -1.818467E+0000  2.222500E+0000
 -8.517231E-0001 -1.890633E+0000
  2.745722E+0000 -3.049669E+0000
  8.813078E-0001  2.223180E+0000
 -1.000207E+0000 -1.770967E-0001
 -2.424504E+0000  2.639609E-0001
 -6.917992E-0001 -1.629763E+0000
  5.801429E-0003 -2.521884E-0001
 -7.103034E-0001  9.468103E-0001
 -6.461136E-0001 -2.160449E-0001
 -1.466753E-0001  2.405203E+0000
 -1.535029E-0001 -8.626119E-0002
 -1.251539E+0000  6.328078E-0002
 -3.879078E-0001 -3.282192E-0001
  1.454367E+0000 -1.422998E+0000
  1.555741E+0000  3.054208E+0000
 -2.441119E+0000  1.063851E+0000
  1.045730E+0000 -1.626303E+0000
 -1.744261E-0001  1.364861E+0000
 -2.554660E+0000  2.399591E+0000
 -1.828659E+0000  4.096777E-0001
  1.897300E+0000 -1.989559E+0000
  2.650441E-0002  2.218128E+0000
 -5.080319E-0001  2.754590E+0000
 -3.104555E+0000 -1.379346E+0000
  2.418930E+0000 -1.530005E+0000
  3.503925E-0001  1.806468E-0001
 -1.728581E+0000  2.118695E+0000
  4.722304E-0001 -4.414748E+0000
  4.947262E-0001 -1.018899E+0000
  4.030886E+0000  3.028408E+0000
 -8.912124E-0001  3.555938E+0000
 -4.315213E+0000 -2.136271E+0000
  5.028054E+0000 -7.166501E+0000
  1.231063E+0000  2.553680E+0000
 -1.597952E+0000  3.756885E-0001
 -1.825218E+0000 -4.581818E+0000
  2.475097E+0000 -3.291418E-0001
  1.057182E+0000  2.896065E+0000
 -1.901733E+0000  3.545340E-0001
 -9.493186E-0001 -4.235102E+0000
  1.443558E+0000  4.958722E-0001
  2.676916E+0000  2.937117E+0000
 -3.868183E+0000  2.454511E-0001
  3.504725E-0001  7.685772E-0001
 -1.876868E-0001 -9.460634E-0001
 -1.427653E+0000  1.083618E+0000
  2.614306E+0000 -3.001193E+0000
 -2.472594E+0000  1.123594E+0000
  3.523002E+0000  3.297131E-0001
 -5.049694E+0000 -9.110159E-0001
  9.527235E-0001 -6.247445E-0001
  3.390785E+0000  7.382093E-0001
 -5.086686E-0001  1.760956E+0000
 -1.819329E+0000 -1.011219E+0000
 -8.672820E-0001 -1.947592E+0000
  2.115790E+0000  7.005015E-0001
  1.338828E+0000  3.531438E+0000
 -3.959546E+0000  1.783375E+0000
  1.453618E+0000 -2.946994E+0000
 -1.578122E+0000  1.540036E+0000
  6.482996E-0001  1.436451E+0000
 -1.857554E+0000  2.684463E+0000
 -1.814836E+0000 -1.901947E+0000
  2.675069E+0000  7.331856E-0002
  1.275079E+0000  2.444714E+0000
 -3.705193E+0000  7.927262E-0001
  9.956879E-0001 -2.814228E+0000
 -1.039570E+0000 -8.750128E-0001
  4.376632E+0000  2.341050E+0000
  5.968764E-0003  4.733421E+0000
 -2.750662E+0000 -1.445569E+0000
  7.553527E-0002 -3.366725E+0000
  3.860903E+0000 -2.238025E+0000
 -6.553903E-0002  4.520996E+0000
 -3.629198E+0000  2.748148E+0000
 -5.255620E-0001 -4.020448E+0000
  1.989466E+0000 -1.812949E+0000
  4.544164E+0000  2.444555E+0000
 -3.911939E+0000  5.632707E+0000
  2.505385E-0001 -6.091600E+0000
  2.042828E+0000 -9.295513E-0001
  5.848510E-0001  5.076286E+0000
 -1.917051E+0000  1.994919E+0000
 -3.837914E+0000 -2.756227E+0000
  1.637010E+0000 -5.559660E-0001
  2.732595E+0000  5.423608E-0001
 -1.343306E+0000  3.629755E+0000
 -4.397017E-0002 -1.886976E+0000
 -2.675769E-0001 -1.915383E+0000
  2.940397E+0000  9.264310E-0001
  7.572852E-0001  1.008299E+0000
 -1.259076E+0000 -2.065361E+0000
  9.215778E-0001 -1.981133E+0000
  2.923047E+0000  3.318525E+0000
 -1.283173E+0000  6.043556E+0000
 -3.433752E+0000 -4.318946E-0001
 -7.016135E-0001  2.618484E-0001
  2.385987E+0000  1.072980E+0000
  1.826220E+0000  3.428264E+0000
 -3.929474E+0000 -2.805969E+0000
 -5.660322E-0001 -3.889952E+0000
  5.341054E+0000  3.899957E+0000
  6.199560E-0001  2.834009E+0000
 -4.659178E+0000 -3.303642E+0000
 -1.152649E-0002 -5.370574E+0000
  4.274810E+0000  1.113895E+0000
 -1.177387E+0000  4.569731E+0000
 -4.867714E+0000 -7.022476E-0001
  2.122759E+0000 -1.720893E+0000
 -5.616604E-0002  9.767311E-0001
  7.370453E-0001 -3.550150E-0001
 -5.137353E-0001 -1.048849E+0000
  7.353968E-0001 -2.157048E+0000
  4.758021E-0001 -1.451755E+0000
 -1.337243E+0000 -1.047364E+0000
  1.059390E+0000 -5.350306E-0002
 -2.815121E-0001 -1.951850E+0000
 -8.246517E-0001  2.244614E+0000
 -8.604257E-0001  1.306382E+0000
  6.397076E-0001 -1.332780E+0000
 -2.854325E-0001  1.142545E+0000
 -8.597121E-0001 -3.264252E-0001
  1.267385E+0000 -2.193947E+0000
 -7.484565E-0001  1.427138E+0000
  1.856616E-0001  1.192482E-0001
 -4.632262E-0001 -2.579761E+0000
  1.826090E+0000  1.380636E+0000
  1.228715E+0000  1.428518E+0000
 -3.874237E+0000 -2.522736E-0001
  1.755166E+0000 -3.781501E+0000
  2.626001E+0000 -2.060312E-0001
  1.190935E-0001 -1.988478E-0001
 -9.190891E-0001 -1.745339E+0000
  2.537888E-0001 -1.301965E+0000
 -5.087810E-0001  2.265789E+0000
 -2.335946E+0000 -1.091393E+0000
  5.079733E-0001 -6.895769E-0001
 -1.619028E+0000  1.025675E-0001
  1.012228E+0000  1.994686E+0000
 -4.177308E-0001 -3.358948E+0000
 -1.884342E+0000  1.129613E+0000
  1.787800E+0000 -2.257351E+0000
 -5.619784E-0002  2.902233E-0001
  1.587778E+0000 -4.589970E-0001
 -6.975987E-0001  1.472958E+0000
 -2.612057E+0000 -3.738878E-0001
  3.926381E-0001 -1.799600E+0000
  1.320416E+0000  2.082773E+0000
 -1.593209E+0000  4.020166E+0000
 -3.527069E+0000 -3.538267E-0001
 -1.376767E+0000 -1.702333E+0000
 -2.198213E-0001  6.415126E-0001
  1.350547E+0000 -6.624581E-0001
  8.602299E-0001  7.448261E-0001
  3.356770E-0001 -1.364509E+0000
  1.696411E-0001  2.172017E+0000
  1.339613E+0000  8.573682E-0001
 -1.888771E+0000 -4.026198E-0001
  7.957880E-0001 -3.145128E-0001
  7.176366E-0001 -2.024274E-0001
 -5.917138E-0001  6.491435E-0001
 -3.538443E-0001 -1.636554E+0000
  6.751702E-0001  7.769287E-0001
  4.453856E+0000 -4.070585E-0001
 -3.320199E+0000  3.507331E+0000
 -4.903192E-0001 -1.725203E+0000
  9.635717E-0001 -8.753892E-0001
  2.364935E+0000  2.579864E+0000
 -2.496723E+0000  2.365814E+0000
  9.974287E-0001 -2.606923E-0001
  2.130127E+0000  2.896887E+0000
 -7.674341E-0001  5.321591E-0003
  7.935576E-0001 -1.493405E+0000
  3.262703E-0001 -4.066417E+0000
  2.641775E+0000  2.266852E+0000
 -1.081234E+0000  2.504332E+0000
 -2.996165E+0000 -2.418863E+0000
  3.094497E+0000 -3.834435E+0000
  6.360685E-0001 -2.960429E+0000
 -1.847051E+0000  8.713418E-0002
 -7.341545E-0001 -2.893875E+0000
  1.629343E+0000 -1.180312E-0001
  1.909602E+0000  2.557702E+0000
 -1.306098E+0000  2.228272E+0000
 -3.881783E+0000  9.609716E-0001
  2.097954E+0000 -3.824651E+0000
  3.615175E-0002  2.160661E+0000
 -1.009843E+0000  3.233358E+0000
 -2.571335E-0001 -4.591353E+0000
  4.403527E-0002 -8.635714E-0001
  4.976960E+0000  4.438512E+0000
 -4.913569E+0000  2.736252E+0000
 -5.101832E-0001 -4.242225E+0000
  3.013959E+0000 -4.844796E+0000
  1.014896E+0000 -9.114361E-0001
  2.623105E+0000  1.422094E+0000
 -3.755996E+0000  1.330433E+0000
 -6.819567E-0001 -3.334204E+0000
  3.440701E+0000  2.232107E+0000
 -3.534084E+0000  4.658292E+0000
 -3.538297E+0000 -1.143692E+0000
  3.048344E+0000 -3.226998E+0000
  9.671532E-0001 -9.737181E-0001
 -7.983442E-0001  4.633282E+0000
 -6.497855E-0001 -3.326001E+0000
 -2.168771E+0000 -4.265322E+0000
  3.632196E+0000  2.917977E+0000
 -2.633130E-0001  2.129035E+0000
 -3.996150E+0000  4.066477E-0001
  2.056927E+0000 -2.972021E+0000
  1.538980E+0000  2.798843E+0000
 -6.158969E-0001  4.725278E-0002
 -3.885689E+0000 -1.175107E+0000
  3.429693E+0000 -3.042347E+0000
 -1.759400E-0001  1.664099E+0000
 -3.980366E-0001 -1.558487E+0000
 -2.227613E+0000 -4.757357E-0001
  3.232059E+0000 -2.767128E+0000
  1.432375E+0000  2.709931E+0000
  7.593084E-0003  1.001990E+0000
  8.679788E-0001 -2.459072E+0000
 -1.835286E+0000  9.549292E-0001
  3.123633E+0000  5.062778E-0001
 -1.886114E+0000  1.207969E+0000
 -2.471816E+0000 -2.208434E-0001
 -1.339867E-0001 -3.201041E+0000
  3.485297E+0000  3.454360E+0000
 -2.594899E+0000  2.498160E+0000
 -2.594306E+0000 -4.482472E-0001
  2.580159E-0001 -3.246906E+0000
  3.448454E+0000  2.977818E+0000
 -2.598504E+0000  4.665329E+0000
 -4.626402E+0000 -2.801960E+0000
  1.770425E+0000 -3.672973E+0000
  4.465361E+0000  8.269505E-0001
 -1.743516E+0000  4.275878E+0000
 -3.968965E+0000 -1.074910E+0000
  1.417731E+0000 -1.551654E+0000
  8.191177E-0001  1.000786E+0000
 -1.654526E+0000  3.503474E+0000
 -2.193899E+0000 -7.481708E-0001
 -1.499176E+0000  1.597396E-0001
  3.973240E+0000  7.401230E-0001
 -4.282150E-0001  3.668873E+0000
 -1.328640E+0000 -8.519684E-0001
 -6.000463E-0001 -2.722139E+0000
 -2.345748E-0001  2.768492E+0000
  3.004212E+0000 -1.133182E-0001
 -1.964726E+0000  3.871754E+0000
  2.047425E+0000 -2.750611E+0000
 -2.711177E+0000 -2.622257E+0000
  3.843723E+0000 -2.949391E+0000
  1.216722E+0000  3.497805E+0000
 -1.348818E+0000  1.865752E+0000
 -7.436036E-0001  2.785051E-0002
  9.332419E-0001  2.948477E-0001
  9.255338E-0001 -2.042836E+0000
 -7.922203E-0001  1.614092E+0000
  3.880204E-0001 -2.608349E-0001
  3.512647E-0001  2.519878E-0001
 -1.314753E+0000 -5.902187E-0001
 -2.310823E-0001  1.236994E+0000
  7.508440E-0001 -2.120881E+0000
 -4.930850E-0001 -6.948201E-0001
  2.469929E+0000  2.294941E-0001
 -1.775217E+0000  1.652874E+0000
 -9.809418E-0001 -2.228628E+0000
  1.461601E+0000 -2.190454E+0000
  1.147640E+0000  5.914995E-0002
  2.271042E-0002  1.672742E+0000
 -3.610310E+0000 -7.702354E-0001
  3.608568E+0000 -2.066800E+0000
 -4.613046E-0001  1.595764E+0000
 -1.363529E+0000  2.432948E+0000
 -7.721389E-0001 -3.426367E+0000
  1.427074E+0000 -2.804324E+0000
  1.897086E+0000  3.543329E+0000
 -1.374902E+0000  2.770817E+0000
 -9.504499E-0001 -6.864195E-0001
  5.701092E-0001 -2.655562E+0000
  2.303066E+0000 -1.243903E-0001
 -8.205647E-0001  9.229067E-0001
  6.886996E-0002  1.722701E+0000
  2.072504E+0000 -7.183922E-0001
 -1.786239E+0000 -1.548110E+0000
 -5.130089E-0001 -1.605348E+0000
 -1.708360E-0001 -5.053825E-0001
  5.164165E-0001  2.000191E+0000
  1.181779E+0000  5.295610E-0002
  9.711511E-0001 -1.896343E+0000
  2.301901E+0000 -5.388377E-0001
 -9.559440E-0001  1.688387E+0000
  1.157138E+0000 -8.218347E-0001
 -3.737449E+0000  4.392133E-0001
  1.621355E+0000 -3.259599E+0000
  2.802866E+0000  1.545972E+0000
  1.635048E-0001  3.838038E+0000
  2.984017E+0000 -3.036542E+0000
 -1.415549E+0000 -5.511534E-0001
 -7.633333E-0001  5.411641E-0001
  6.116737E-0001 -1.436701E+0000
 -7.129341E-0001  1.688939E-0001
  4.649376E-0001  2.730946E+0000
 -3.488722E+0000 -3.366861E-0001
  7.486606E-0002 -2.107015E+0000
  2.832814E+0000 -3.559903E-0001
 -5.883358E-0001  4.489665E+0000
 -3.339418E+0000  2.139885E+0000
  7.614248E-0002 -5.513814E+0000
  1.754329E-0002  3.288786E-0001
 -3.846737E-0001  5.557067E+0000
 -1.561320E+0000  2.467516E+0000
 -2.344978E+0000 -4.904198E+0000
  8.232424E-0001 -1.705126E+0000
  2.276475E+0000  1.843558E+0000
 -1.941507E+0000  2.269032E+0000
 -2.406339E+0000 -1.578101E+0000
 -1.912485E-0001 -2.697486E+0000
  2.065529E+0000 -5.084501E-0001
  4.819516E-0001  3.501201E+0000
 -1.224117E+0000  1.466829E+0000
 -1.233321E+0000 -3.887743E-0001
  2.366827E+0000  2.624392E+0000
 -1.460807E+0000  3.165859E+0000
 -1.767758E+0000  8.482124E-0001
  1.795347E+0000 -1.121442E-0001
  1.804762E+0000  2.108275E+0000
 -1.370232E+0000  4.112381E-0001
  1.814917E-0001 -7.509595E-0001
 -1.380166E+0000  2.213297E+0000
 -2.012547E-0001  3.036695E+0000
 -3.983475E-0001  2.870702E+0000
  9.548150E-0001 -1.587137E+0000
  4.350580E-0001  1.481152E+0000
 -1.307692E+0000  1.949036E+0000
 -1.123668E-0001  2.231153E+0000
 -1.746531E+0000  1.104018E+0000
  1.841885E+0000 -2.282003E+0000
  3.123466E-0001 -6.804201E-0001
  3.928329E+0000  4.181463E-0001
 -4.705881E-0001  1.805603E+0000
 -3.796696E+0000 -3.048023E-0001
  1.912326E+0000 -4.524649E+0000
  3.546540E+0000 -2.633379E+0000
 -1.215119E+0000  1.319482E+0000
 -1.127737E+0000 -2.637084E+0000
 -1.626643E+0000 -1.083377E-0001
  3.741395E+0000 -1.081934E+0000
 -1.698054E+0000  1.350082E+0000
  9.813230E-0001 -1.554107E+0000
 -1.125108E+0000  1.749157E+0000
 -4.611629E-0001  8.316105E-0001
  7.194670E-0001  2.678654E+0000
 -1.267268E+0000 -9.192671E-0001
  1.045290E+0000 -4.220307E-0001
 -1.560443E+0000  5.025187E-0001
 -1.629473E-0001 -5.113921E-0001
  1.051925E+0000 -6.779572E-0001
 -9.228618E-0003 -1.724960E+0000
  1.008341E+0000  9.502677E-0001
  5.694117E-0001  2.917886E+0000
 -3.280234E+0000  1.595384E+0000
  1.487555E+0000 -4.946391E+0000
 -4.158979E-0001 -1.717965E-0001
  5.509420E-0001  3.097835E+0000
 -1.013677E+0000  2.085112E+0000
 -1.243149E+0000 -1.929362E+0000
  1.017151E+0000 -1.019476E-0001
  2.202872E+0000  2.148087E+0000
 -3.115607E+0000  3.217761E-0001
 -7.974911E-0001 -4.812604E+0000
  1.612413E+0000  4.050027E-0001
 -8.445417E-0002 -6.567173E-0001
  7.902766E-0001  6.548386E-0001
 -2.241750E+0000  5.945523E-0001
 -7.554776E-0001 -2.585705E+0000
 -8.152164E-0001 -1.534188E+0000
  9.673180E-0001  1.429426E-0001
  7.197932E-0001  5.537879E-0001
 -1.488050E+0000 -2.052576E+0000
 -2.562466E-0001 -2.027907E+0000
  1.983444E+0000 -1.020030E+0000
 -6.269737E-0001  1.469431E+0000
 -1.494068E+0000  1.923083E+0000
  3.668650E-0001  1.590060E-0001
 -1.609530E+0000 -1.628846E+0000
  1.196356E+0000  3.172948E-0001
  5.543199E-0001 -3.215874E-0001
 -2.023480E+0000  2.643425E+0000
  1.928364E+0000 -2.250999E+0000
 -8.560913E-0001 -2.111946E-0001
  1.611871E+0000  1.737510E+0000
 -1.012997E+0000  4.303002E-0001
 -5.610838E-0002 -1.347837E+0000
  2.614700E-0002 -1.852624E+0000
 -6.237327E-0002  2.365070E-0001
 -9.132219E-0001 -1.290164E-0001
 -2.858798E+0000 -6.438459E-0001
  2.536261E+0000 -6.023577E-0001
 -2.076537E-0001  4.148733E-0002
  6.538807E-0001  6.612499E-0001
 -1.269980E+0000  1.510962E-0001
  1.119025E+0000 -3.406158E-0001
  2.016111E+0000  1.436175E+0000
 -7.445463E-0001 -5.862448E-0001
  1.164966E-0001 -2.232172E+0000
 -7.286285E-0001 -3.718858E+0000
  9.367140E-0001  1.473104E+0000
  2.620838E+0000  2.034536E+0000
 -2.727013E+0000  2.032082E+0000
 -1.514689E+0000 -4.093359E+0000
  2.967388E+0000 -2.802302E-0001
 -3.288230E-0001  1.439190E+0000
 -2.303323E+0000  4.308078E+0000
 -8.684395E-0001 -5.607838E-0001
  1.493263E+0000 -5.408548E-0001
 -5.291314E-0001  1.400903E+0000
 -7.086668E-0001 -2.877068E-0001
 -6.954198E-0001  1.125438E+0000
 -5.175540E-0001 -4.090610E-0001
 -4.923136E-0001  2.202591E+0000
 -1.734422E+0000 -1.856812E+0000
  1.710815E-0001 -1.767465E+0000
  1.596532E+0000 -7.127389E-0001
  6.102491E-0001  1.967191E+0000
 -3.528180E+0000  8.089309E-0001
  3.353434E-0001 -3.566691E+0000
 -6.532165E-0002 -7.509422E-0001
  2.036497E+0000  4.013825E+0000
 -3.123340E+0000 -2.204325E-0001
 -5.368724E-0002 -4.902044E+0000
  1.906696E+0000  3.402083E-0001
  2.688598E+0000  1.784130E+0000
 -3.019781E+0000 -2.818918E-0001
 -1.653050E+0000 -9.812755E-0001
  5.026647E+0000 -2.080220E+0000
 -5.093305E-0001  3.677811E+0000
 -1.885616E+0000  2.128716E+0000
 -2.997352E+0000 -3.506449E+0000
  3.723816E+0000 -2.203936E+0000
  6.891121E-0001  2.055715E+0000
 -2.830922E+0000 -1.874707E+0000
 -1.376176E+0000 -5.125311E+0000
  1.579834E+0000 -1.422581E+0000
  3.554035E+0000  8.682025E-0001
 -3.662077E+0000 -1.339286E+0000
 -6.262324E-0001 -3.241059E+0000
  1.280072E+0000  4.099330E-0001
  3.456119E-0001  8.077131E-0001
  5.659428E-0001  1.558715E+0000
 -2.766844E+0000 -4.491588E-0001
 -5.392256E-0001 -1.822989E+0000
  2.542387E+0000  2.727009E-0001
  8.817985E-0001  3.337692E+0000
  6.635716E-0001 -7.004649E-0001
  7.500124E-0001  3.055382E+0000
 -2.631976E+0000  8.681238E-0002
 -8.821187E-0001 -4.990469E-0001
  1.241689E+0000  5.935712E-0001
  1.575027E+0000 -2.170946E-0002
 -1.692608E+0000  1.701379E+0000
  9.508103E-0001 -8.675888E-0001
 -4.804766E-0001  2.353597E-0001
 -1.998148E+0000  1.001150E+0000
  9.882258E-0001 -2.430076E+0000
  1.342559E-0002  2.049848E+0000
 -4.346144E-0001  4.966748E-0001
 -3.838074E+0000  3.034075E+0000
  1.894359E+0000 -2.361332E-0001
  8.383848E-0001  2.054703E+0000
  3.210098E-0001  6.090153E-0001
 -1.200685E+0000 -1.484935E+0000
  1.882712E+0000 -2.506556E+0000
 -5.168154E-0002  2.523328E+0000
 -1.217946E+0000  3.661621E-0001
 -2.095038E+0000 -8.264902E-0001
  1.152118E+0000  2.880332E+0000
  3.104986E+0000  1.968744E+0000
 -5.418726E+0000 -7.237210E-0001
  1.828517E+0000 -5.992270E+0000
  2.634831E+0000  1.501496E+0000
 -6.032645E-0001  3.105123E+0000
 -1.954418E+0000  5.662161E-0002
  2.105912E+0000 -5.980186E-0001
  1.971843E+0000  2.586854E+0000
 -3.511760E+0000 -4.973121E-0001
 -2.354945E+0000 -7.669938E-0001
  4.152649E+0000 -7.718363E+0000
  7.410780E-0001  6.424928E+0000
 -2.731404E+0000  1.415281E+0000
 -7.950510E-0001 -2.307709E+0000
  3.958482E+0000 -1.312360E+0000
 -1.468053E+0000  2.820064E+0000
 -6.378167E-0001 -1.425321E+0000
 -5.806453E-0001 -2.905731E+0000
  2.873729E+0000  2.578554E-0001
 -1.448967E+0000  4.354349E+0000
 -2.600983E+0000  1.210786E+0000
  3.101002E-0001 -2.539753E+0000
  2.782638E+0000 -4.404241E-0001
  5.891508E-0001  1.930249E+0000
 -1.428414E+0000  2.433720E+0000
 -3.204800E+0000 -1.251289E+0000
  7.639321E-0001 -3.313938E+0000
  2.380653E+0000  2.838785E+0000
 -1.980485E+0000  3.992537E+0000
 -2.775163E+0000 -6.938408E-0001
  7.918721E-0001 -2.357645E+0000
  3.920994E+0000 -1.074027E+0000
 -1.628280E+0000  3.161957E+0000
 -3.093900E+0000  5.126043E-0001
  8.739017E-0001 -6.072935E+0000
  4.328293E+0000  1.942639E+0000
 -1.006796E+0000  2.698055E+0000
 -3.537654E+0000 -5.058158E-0001
  9.902812E-0001 -4.102371E+0000
  3.007969E-0001  2.832137E+0000
 -3.047933E-0001  2.018350E+0000
 -2.404315E+0000  4.654821E-0001
  1.995003E+0000 -5.116147E+0000
  7.700889E-0001  1.588398E+0000
 -2.135705E-0001  3.874848E+0000
 -2.897375E+0000  1.669167E+0000
  1.220569E+0000 -3.774128E-0001
  1.414207E+0000 -2.017906E-0001
 -1.418960E+0000  4.216623E+0000
 -7.511355E-0001 -1.613786E+0000
  2.493778E-0001 -9.951765E-0001
  3.397006E-0001  7.932446E-0001
 -2.765977E+0000  2.609410E+0000
 -2.072539E+0000 -3.094504E+0000
  1.017667E+0000 -1.732824E+0000
  1.753364E+0000  1.655490E+0000
 -2.562104E+0000  4.470598E+0000
 -4.558159E-0001 -2.088295E+0000
 -5.345945E-0001 -2.646610E+0000
  1.514569E+0000 -2.459335E+0000
  2.513618E+0000  2.120643E+0000
 -3.695401E+0000  1.146359E+0000
 -8.923242E-0002 -2.780970E+0000
 -2.070849E-0001 -1.513344E+0000
 -1.157994E+0000  3.597131E+0000
  2.350326E-0001  3.988228E+0000
 -1.919632E+0000 -1.418235E-0001
  1.034411E+0000 -3.988597E+0000
  1.941189E+0000  8.052496E-0001
 -2.318650E-0001  2.081482E+0000
 -2.946893E+0000 -2.606832E-0002
 -8.992470E-0001 -2.862630E+0000
  2.742997E+0000  2.322511E+0000
 -1.320914E+0000  7.953342E-0001
 -1.891842E+0000 -3.121045E+0000
  1.428437E+0000  6.155015E-0002
  3.246133E+0000  2.911852E+0000
 -4.661941E+0000  1.062862E+0000
  9.731170E-0002 -9.918228E-0002
 -2.788991E-0001 -1.706787E+0000
 -1.320273E-0001  4.140618E+0000
 -7.069881E-0001 -7.871073E-0001
  2.279624E+0000 -3.194541E+0000
  4.207562E-0001  4.817456E-0001
 -1.011527E+0000 -1.131340E+0000
  1.083540E+0000 -2.688813E+0000
  3.143157E+0000  1.394168E+0000
 -1.241325E+0000  1.780861E-0001
 -2.105031E-0001 -1.432529E+0000
  1.342033E+0000  3.078501E-0001
 -2.636716E+0000  2.649440E+0000
  2.270091E+0000  1.313793E+0000
 -1.889341E-0001  7.655016E-0001
 -1.487674E-0001 -3.578743E-0001
  2.232184E+0000  1.594165E+0000
 -2.811784E+0000  2.131450E+0000
 -4.342673E-0001 -1.885066E+0000
  1.381279E+0000  7.455370E-0001
 -6.013820E-0001 -6.363110E-0001
  3.584673E+0000  2.157058E+0000
 -2.445262E+0000  1.303863E+0000
 -8.561810E-0001 -4.423917E-0001
 -3.109298E-0001  4.093744E-0001
  4.915511E-0001  4.335813E-0001
 -1.210263E+0000  4.228647E+0000
 -2.678377E+0000 -3.134438E-0001
  3.419692E+0000 -2.712641E+0000
  1.650913E-0001  5.477201E+0000
 -2.669579E-0001  2.283486E+0000
 -2.295473E+0000 -2.663817E+0000
 -6.133880E-0001 -2.031915E+0000
  5.646197E+0000  1.663666E+0000
 -3.832353E+0000  7.777767E-0001
 -3.777413E-0001 -3.461468E+0000
  2.481993E+0000 -1.302930E-0001
  1.402806E+0000  3.209112E+0000
 -3.605210E+0000 -7.240249E-0002
 -9.211513E-0001 -4.784787E+0000
  3.258428E+0000 -2.597217E+0000
  1.739708E+0000  4.276652E+0000
 -7.840313E-0001  3.383462E+0000
 -3.530557E+0000 -4.309730E+0000
  1.779755E+0000 -4.323033E+0000
  3.639402E+0000 -5.744494E-0001
 -2.031056E+0000  4.292124E+0000
 -3.815059E-0001 -3.417203E+0000
 -3.395741E+0000 -3.396094E+0000
  4.079365E+0000  1.799921E+0000
  5.882623E-0003  3.608981E+0000
 -3.443977E+0000 -1.078334E+0000
 -9.202885E-0001 -5.371917E+0000
  4.662334E+0000  1.285077E+0000
  9.092243E-0001  3.348177E+0000
 -5.483825E+0000 -3.530211E-0001
  1.577286E+0000 -4.299142E+0000
  1.470472E+0000  1.511541E+0000
 -1.053556E+0000  1.892436E+0000
 -2.752745E+0000 -2.563432E+0000
  2.176278E+0000 -2.302362E+0000
  9.887829E-0001  4.261914E+0000
 -1.794304E+0000  1.371699E+0000
 -2.292278E+0000 -2.304282E+0000
  4.589711E+0000 -3.124869E+0000
  7.415906E-0001  5.357869E+0000
 -3.754168E+0000  4.627997E-0001
 -1.871463E+0000 -4.821933E+0000
  3.448089E+0000 -1.113892E+0000
  6.636340E-0001  3.845197E+0000
 -2.519642E+0000  5.200996E-0001
  1.240639E+0000 -4.821274E+0000
  2.259768E+0000 -8.246811E-0001
  1.357873E+0000  2.880917E+0000
 -2.554698E+0000  2.599426E+0000
 -1.243201E+0000 -8.919337E-0001
  1.771139E+0000 -3.177535E+0000
  4.899155E+0000  3.058394E+0000
 -1.480389E+0000  4.756341E+0000
 -3.199429E+0000 -3.661124E+0000
 -1.049571E+0000 -5.690390E+0000
  2.253404E+0000 -2.951240E+0000
  3.573236E+0000  1.566747E+0000
 -4.950822E+0000  6.022173E+0000
 -4.511140E+0000 -6.608942E-0001
  3.050673E+0000 -2.602243E+0000
  1.718606E+0000  9.804464E-0001
 -7.729220E-0001  4.534754E+0000
 -3.183124E+0000  1.104125E+0000
  2.091844E+0000 -2.079333E+0000
  2.848443E+0000  3.742925E+0000
 -7.069747E-0001  2.541889E+0000
 -1.959946E+0000 -2.209278E+0000
 -1.134895E-0001 -3.516615E+0000
  3.441090E+0000  3.627992E+0000
 -2.735522E+0000  3.835455E+0000
 -2.309086E-0001  1.142429E-0001
  2.136671E+0000 -7.705988E-0002
  9.362030E-0001  2.948759E+0000
 -3.193951E+0000 -8.373326E-0002
  1.382489E+0000 -1.694060E+0000
  1.517808E+0000 -1.008994E+0000
  3.326069E-0001  1.548464E+0000
  1.313291E+0000  1.787525E-0001
 -3.311266E+0000 -1.633073E-0001
  3.766704E+0000 -5.026957E+0000
  3.037629E+0000  2.534961E+0000
 -3.680115E+0000  1.234964E+0000
  9.049581E-0001 -3.049143E+0000
  1.371081E+0000 -2.251369E-0001
  1.064128E+0000  2.375531E+0000
 -2.568192E+0000  2.034218E-0001
 -1.992156E-0001 -3.156128E+0000
  2.754908E+0000  2.397100E+0000
 -1.592903E+0000  1.869611E+0000
 -2.148902E+0000  1.898785E-0001
  1.633430E+0000 -1.797994E+0000
  6.627290E-0001  1.839469E+0000
  2.010005E+0000  3.722222E+0000
 -5.284455E+0000 -3.168765E-0001
  1.732810E+0000 -3.704265E+0000
  2.216282E+0000 -8.796192E-0001
  2.959224E-0001  1.792615E+0000
 -9.302537E-0001 -1.374567E+0000
 -8.058844E-0001 -1.853816E+0000
  2.381692E+0000 -4.630115E+0000
  4.014440E-0001  1.364242E-0001
  9.462039E-0001  2.666553E+0000
 -4.920906E-0001  2.124878E+0000
 -1.912715E+0000 -4.177931E-0001
  1.295692E+0000 -7.732176E-0001
  9.983206E-0001 -1.023637E-0001
 -1.680145E+0000 -4.482341E-0001
  2.370425E+0000  2.403909E+0000
 -3.488487E+0000  1.811537E+0000
 -1.452315E+0000 -1.150059E+0000
  1.968009E+0000 -5.792405E-0001
 -1.135910E+0000  3.533602E+0000
 -1.939362E+0000  1.280679E+0000
  5.679928E-0001 -4.934228E-0001
  1.076983E+0000 -9.664412E-0002
  1.203479E+0000  1.086781E+0000
  4.718997E-0001 -2.111938E+0000
  1.108480E+0000 -8.895578E-0001
 -8.363276E-0001 -1.375110E+0000
 -1.614841E+0000  1.058841E+0000
  2.886212E+0000 -1.264480E+0000
 -1.491249E+0000  3.097804E+0000
  6.261734E-0002 -4.391511E-0001
  2.813398E-0001  8.771282E-0001
 -3.410706E-0001 -1.396082E+0000
  1.002215E+0000 -1.121200E+0000
  4.634987E-0001 -8.047859E-0001
  1.342977E+0000 -2.300761E+0000
  4.612806E-0001 -4.760935E-0001
 -7.226401E-0001  3.659534E+0000
  4.903606E-0001  3.271704E-0001
 -1.368573E+0000 -7.371994E-0001
  1.657546E-0001 -2.634194E+0000
  1.451376E+0000  1.858470E+0000
 -9.108749E-0001  3.576734E-0001
  3.152524E-0001  3.314476E-0001
  5.940460E-0001 -4.857123E-0001
  9.416597E-0001 -1.332326E-0001
  6.004178E-0001  2.875727E-0001
 -2.195649E+0000 -7.112599E-0001
  1.508480E+0000  5.175064E-0001
  1.053063E+0000 -7.049734E-0001
  1.904183E+0000 -1.133543E+0000
 -1.054919E+0000 -2.330491E-0001
  2.716260E-0001 -3.658357E-0001
 -3.830263E-0001 -1.959808E+0000
 -8.000706E-0002  3.632652E+0000
 -1.687227E+0000 -2.541999E-0001
 -2.404264E+0000 -8.205305E-0001
  6.006666E-0001 -8.535491E-0001
 -4.773698E-0002 -1.900218E+0000
  1.861088E-0001  3.817572E+0000
 -2.267375E+0000  3.124110E+0000
 -2.356809E+0000  5.401083E-0001
  6.470247E-0001 -1.524936E+0000
  7.729765E-0001  2.624521E+0000
 -8.099482E-0001  2.159852E+0000
 -1.569564E+0000 -2.378315E+0000
  2.058471E+0000 -2.245343E+0000
  6.498742E-0001  4.183442E-0001
  1.167468E+0000 -9.541446E-0001
 -2.097454E+0000 -1.332644E+0000
  3.220008E-0001 -4.071626E+0000
  1.943521E+0000  1.775608E+0000
  1.494948E+0000  3.934503E+0000
 -3.913738E+0000 -3.678852E-0001
  2.761876E+0000 -3.979469E+0000
 -2.878226E-0001  4.327646E+0000
  1.243386E+0000  1.672330E+0000
 -4.575300E+0000 -4.366149E+0000
  1.309361E+0000 -4.607891E+0000
  2.205822E+0000  2.791389E+0000
  1.000261E-0001  4.404494E+0000
 -2.912286E+0000 -8.828972E-0001
  6.283215E-0001 -3.491958E+0000
  3.693597E+0000  1.575606E+0000
 -1.523292E+0000  3.543318E+0000
 -4.430792E+0000  2.193852E+0000
  1.373543E+0000 -4.591191E+0000
  6.189995E-0001 -1.846611E+0000
 -7.441376E-0002  3.637978E+0000
 -1.236853E-0001  2.195741E-0001
 -1.141847E+0000 -2.289570E+0000
  4.614716E-0001 -6.796850E-0001
  3.131521E+0000  2.607607E-0002
 -4.599547E+0000  3.265641E+0000
 -4.021268E-0001 -2.789952E+0000
  2.640897E+0000 -4.662918E+0000
  1.648930E+0000  2.030334E+0000
 -1.554490E+0000 -9.743408E-0001
 -2.036783E+0000  2.586172E-0001
 -8.863566E-0001 -4.758696E+0000
  3.296956E+0000  1.419485E+0000
 -2.616645E+0000  3.907396E+0000
 -1.559908E+0000 -1.317452E+0000
  1.563430E+0000 -2.574084E+0000
  1.670768E+0000  1.751078E+0000
 -1.733373E+0000  3.237982E+0000
 -2.070461E-0001 -2.370440E+0000
 -6.821766E-0001 -2.923650E-0001
 -2.949488E-0001  2.826059E+0000
  1.295821E-0001 -7.776467E-0001
 -2.550268E+0000 -1.565972E+0000
  1.862096E+0000 -4.275164E-0001
 -3.033141E+0000  3.691337E+0000
  4.235804E-0001 -2.949834E+0000
 -1.425793E+0000  7.743940E-0001
  4.269070E+0000 -1.622242E+0000
 -1.417357E+0000  1.455346E+0000
  3.850223E-0001 -1.610201E+0000
  1.655153E+0000 -4.501088E-0001
 -1.326074E+0000  1.850275E-0001
 -1.119289E+0000  3.587620E+0000
  1.400110E+0000 -2.147732E+0000
  1.292195E-0001  6.157609E-0001
 -1.291426E-0001  2.294435E+0000
 -1.919892E+0000 -1.956257E+0000
 -1.702658E+0000 -3.385260E+0000
  2.432336E+0000  3.575219E+0000
 -1.916433E+0000  3.200511E+0000
 -1.353419E-0001  2.345308E-0001
  5.206058E-0001 -2.290122E+0000
  2.861949E+0000 -8.283553E-0001
 -2.031434E-0001  2.805952E+0000
 -4.267732E+0000 -1.983190E+0000
  3.822909E+0000 -3.094899E+0000
  1.468285E+0000  5.632775E-0001
 -1.733913E-0001  3.430207E+0000
 -1.127366E+0000 -1.093948E+0000
 -1.562542E+0000 -2.194760E+0000
  1.530560E+0000 -4.867293E-0001
 -1.858739E+0000  2.229652E+0000
 -6.820604E-0001 -1.715335E+0000
 -2.020999E+0000 -2.611183E+0000
  2.373388E+0000 -5.941799E-0001
 -1.662064E+0000  1.958082E+0000
 -1.277569E+0000 -3.631649E+0000
  2.953455E+0000 -3.397441E+0000
  1.120748E+0000  5.623135E-0001
 -1.801123E+0000  7.315051E-0001
  6.232747E-0001  1.261895E+0000
  2.573289E+0000 -4.609539E-0001
 -7.114760E-0001  1.737344E+0000
 -1.667144E+0000 -1.323185E+0000
  1.912286E+0000 -3.648184E+0000
  1.125403E+0000  1.457212E+0000
 -4.660875E+0000  8.166241E-0002
  4.446666E-0001 -4.243268E+0000
  1.623196E+0000  2.770150E-0001
  6.604766E-0001  2.420465E+0000
 -5.306307E-0001 -1.645181E+0000
 -6.759694E-0001 -2.558188E+0000
  5.140028E-0001  5.241776E-0001
  2.470196E+0000  3.285431E+0000
 -2.540627E+0000 -5.702500E-0001
 -1.676643E+0000  1.816943E-0001
  3.820618E-0001 -3.614307E-0001
  5.715570E-0001  8.494373E-0001
  5.548593E-0001  1.604943E+0000
  4.867367E-0001 -4.797815E-0001
 -2.262687E+0000 -2.228597E+0000
  3.761836E+0000 -7.604819E-0001
  2.076081E-0001 -3.633623E-0001
 -3.160216E-0001 -2.671652E+0000
  1.227462E+0000 -2.226197E-0001
  2.489964E+0000 -8.687074E-0001
 -7.425382E-0001  2.542860E+0000
 -1.600039E+0000 -1.671916E+0000
  1.457608E+0000 -3.061724E+0000
  3.274069E+0000  3.753440E+0000
 -1.609766E+0000  4.067713E+0000
 -2.405235E+0000 -1.961402E+0000
  1.755994E+0000 -4.637145E+0000
  3.018590E+0000  3.642871E+0000
 -2.535931E+0000  4.057224E+0000
 -3.183229E+0000 -3.884261E+0000
  1.871175E+0000 -1.981999E+0000
  3.158090E+0000  1.190147E+0000
 -1.437355E+0000  5.486168E+0000
 -3.692717E+0000 -1.567637E+0000
  3.730632E+0000 -3.085186E+0000
  1.514786E+0000  5.160986E+0000
 -4.592616E+0000  3.029379E+0000
 -2.588980E+0000 -2.052628E+0000
  3.672129E+0000 -4.653855E+0000
 -6.788175E-0001  1.213646E+0000
  4.023351E-0001 -1.968599E+0000
 -1.209283E+0000  1.047822E-0001
 -2.343407E-0001  2.861968E+0000
  1.982732E+0000  6.158490E-0002
 -1.974910E+0000  8.018050E-0001
 -1.754648E+0000 -5.327751E+0000
  3.008316E+0000 -2.080903E+0000
 -2.596033E-0001  4.398627E+0000
 -1.068913E+0000 -2.237005E+0000
  2.376216E-0001 -2.266487E+0000
  4.798009E+0000 -2.195183E+0000
 -1.550477E+0000  2.584282E+0000
 -1.443748E+0000  2.444347E-0001
 -1.646884E+0000 -3.336140E+0000
  6.440911E-0001  6.149172E-0001
  1.546737E+0000  4.254912E+0000
 -4.441810E+0000  7.018515E-0001
  3.263440E-0001 -4.681750E+0000
  1.564995E+0000 -2.417498E+0000
  2.223499E+0000  5.786439E+0000
 -2.352940E+0000 -1.508285E+0000
  8.722569E-0001 -2.968546E+0000
 -6.572701E-0002  3.195896E+0000
 -8.881565E-0001 -8.477997E-0002
 -2.860472E+0000 -8.654611E-0002
  3.608580E+0000  3.254414E-0001
  2.428055E-0002  1.667255E+0000
 -1.353148E+0000 -2.450244E+0000
  3.347210E+0000  4.028939E-0001
  8.110362E-0001 -4.675348E-0001
 -7.218483E-0002  1.553528E+0000
  1.926625E-0002 -7.559326E-0001
 -8.140519E-0001  4.427536E-0001
  1.502304E+0000 -1.067292E+0000
 -1.038130E+0000  8.726544E-0001
 -2.417830E+0000 -4.367941E-0001
  1.015499E+0000 -2.532768E+0000
 -1.710813E+0000 -8.247875E-0001
  9.349329E-0001 -1.268400E+0000
 -8.070352E-0001 -1.208052E+0000
  8.928053E-0002 -1.867667E+0000
  2.380271E+0000 -1.416688E-0001
 -5.480632E-0001 -8.580489E-0001
 -1.924142E+0000 -2.143995E-0001
  1.925420E+0000 -1.816706E-0001
  1.822812E+0000  1.953282E+0000
 -3.817109E+0000 -1.209976E+0000
 -1.784720E+0000  4.355438E-0001
  3.817983E+0000  1.008503E+0000
 -5.803617E-0003  4.428076E+0000
 -5.558259E-0001  6.278012E-0001
 -5.484477E-0001 -1.057092E+0000
  6.047893E-0001  8.116023E-0001
  1.666957E-0001  2.184004E+0000
 -1.390804E+0000 -1.294938E+0000
  2.611493E+0000  6.865065E-0001
  8.176824E-0001  2.705919E+0000
  1.308963E+0000  4.537247E+0000
 -2.306986E+0000 -2.039466E+0000
  2.936790E-0001 -5.080191E+0000
  5.408613E+0000 -4.287246E-0001
  5.911001E-0001  6.822739E+0000
 -6.564386E+0000 -6.347173E-0001
 -4.828014E-0001 -8.125272E+0000
  6.398782E+0000  9.608752E-0003
 -2.853171E+0000  4.851539E+0000
 -1.631102E+0000  1.165901E+0000
 -3.034538E+0000 -4.842878E+0000
  3.675552E+0000 -1.937227E+0000
  9.943324E-0001  2.262368E+0000
 -2.304346E+0000 -1.630871E+0000
 -1.257387E-0001 -2.753210E+0000
  2.628237E+0000 -5.571081E-0002
 -2.697977E-0001  3.359162E+0000
 -4.483783E+0000 -5.108223E-0001
  2.282784E+0000 -5.944588E+0000
  3.251294E+0000  1.092637E+0000
 -1.837960E+0000  3.936724E+0000
 -8.342063E-0001  2.883960E+0000
 -2.641696E+0000 -1.463938E+0000
  3.602109E+0000 -7.493902E-0001
 -4.299604E-0001  1.590742E-0001
 -9.871936E-0001 -5.646278E-0001
  5.561359E-0001 -3.294791E-0001
  2.128592E-0002 -2.367328E-0001
  3.359414E+0000  5.776789E-0001
  2.557539E-0002  4.350418E+0000
 -1.872172E+0000 -2.819108E+0000
 -3.213064E+0000 -7.140472E-0002
  2.981281E+0000  1.935863E+0000
 -2.262415E+0000  4.277356E+0000
 -1.989149E+0000 -2.387205E+0000
 -1.966216E-0001 -1.949555E+0000
  5.231355E-0001  7.950135E-0001
  1.152220E-0001 -2.277007E+0000
 -1.346298E+0000  5.279623E-0001
  9.989023E-0001 -3.519038E+0000
 -3.033270E-0001  1.469761E-0001
  3.152526E+0000  2.583770E+0000
 -4.663517E+0000 -6.985526E-0001
 -1.579323E+0000 -3.229928E+0000
  5.468864E+0000 -5.745718E-0001
 -1.525572E+0000  3.245164E+0000
  6.942910E-0001  9.767201E-0001
  8.762605E-0001  1.341006E-0001
 -7.794435E-0001  5.245048E-0001
  2.980502E+0000  1.832547E+0000
 -2.302620E+0000  1.316257E+0000
 -7.634986E-0001  2.480770E+0000
 -6.835697E-0001  1.151578E+0000
  3.967039E-0001 -4.248665E-0001
 -3.113945E-0001  2.398706E+0000
  1.872954E+0000  3.010948E-0001
 -1.713522E+0000 -1.599074E+0000
 -8.751215E-0001 -3.286976E+0000
  3.046819E+0000  1.379603E+0000
  1.619036E+0000  3.571677E+0000
 -4.193416E+0000  2.094227E+0000
 -1.972597E+0000 -1.564732E+0000
  3.547657E+0000 -2.978988E+0000
 -8.225852E-0001  4.646036E+0000
 -2.201478E-0001 -1.511452E-0001
 -1.858989E+0000 -3.043934E+0000
  2.842055E+0000 -1.250497E+0000
  2.807240E-0001 -4.839833E-0001
 -2.260173E-0002 -2.728231E-0001
 -2.099244E-0002 -1.350670E+0000
 -1.389700E+0000  6.281810E-0001
  6.778934E-0002  1.214584E+0000
 -5.909817E-0001 -7.590279E-0001
 -7.828976E-0001 -3.901588E-0001
  1.281691E+0000 -4.683080E-0001
 -3.633079E-0001  8.979723E-0001
 -9.000000E-0001 -3.031227E-0001
  9.492090E-0001  1.437069E+0000
 -1.419884E+0000 -1.005194E+0000
 -3.125414E-0001 -9.655972E-0001
 -7.806914E-0002 -4.632218E-0001
  2.098744E+0000 -2.465118E+0000
  3.165228E-0001 -1.026703E+0000
  5.357192E-0002  4.832907E-0001
  5.183539E-0001  2.758821E-0001
 -2.026154E+0000  9.401758E-0001
  1.199296E+0000  8.227034E-0001
 -1.932055E+0000 -2.314899E+0000
  8.819667E-0001 -1.574749E+0000
  2.574262E+0000 -1.123353E+0000
 -3.142090E+0000  3.603317E+0000
 -5.799886E-0002 -2.072018E+0000
  1.984873E+0000 -2.293674E+0000
 -7.517069E-0001 -1.737232E+0000
 -1.220051E+0000  3.245142E+0000
  9.085633E-0001 -2.545249E-0001
 -2.114083E+0000 -9.080012E-0001
 -8.547605E-0002  4.154365E-0001
  2.345178E+0000 -1.584500E+0000
 -1.129912E+0000  3.944931E+0000
 -2.650440E+0000 -9.613300E-0001
  2.141831E+0000 -3.576026E+0000
  2.758354E-0002  3.559026E+0000
  2.530275E+0000  1.166420E+0000
 -5.317614E+0000  1.345565E+0000
  2.002681E+0000 -2.652535E+0000
  8.946505E-0001  1.420617E+0000
 -3.394033E+0000  3.154628E+0000
 -2.220692E+0000 -9.916590E-0001
  3.228178E+0000 -4.045787E+0000
  2.172074E+0000  7.097544E-0001
 -1.299607E+0000  9.703090E-0003
 -4.410423E+0000 -1.903453E+0000
  3.640796E+0000 -1.741203E+0000
  2.196880E+0000  2.346320E+0000
 -1.898095E+0000  1.310986E+0000
 -2.700522E+0000 -2.242690E-0001
  1.123458E+0000 -3.354334E+0000
 -2.415384E+0000  1.652608E+0000
  1.640979E+0000 -2.231456E+0000
 -1.193909E+0000  3.628803E-0001
  2.785769E-0001  6.039383E-0001
  1.217532E+0000 -2.951545E-0001
 -2.896184E+0000  3.838452E+0000
 -5.726226E-0001 -1.673963E+0000
 -1.665667E+0000 -4.889650E-0001
  1.770511E+0000 -1.379121E-0001
 -2.344651E+0000 -1.443162E+0000
  2.178484E+0000 -1.777339E+0000
 -3.227648E-0001 -5.956727E-0002
 -1.995407E+0000  1.179608E+0000
  2.001336E+0000  1.196581E-0001
 -1.698201E+0000  1.140384E+0000
  1.749132E-0001  1.021470E+0000
  2.295341E-0001  3.800590E+0000
 -2.677592E-0001 -3.587619E-0001
  3.301107E-0001  4.004086E-0001
  6.800024E-0001 -1.452005E+0000
 -1.588631E+0000  1.419190E+0000
  1.309198E+0000 -3.097649E+0000
  4.484938E-0001  4.097932E-0001
  1.312832E+0000  3.113618E+0000
 -1.003488E+0000 -3.023925E+0000
  4.471714E-0002  2.856647E-0001
 -5.232429E-0001 -2.110162E+0000
  1.586745E+0000  9.158371E-0001
  3.596334E-0001  1.932299E+0000
 -1.592121E+0000 -9.804188E-0001
 -1.919636E+0000 -1.620274E+0000
  1.824628E+0000  1.540001E+0000
 -1.525447E+0000  1.520139E+0000
 -9.957682E-0002 -1.970282E+0000
 -2.057495E+0000 -1.639407E+0000
  2.219103E+0000  1.642808E+0000
 -3.132884E+0000  1.436426E+0000
  1.813651E-0001  1.027568E+0000
  4.709506E-0001 -1.840860E+0000
  2.158853E+0000  3.984139E-0001
 -2.586284E+0000  5.073228E+0000
 -1.822886E+0000 -2.192619E+0000
  2.050625E-0001 -1.497336E+0000
 -6.819626E-0001  9.036147E-0001
  5.501612E-0001  3.413237E+0000
 -2.851925E+0000 -1.500336E+0000
  2.068476E+0000 -3.117630E+0000
  1.616246E+0000  4.449222E+0000
 -2.053561E+0000  2.517108E+0000
 -2.654315E+0000 -1.865171E+0000
  9.788708E-0001 -4.287070E+0000
  3.796120E+0000 -3.392213E-0001
  6.296547E-0002  3.556333E+0000
 -2.185568E+0000 -1.257725E+0000
 -2.875363E-0001 -3.409271E+0000
  4.384636E+0000  4.052698E-0001
  1.154410E+0000  4.767186E+0000
 -3.355825E+0000  1.360292E-0001
  2.669170E-0001 -6.373474E+0000
 -1.021960E+0000  3.523002E-0001
  4.196931E+0000  3.154955E+0000
 -3.683221E+0000  2.574247E+0000
  1.311747E+0000 -2.088419E+0000
  1.780292E-0001  5.717647E-0001
 -5.391853E-0001  1.262258E+0000
 -3.063853E+0000  2.704054E+0000
  2.644060E+0000 -1.262490E+0000
 -2.949979E+0000  1.395200E+0000
  8.611873E-0001 -1.545487E+0000
 -8.829829E-0002 -1.162910E+0000
 -1.588302E+0000  1.393612E-0001
  2.638745E+0000  1.443665E+0000
 -2.571214E+0000  1.772663E+0000
 -1.544184E+0000 -2.941503E+0000
  1.239500E+0000 -2.249201E+0000
 -7.909688E-0002  1.915724E+0000
 -1.958493E+0000  2.558327E+0000
 -1.769206E-0001 -3.737254E+0000
  3.534411E-0001 -1.562346E+0000
  2.265187E+0000  4.604292E+0000
 -2.853402E+0000  2.576039E+0000
 -4.609851E+0000 -1.711344E+0000
  4.357186E+0000 -5.899996E+0000
 -4.247691E-0001  4.011341E+0000
 -3.113008E-0002  1.073340E+0000
 -4.083739E+0000 -2.969951E+0000
  3.391703E+0000 -3.150766E+0000
  3.152868E+0000  1.848448E+0000
  1.875302E-0003  3.919621E+0000
 -9.419779E-0001 -2.780154E+0000
  3.066298E+0000  2.972925E-0001
  1.647532E-0001  1.823031E+0000
  5.034081E-0001 -2.816501E-0001
 -1.857811E+0000 -1.318395E+0000
  3.526994E+0000 -4.308144E+0000
  1.082473E+0000  1.877955E+0000
 -2.634685E+0000  2.012029E+0000
 -1.042772E+0000  2.541388E-0001
 -6.787816E-0001 -9.329681E-0001
 -4.281432E-0001 -3.461878E+0000
  9.103520E-0002 -6.644619E-0001
 -3.376337E-0001  1.551806E-0001
  3.405621E-0003  1.891737E+0000
  6.307317E-0001  9.251672E-0001
 -2.440558E+0000  2.135433E+0000
 -5.441140E-0001 -9.470842E-0001
  7.735320E-0001 -2.007156E+0000
  2.559503E+0000  8.460132E-0001
  9.784341E-0001  2.400038E+0000
 -2.729600E+0000  2.101999E-0001
  8.006697E-0001 -4.056039E+0000
  1.382246E+0000  1.027053E-0001
 -2.561216E-0001  2.474907E+0000
 -2.852838E+0000  1.630838E+0000
  2.012330E+0000 -3.672235E+0000
  1.419879E+0000  3.706502E-0001
  1.377328E+0000  2.681545E+0000
 -1.597848E+0000  8.270206E-0001
  2.847838E+0000 -3.755333E-0001
 -1.038500E+0000  1.170134E-0001
  2.101694E+0000  1.909440E+0000
 -9.222249E-0001 -2.293990E+0000
  1.604729E+0000  1.024938E+0000
  1.131619E+0000 -2.091017E-0001
 -1.514839E+0000 -8.614779E-0001
 -4.574891E-0001 -2.267094E+0000
  3.230249E+0000 -1.547474E+0000
  1.616634E-0002  6.590713E+0000
  8.345779E-0001  2.286232E+0000
 -2.971685E+0000  3.431957E-0001
  1.597483E+0000 -8.072196E-0001
  2.254097E+0000  2.278044E+0000
 -3.294016E+0000  1.680705E+0000
 -1.747980E-0001 -2.998305E+0000
 -3.554394E-0001 -3.992441E+0000
  3.231334E+0000  1.165889E+0000
 -7.661053E-0001  1.313035E+0000
 -1.173649E+0000 -3.292873E+0000
  9.821545E-0001 -3.119326E+0000
  1.478549E+0000  1.889929E+0000
 -7.340255E-0001 -5.961840E-0001
 -1.048848E+0000  2.021399E+0000
  2.405860E-0001  2.074330E+0000
 -2.385589E-0001 -1.593116E+0000
  3.353456E-0001 -1.094008E+0000
  1.396925E+0000  2.981634E-0002
 -4.797619E-0001  2.969037E+0000
 -3.374058E+0000 -1.737106E+0000
 -8.201087E-0001  6.484731E-0001
  5.837244E-0001  4.458179E-0002
 -8.579683E-0001 -1.323848E+0000
 -1.963570E+0000  6.339874E-0001
  1.954515E+0000  1.107203E+0000
 -2.648060E+0000  5.746690E+0000
  1.720692E-0002 -2.397955E+0000
 -1.561767E+0000  2.188573E+0000
  1.808773E+0000 -8.297370E-0001
 -4.358216E-0001 -1.848768E+0000
  2.163773E+0000 -3.960070E-0001
  4.928960E-0001  2.446561E+0000
 -2.126037E+0000  1.276869E+0000
 -1.034421E+0000 -1.485021E+0000
  2.259312E+0000  1.446630E+0000
 -1.807637E-0001  3.510338E+0000
 -2.753809E-0001  2.813603E+0000
 -1.732476E+0000 -1.684172E-0001
  2.695756E+0000  1.450176E-0001
 -2.785822E+0000  4.021229E+0000
  3.084927E+0000 -1.853807E-0001
 -3.393847E+0000  4.666630E-0001
  1.345534E+0000 -1.173889E+0000
 -1.083576E+0000 -9.742739E-0001
  2.008770E+0000  3.241530E-0001
 -3.032035E+0000  2.779645E+0000
  9.149893E-0001 -3.320153E+0000
  2.252843E+0000 -1.509869E+0000
 -7.079623E-0001  3.820398E+0000
  3.764676E-0001 -8.204013E-0001
 -4.834908E-0001 -4.413205E-0001
  3.246158E+0000  2.011981E+0000
  3.287608E-0001  5.221651E+0000
 -4.859715E+0000 -3.088629E+0000
  1.361570E+0000 -2.857343E+0000
  5.114903E+0000  1.178570E+0000
 -3.975359E+0000  5.383527E+0000
 -4.124962E+0000 -2.302765E+0000
  6.340860E-0001 -5.312826E+0000
  3.971945E+0000  1.947853E+0000
 -7.995722E-0001  4.717454E+0000
 -5.399675E+0000 -1.488840E+0000
 -1.051947E+0000 -5.213974E+0000
  4.784550E+0000 -7.032253E-0001
 -4.977592E-0001  7.377725E+0000
 -4.282096E+0000 -8.899790E-0001
  5.470395E-0001 -6.535016E+0000
  4.294281E+0000  3.061719E+0000
  1.454636E+0000  5.194916E+0000
 -5.434568E+0000 -4.388265E-0001
 -3.216152E-0001 -4.409881E+0000
  6.133419E+0000  3.028258E+0000
 -4.220048E+0000  5.596932E+0000
 -2.730901E+0000 -5.175816E+0000
 -2.552899E-0001 -2.473248E+0000
  3.877816E+0000  1.982075E+0000
 -3.023499E+0000  2.443749E+0000
 -4.773276E+0000 -9.517216E-0001
  2.145878E+0000 -3.096952E+0000
  1.451179E+0000 -1.123943E-0001
 -6.407115E-0001  2.180652E+0000
 -5.706095E+0000 -1.266461E+0000
  9.211070E-0001 -1.621929E+0000
  2.871037E+0000  6.080969E-0001
 -2.879792E+0000  3.553587E+0000
  3.288084E-0001 -2.076583E+0000
 -1.312210E+0000 -4.765962E-0001
  5.514855E+0000  1.503938E+0000
 -5.205463E+0000  4.058202E+0000
 -1.939641E-0001 -5.195377E+0000
 -1.132110E-0001 -4.200323E+0000
  3.151576E+0000  5.174392E-0001
 -2.335604E-0001 -8.475440E-0001
 -3.812067E+0000  2.316435E+0000
  2.480265E+0000 -2.123689E+0000
  3.348965E-0001  6.249055E-0001
  3.126455E-0001  1.084233E+0000
 -1.230427E+0000  1.688431E-0001
  2.116693E-0001 -5.994663E-0001
  6.043345E-0001  9.912284E-0001
  1.013398E+0000  3.003154E-0001
 -2.809937E+0000  1.813508E+0000
  3.092072E+0000 -3.074100E+0000
  1.516546E+0000  1.756575E+0000
  2.804408E-0001  2.254277E+0000
 -3.808680E+0000 -1.737589E+0000
  3.011612E+0000 -3.085436E+0000
  2.605941E+0000  3.464805E-0004
 -9.414684E-0001  4.051656E+0000
 -9.341376E-0001 -1.229875E+0000
 -4.475266E+0000 -3.140593E-0001
  2.814420E+0000 -2.477682E+0000
 -8.925039E-0001  2.273640E+0000
 -1.548819E+0000 -3.101398E-0001
  6.815510E-0001 -1.398380E+0000
  2.942850E+0000 -2.143142E+0000
 -2.677196E+0000  1.954143E+0000
  2.393578E+0000 -1.735948E+0000
 -1.935724E+0000  1.903062E-0001
  1.895246E-0001 -1.357809E+0000
 -2.530850E-0001 -4.155068E-0002
  2.818971E+0000  3.220729E+0000
 -1.399035E+0000 -9.786500E-0001
 -1.937809E+0000 -7.823302E-0001
  1.284068E+0000 -3.634703E+0000
  9.678570E-0001  2.028248E+0000
 -1.118217E+0000  4.010580E+0000
 -1.985205E+0000 -3.497639E+0000
  6.169183E-0001 -1.745161E+0000
  3.039598E+0000  2.232836E+0000
 -2.510774E+0000  4.998048E+0000
 -2.104378E+0000 -1.638068E+0000
  3.135143E+0000 -1.765173E+0000
  2.721247E+0000  5.066579E+0000
 -2.107984E+0000  2.403722E+0000
 -2.062594E+0000  3.736229E-0001
  1.839181E+0000 -3.157916E+0000
 -4.142624E-0001  5.055984E-0001
 -2.881099E-0002 -7.121942E-0001
 -2.327602E+0000 -1.166110E+0000
  2.909613E-0001  7.602166E-0001
  1.946618E+0000  2.938774E-0001
 -2.299307E+0000  2.568852E+0000
 -1.008007E+0000 -1.255700E+0000
  1.316781E+0000 -2.655704E-0001
  1.490525E+0000  4.187620E+0000
 -2.471080E+0000  1.307957E-0001
 -1.821299E+0000 -5.047407E+0000
  2.070778E+0000  1.407210E+0000
 -1.814849E+0000  4.489758E+0000
 -4.562357E+0000  1.807538E+0000
  1.004824E+0000 -3.892786E+0000
  2.288566E+0000  5.812179E-0001
  7.221386E-0001  3.314947E+0000
 -2.034451E+0000 -7.930224E-0001
  2.917217E+0000 -4.627492E+0000
  1.302298E+0000  1.689502E+0000
  7.261835E-0001  2.420275E+0000
 -4.334373E+0000  1.132262E+0000
  7.066580E-0001 -1.547900E+0000
  3.008546E+0000  1.360055E+0000
 -1.451115E+0000  4.726674E+0000
 -3.229412E+0000  1.309791E+0000
  1.489940E+0000 -5.918279E-0001
  2.645626E+0000  6.032395E-0001
 -3.719720E+0000  1.031144E+0000
 -7.702935E-0001 -2.510850E+0000
 -4.021972E-0001 -4.063204E-0001
  4.449060E+0000  3.258266E+0000
 -4.446667E+0000  3.471578E+0000
 -1.430973E+0000 -2.420744E+0000
  3.474971E+0000 -1.393707E+0000
  1.375575E+0000  4.806481E+0000
 -2.113551E+0000  3.700221E+0000
 -8.331558E-0001 -4.369342E+0000
  2.882705E+0000  1.815550E+0000
 -1.927499E+0000  5.961950E-0001
  1.108953E+0000  5.782680E-0001
  1.319204E+0000 -1.720171E+0000
 -1.696555E+0000  1.542465E+0000
```
