## Supplementary material for "Pervasive false brain connectivity from electrophysiological signals": MahmoudiKarimiCase2-timeseries.txt (part 13 of 133)

```
  2.216769E+0000 -4.020786E+0000
 -2.331690E+0000  4.094725E+0000
  5.348179E-0001 -9.022133E-0001
 -3.556741E-0001  3.522512E+0000
  1.181303E+0000 -9.517445E-0001
 -1.770307E+0000  2.642904E-0003
  1.471592E+0000 -5.657197E-0002
  2.293298E+0000  1.141140E-0001
 -4.526055E+0000  3.790318E+0000
  1.010915E+0000 -1.929343E+0000
 -5.982302E-0002 -3.357040E-0002
  4.742962E+0000  8.694317E-0001
 -4.105199E+0000 -8.015514E-0001
 -9.798730E-0001 -4.740174E+0000
  4.769540E+0000  2.218375E+0000
 -4.635859E-0001  5.628104E+0000
 -6.232435E+0000 -7.011969E-0001
  1.205408E-0002 -5.106178E+0000
  5.866860E+0000  2.343573E-0001
 -2.582765E+0000  6.889704E+0000
 -3.226992E+0000  1.077820E+0000
 -5.147142E-0001 -6.403244E+0000
  4.230663E+0000 -1.769301E+0000
  2.701605E+0000  6.016472E+0000
 -3.082918E+0000  3.697135E+0000
 -4.631838E+0000 -4.565506E+0000
  2.051746E+0000 -5.107051E+0000
  5.574938E+0000  7.158336E+0000
 -2.578781E+0000  4.875680E+0000
 -4.854793E+0000 -4.886347E+0000
  3.546130E+0000 -6.472367E+0000
  6.638006E+0000  4.946725E+0000
 -5.199093E+0000  5.355117E+0000
 -4.729671E+0000 -6.020974E+0000
  5.639446E+0000 -4.289149E+0000
  6.896188E+0000  2.714189E+0000
 -5.681851E+0000  5.370092E+0000
 -4.195908E+0000 -2.173222E+0000
  3.651708E+0000 -7.524786E+0000
  3.413400E+0000  7.073570E+0000
 -5.091157E-0001  4.501524E+0000
 -7.315126E+0000 -2.618619E+0000
  6.837050E+0000 -5.579591E+0000
  1.363504E+0000  3.656772E+0000
 -2.747932E+0000  1.588401E+0000
  6.239285E-0002 -1.991026E+0000
  2.366084E+0000 -5.454719E-0001
 -1.794825E-0001  1.852900E+0000
  1.370104E+0000  1.766744E+0000
 -3.285499E+0000  3.719417E-0001
 -4.358723E-0001 -1.184693E+0000
  1.398126E+0000  5.457260E-0001
 -2.048358E-0001  3.904717E+0000
 -4.338202E-0001  9.906822E-0001
 -8.500448E-0001 -3.333997E+0000
  1.627446E+0000  1.492842E-0001
  4.478095E-0001  1.287729E+0000
 -3.701856E+0000  1.529811E+0000
  1.197115E+0000 -4.822955E+0000
 -1.277125E+0000  4.504156E-0001
 -1.434486E-0001  8.206591E-0001
 -3.150195E+0000 -2.250159E-0001
  9.775009E-0001 -2.133461E+0000
  1.680031E+0000 -4.698329E-0001
 -7.567285E-0001  2.486314E+0000
 -2.813908E+0000 -5.403690E+0000
  5.611307E+0000 -3.631760E+0000
 -1.041782E+0000  3.787222E+0000
  1.130679E+0000  1.284782E+0000
 -2.899451E+0000  6.392196E-0001
  1.710808E+0000 -2.436058E+0000
  2.031407E+0000  8.383936E-0001
  1.130381E+0000  8.026755E-0001
  1.048719E+0000  2.496806E-0001
 -1.467168E+0000  4.689968E-0001
  2.567941E+0000 -2.023095E+0000
 -2.002425E+0000  4.989267E+0000
  7.353542E-0001 -2.197620E-0001
  7.258044E-0001  1.193157E+0000
  3.687070E+0000  5.561419E-0001
 -2.919542E+0000  2.388926E+0000
 -5.560211E-0001 -1.382080E+0000
  5.083241E-0002 -4.995660E+0000
  3.689690E+0000  3.380000E-0001
 -1.258433E+0000  1.619153E+0000
 -2.750277E-0001 -2.286896E+0000
  3.679360E+0000 -2.001599E+0000
  4.163259E-0001 -4.648709E-0002
  3.248433E-0003  1.255872E+0000
 -3.379231E+0000 -1.969157E+0000
  3.228028E+0000 -3.030924E+0000
  1.791994E+0000  3.537480E+0000
 -1.666417E+0000  2.155559E+0000
 -1.537797E+0000 -5.563264E+0000
  2.066388E+0000 -2.296106E+0000
  3.254113E+0000  3.243056E+0000
 -2.878752E+0000  1.187345E+0000
 -2.199944E+0000 -1.748795E+0000
  2.501613E+0000 -1.754426E+0000
  2.370776E-0001  2.572136E+0000
 -3.522212E+0000 -7.097317E-0001
 -1.444031E+0000 -2.286727E+0000
  3.461227E+0000  2.682946E+0000
 -2.343693E+0000  1.787191E+0000
 -3.055594E+0000 -3.568897E-0001
  1.838050E+0000 -2.530517E+0000
  8.354823E-0001  3.024971E+0000
 -2.002453E+0000  4.836547E-0001
 -3.107426E+0000 -2.901115E+0000
  4.314007E+0000 -1.312427E+0000
  1.098513E+0000  4.563264E+0000
 -3.184720E+0000  1.125125E+0000
 -1.086123E+0000 -1.957997E+0000
  3.329293E+0000 -2.227459E+0000
  1.603823E-0001  4.892175E+0000
 -1.354513E+0000  5.299517E-0001
 -2.483896E+0000 -1.252636E+0000
  1.020390E+0000 -1.317914E+0000
  2.527231E+0000 -1.415552E+0000
 -2.629243E+0000  2.540311E+0000
 -1.450098E+0000 -6.449526E-0001
 -1.404984E+0000 -2.442844E+0000
  2.482202E+0000 -1.048410E+0000
 -5.869290E-0001  1.259470E+0000
 -2.699277E+0000 -1.967923E-0002
  3.034912E+0000 -4.312206E-0001
 -2.127845E+0000  1.854326E+0000
 -1.626614E+0000 -2.629980E+0000
  2.389485E+0000 -2.947935E-0001
  4.370696E-0001 -2.402163E-0001
 -1.747994E+0000 -1.031632E+0000
 -1.654646E+0000  2.515774E+0000
  1.912289E+0000 -5.494447E+0000
 -8.134645E-0001  2.489012E+0000
  1.725929E+0000  8.656421E-0001
 -2.591330E+0000  1.516434E+0000
  5.128410E-0001 -4.205397E+0000
  3.396203E+0000  1.173660E+0000
 -1.807136E+0000  6.642500E+0000
 -5.034195E+0000 -2.629778E+0000
  3.415286E+0000 -4.226033E+0000
  9.558259E-0001  1.735635E+0000
 -1.505730E+0000  3.742948E+0000
 -3.737619E+0000 -2.155535E+0000
  3.753036E+0000 -4.879706E+0000
  4.043870E+0000  3.538570E+0000
 -1.201620E+0000  3.706029E+0000
 -2.463532E+0000 -3.143948E+0000
  1.308904E+0000 -4.354032E+0000
  2.647102E+0000  3.816178E+0000
 -1.588238E+0000  2.771255E+0000
 -5.241673E+0000 -4.171342E+0000
  2.381274E+0000 -5.865063E+0000
  2.669520E+0000  1.358047E+0000
 -2.278811E+0000  6.945156E+0000
 -1.849108E+0000  1.169155E+0000
  1.173620E+0000 -3.908168E+0000
 -1.034039E+0000 -1.832539E+0000
  3.776974E+0000  2.404908E+0000
 -2.354181E+0000 -5.449667E-0001
 -7.382758E-0001  6.917103E-0001
  1.717645E+0000 -1.631467E+0000
 -1.071988E+0000  6.490313E+0000
  2.196598E-0001 -3.095557E+0000
 -6.261770E-0001 -4.292018E+0000
  3.561681E+0000 -9.471877E-0001
 -1.576681E+0000  1.704384E+0000
 -1.459659E+0000 -1.960231E+0000
  3.311800E-0001 -3.330524E+0000
  2.456324E+0000 -1.137165E+0000
 -6.790093E-0001  1.718447E+0000
 -1.998355E+0000  2.143940E+0000
  8.205465E-0002 -3.483986E+0000
  1.489322E+0000  8.774648E-0001
  1.593526E+0000  1.939466E+0000
 -8.775461E-0003  1.860744E+0000
  1.380106E-0002  8.805203E-0001
 -2.447526E-0001 -1.336530E+0000
  1.619659E-0001 -9.827238E-0001
  2.489365E-0001 -1.170070E+0000
 -2.483834E+0000  7.655666E-0001
 -1.707961E+0000  1.756483E+0000
  8.665111E-0001  2.347940E-0001
  3.613422E+0000  2.131035E+0000
 -1.486844E+0000  1.739307E+0000
 -2.225190E+0000 -1.161737E+0000
  1.162308E+0000 -1.457426E+0000
 -7.239756E-0001  2.384151E+0000
  1.061070E+0000  1.499204E+0000
 -3.063775E+0000 -1.109951E+0000
  2.949621E+0000 -1.710993E+0000
 -1.389096E+0000  3.032387E+0000
 -1.051435E+0000 -1.325769E+0000
 -1.050392E+0000 -1.312287E+0000
  3.440158E+0000  5.114115E-0001
  1.132199E+0000 -9.201505E-0002
 -2.348312E+0000  1.931901E+0000
 -4.094298E-0002 -2.285599E+0000
  3.675588E-0001 -1.305399E-0001
  1.035136E+0000  1.411766E+0000
 -3.407418E+0000 -1.706038E+0000
  2.946113E-0001 -1.306042E-0001
  3.000452E+0000  1.830741E-0001
 -2.032058E+0000  2.487109E+0000
 -1.454210E+0000 -3.914551E+0000
  1.378250E+0000  1.828018E-0003
  1.728754E+0000  3.121224E+0000
 -7.887092E-0001 -4.043165E-0001
 -3.790590E+0000 -2.514901E+0000
  3.456172E+0000 -5.027707E+0000
  9.857968E-0001  4.053551E+0000
 -7.944865E-0001  3.503269E+0000
 -3.747489E+0000 -7.336750E-0002
  2.483508E-0001 -5.476737E+0000
  4.168516E+0000 -3.745055E-0001
  2.041905E+0000  6.866836E+0000
 -8.653743E+0000  1.865884E-0001
  1.631505E+0000 -9.444602E+0000
  5.006270E+0000  3.493594E+0000
  5.623091E-0001  7.496231E+0000
 -6.500984E+0000 -5.166600E-0001
  9.164905E-0001 -6.528177E+0000
  4.167780E+0000  3.757587E+0000
  4.607710E-0002  4.719769E+0000
 -6.486620E+0000  6.095560E-0001
  1.793152E+0000 -6.687226E+0000
  3.622108E+0000 -2.067866E+0000
  2.134091E+0000  3.143579E+0000
 -3.357748E+0000  3.606247E+0000
 -1.719527E+0000 -2.187868E+0000
  1.144425E+0000 -1.896351E+0000
  1.675673E+0000  1.043134E+0000
 -4.866687E-0001  3.054618E+0000
 -5.233235E+0000 -2.837959E+0000
  1.801445E+0000 -2.220706E+0000
  3.572212E+0000  3.337250E+0000
 -2.932937E+0000  5.412274E+0000
 -2.382700E+0000 -2.787073E+0000
  5.325728E-0001 -4.042035E+0000
  5.117549E+0000  1.811221E+0000
 -1.939295E+0000  5.385159E+0000
 -4.131151E+0000 -1.174833E+0000
  1.549660E+0000 -6.180363E+0000
  3.546300E+0000  2.458339E+0000
 -1.428481E+0000  4.245944E+0000
 -1.487053E+0000 -1.880092E+0000
  5.159161E-0001 -3.123888E+0000
  2.834929E+0000  1.246024E+0000
 -3.650975E+0000  4.345560E+0000
 -1.136715E+0000 -2.652347E+0000
  1.796492E+0000 -6.505017E-0002
  2.683007E+0000  1.136173E+0000
 -5.472606E-0001  4.893443E-0001
  9.199478E-0002 -6.199032E-0001
 -6.213311E-0001 -1.293194E+0000
 -8.957548E-0001  1.169737E+0000
  5.872740E-0001  2.321887E+0000
 -9.623785E-0001 -1.675177E+0000
  3.486538E-0001 -3.166617E+0000
  1.227547E+0000 -1.439862E+0000
  5.974926E-0001 -1.240659E+0000
 -1.264003E+0000 -5.506001E-0001
  2.349344E+0000  7.771077E-0001
 -1.636412E+0000  2.434915E+0000
 -1.327496E-0001  1.170738E-0001
 -3.685615E-0001 -2.045450E+0000
  1.010848E+0000 -2.472160E+0000
  2.365877E+0000  1.280733E+0000
 -2.896655E+0000  7.443154E-0001
  3.874529E+0000  3.888679E-0001
 -1.238369E+0000  1.085982E+0000
 -5.092624E-0001 -1.231987E+0000
  7.580150E-0001 -4.499651E-0001
  4.122756E-0001  8.414583E-0001
  3.484093E-0001 -4.460766E-0001
 -3.720744E-0001 -7.439641E-0001
  4.737411E+0000  4.695997E-0002
 -2.248744E+0000  4.228457E-0001
 -1.050440E+0000 -8.479173E-0001
 -2.050904E-0002  2.099221E+0000
  9.752392E-0001 -3.062035E-0001
 -4.247176E-0001 -2.260156E+0000
  2.365515E+0000  2.381832E+0000
 -2.241166E+0000  2.756913E+0000
 -2.080655E+0000 -2.532032E-0001
 -1.364884E-0001  1.624721E+0000
  2.626504E+0000  1.064726E+0000
 -4.684067E+0000  1.670636E+0000
  4.221813E-0001 -1.215751E+0000
  7.492629E-0001 -9.868793E-0001
  1.861093E+0000  2.174350E+0000
 -1.021731E+0000  7.406654E-0001
 -2.027659E+0000  1.379125E-0002
  1.119274E+0000 -6.462139E-0001
  1.695650E-0001 -1.304216E+0000
  5.647998E-0001  9.811984E-0001
 -9.499764E-0002  4.337602E-0001
 -2.372858E+0000 -3.976461E-0001
 -8.536642E-0002 -8.007870E-0002
  1.454464E+0000  1.142596E+0000
  9.604818E-0002 -1.667816E+0000
 -3.423986E-0001 -6.420211E-0004
  1.567951E+0000  3.778752E+0000
 -1.373930E-0002 -2.542015E-0001
 -8.156356E-0001 -7.604950E-0001
  4.368982E-0001  2.031712E+0000
  8.881460E-0001  4.120426E+0000
 -1.704299E+0000 -5.239480E-0001
 -1.940614E+0000 -1.642933E+0000
  1.445553E-0001 -1.846387E-0001
 -5.433888E-0001  4.553557E+0000
 -2.246758E+0000  3.670763E-0001
 -1.146460E+0000 -3.067508E+0000
  2.135336E+0000  2.470875E+0000
  1.681216E-0001  1.478500E+0000
 -1.727868E+0000  1.999948E+0000
  8.064690E-0001 -2.994014E+0000
  3.566098E-0001  1.043024E+0000
  1.270340E+0000  9.630818E-0001
 -2.970423E+0000 -1.629308E+0000
  2.955483E+0000  1.285857E-0001
  2.141687E+0000  2.815721E+0000
 -1.744080E+0000  2.987621E+0000
 -5.500384E-0001 -3.842085E+0000
  2.318500E+0000 -1.913263E-0001
  3.327834E-0001  2.657888E+0000
 -3.455712E+0000 -2.863146E-0001
 -3.379716E-0001 -5.225177E+0000
  4.664556E+0000  5.671667E-0001
  1.716199E+0000  4.744385E+0000
 -4.818467E+0000  3.075294E+0000
  2.296196E+0000 -7.894407E+0000
  9.082042E-0001  9.086971E-0001
  2.009927E+0000  5.394327E+0000
 -3.822412E+0000  2.168620E+0000
 -2.744582E+0000 -2.691704E+0000
  3.746174E+0000 -6.175279E+0000
  2.825559E+0000  3.375984E+0000
 -4.468286E-0001  4.703489E+0000
 -4.548553E+0000 -2.325043E+0000
  1.536051E-0001 -7.035684E+0000
  3.659455E+0000 -6.896644E-0001
 -6.818327E-0001  3.594153E+0000
 -2.108141E+0000 -1.270770E+0000
  4.018642E-0001 -6.880213E+0000
  2.012771E+0000  2.295738E+0000
  1.911945E-0001  3.639264E+0000
 -3.351148E+0000  1.438909E+0000
  5.072913E-0001 -9.677297E-0001
  2.938725E+0000  2.237971E+0000
 -6.916775E-0001  2.048972E+0000
 -2.310280E+0000 -5.146569E-0001
  2.005398E+0000 -8.471608E-0001
  1.424162E+0000  1.193560E+0000
 -6.033365E-0001  1.029709E+0000
 -3.202421E+0000  5.079597E-0002
  1.066637E-0001 -9.635105E-0001
  1.644758E+0000  3.692097E-0001
 -1.963998E-0001  5.010771E+0000
 -5.759283E+0000  2.333888E+0000
  2.164473E+0000 -4.873998E+0000
  8.279510E-0001  5.281018E-0001
  3.127375E+0000  3.556385E+0000
 -1.543748E+0000 -2.195366E+0000
 -2.403861E-0001 -2.528781E+0000
  3.076608E+0000 -9.982787E-0001
 -3.039249E+0000  1.054209E+0000
  3.620458E+0000 -7.278208E-0001
 -1.217709E+0000 -1.048547E+0000
  1.865470E+0000  4.014124E+0000
  2.365328E-0001  1.312935E+0000
  3.131394E-0001  3.993749E-0001
 -1.345951E+0000 -9.009779E-0001
  1.217450E+0000 -2.878784E+0000
  2.519968E+0000  8.511467E-0001
  3.494064E-0001  1.892693E+0000
 -3.009484E+0000 -2.025145E+0000
  2.179170E+0000 -6.274814E+0000
  3.705184E+0000  1.654043E+0000
 -3.193672E+0000  3.312100E+0000
 -2.588214E+0000 -9.034886E-0001
 -5.329342E-0001 -2.658794E+0000
  2.445152E+0000 -6.321310E-0002
  3.013905E-0001  3.446290E+0000
 -3.325282E+0000 -3.076834E-0001
 -1.381640E+0000 -1.316631E+0000
  2.866061E+0000 -8.182324E-0001
  9.217392E-0001  3.830409E+0000
 -2.532533E+0000  2.389097E+0000
 -1.901140E+0000 -4.272763E+0000
  1.738277E+0000 -1.720498E+0000
  3.324165E+0000  1.184634E+0000
 -3.434063E-0001  2.756420E+0000
 -4.203055E+0000  3.174035E+0000
 -1.630454E-0001 -3.750142E+0000
  1.941884E+0000 -5.045075E-0001
  3.169937E+0000  3.130481E+0000
 -2.156177E+0000 -1.470192E-0001
 -1.717449E+0000 -2.753722E+0000
  2.546790E+0000 -2.110036E+0000
 -4.985962E-0001  1.145369E+0000
  1.395094E+0000  6.652012E-0001
  1.141383E-0001 -1.691057E+0000
  2.500181E+0000  9.381820E-0001
  2.580782E-0001  3.271893E+0000
 -1.068268E+0000 -1.395802E+0000
  1.071631E+0000 -2.752022E-0001
  1.263631E+0000  2.893038E+0000
 -3.073332E-0001  2.504864E+0000
 -2.108308E+0000  8.262168E-0001
  1.281579E+0000 -3.276417E+0000
  1.292711E+0000 -1.041297E+0000
  6.186884E-0001  1.556965E+0000
 -1.284585E+0000 -3.077993E-0002
 -2.930802E+0000 -1.625758E+0000
  3.099672E+0000 -7.996763E-0001
 -1.320433E+0000  2.256584E+0000
  1.956913E-0001 -6.016857E-0001
 -1.112360E+0000  4.787575E-0002
  3.445564E+0000 -8.816277E-0001
 -1.148098E+0000  2.917342E+0000
 -8.561416E-0001 -3.547447E-0001
 -6.865553E-0001  2.949063E+0000
  9.336165E-0001 -1.994935E+0000
  8.646141E-0001 -3.100230E+0000
 -2.881263E-0001  1.346015E+0000
  1.072828E-0001  2.130894E+0000
 -1.705739E+0000 -3.631031E+0000
  7.470526E-0001  3.250825E-0001
  2.042413E+0000  8.874339E-0001
 -1.683653E+0000  7.438785E-0001
  1.246001E+0000 -1.953751E+0000
  3.718818E-0001 -2.106023E+0000
  2.740919E+0000  4.748158E-0002
 -1.383097E+0000  4.674999E+0000
 -1.091099E+0000 -3.982970E+0000
 -8.474121E-0001 -4.190175E+0000
  1.636001E+0000  1.475552E-0001
  1.161295E+0000  1.331595E+0000
 -2.161777E+0000 -1.549885E-0001
  1.340811E+0000 -2.556593E+0000
  6.654292E-0001  1.374627E+0000
  5.513157E-0001  4.778420E-0001
 -2.817795E+0000 -1.873051E+0000
 -1.965039E+0000 -6.079905E-0002
  5.226146E+0000 -3.087570E+0000
 -2.540254E+0000  3.967676E+0000
 -4.296909E-0002 -2.149629E+0000
  3.995299E-0001  1.459808E-0001
  1.206679E+0000  1.370842E+0000
 -9.652123E-0001  1.677070E+0000
  7.840669E-0001 -1.858912E+0000
 -1.818369E+0000  2.977400E-0001
  1.262258E+0000 -4.306292E+0000
  2.091869E+0000  3.663181E+0000
 -1.623287E+0000  1.141437E+0000
 -1.387510E+0000  2.316941E+0000
  1.227647E+0000 -3.775636E+0000
  2.210580E+0000  3.627302E+0000
 -1.740118E+0000  3.377965E+0000
 -2.199325E+0000 -3.760804E+0000
  5.285050E+0000 -4.078104E-0001
 -1.354811E+0000  2.270575E+0000
 -2.306113E+0000 -1.625066E-0001
  9.033021E-0001 -3.829152E+0000
  9.381928E-0001 -1.117548E+0000
  2.193366E+0000  2.112095E+0000
 -2.376972E+0000  7.068607E-0001
 -3.417216E+0000 -5.624816E+0000
  3.657917E+0000 -2.310822E+0000
  2.097251E+0000  2.464551E+0000
 -5.015976E+0000  3.553953E+0000
  1.821359E-0001 -4.421994E+0000
  3.558662E+0000 -9.197479E-0001
 -1.570859E+0000  2.123835E+0000
 -1.147563E+0000  2.047301E+0000
 -1.169162E+0000 -4.057741E+0000
  3.753731E+0000 -1.550568E+0000
  4.474437E-0001  4.547928E+0000
 -2.339394E+0000  4.092495E+0000
 -2.261035E+0000 -4.145343E+0000
  2.136622E+0000  1.449945E-0001
  5.314114E+0000  2.808493E+0000
 -5.638580E+0000  2.407679E+0000
 -1.874374E+0000 -3.241635E+0000
  2.195093E+0000 -1.823738E+0000
  1.022815E+0000  2.341060E+0000
 -5.568508E-0001  4.983536E+0000
 -4.680946E+0000 -1.157978E+0000
  1.710734E+0000 -5.396993E+0000
  4.518648E+0000  4.049414E+0000
 -3.058343E+0000  3.441441E+0000
 -1.946179E+0000 -1.874237E+0000
  1.336523E+0000 -2.108473E+0000
  1.966639E+0000  3.011697E-0001
 -7.958668E-0001 -1.177222E-0001
 -2.095212E+0000  7.970862E-0001
  2.997775E+0000  3.194991E-0001
  1.391052E+0000  7.126659E-0001
 -2.552353E+0000  6.545989E+0000
 -2.724019E+0000 -2.519860E+0000
 -1.480258E-0001 -1.727602E+0000
  3.425974E+0000  1.878879E+0000
 -3.436646E+0000  5.316933E+0000
 -3.458902E+0000 -2.133291E+0000
  6.361369E-0001 -1.501841E+0000
  4.038596E+0000 -8.749794E-0001
 -7.780842E-0002  3.707793E+0000
 -1.734468E+0000 -8.617304E-0001
 -8.535934E-0001 -2.288997E+0000
  6.181295E-0001 -2.128303E+0000
  1.781030E+0000  1.344722E+0000
 -3.062446E+0000  2.242695E+0000
  1.222946E-0001 -1.468432E+0000
  3.230485E+0000 -7.148029E-0001
  2.480360E+0000  1.482301E+0000
 -5.895666E+0000 -5.324038E-0002
  9.207951E-0001 -6.069836E-0002
 -8.859640E-0001  3.145380E+0000
 -3.267246E+0000 -3.409535E-0001
  3.222598E-0001 -8.336719E-0002
 -7.668773E-0001  4.045804E-0001
  4.553721E-0001  2.156553E+0000
  5.801784E-0001 -1.663231E-0001
 -4.420860E-0001 -6.068161E-0001
  7.941080E-0001  3.980507E-0001
 -1.277959E+0000  1.153821E+0000
  6.970648E-0001  2.443572E-0001
 -3.032645E+0000  3.131630E-0001
  2.498290E+0000 -1.025763E+0000
  7.778003E-0001 -7.350576E-0001
 -1.198172E+0000  1.720240E+0000
  1.473704E+0000 -2.477483E+0000
  2.036567E+0000  1.516611E+0000
 -8.291811E-0001 -1.280899E+0000
  3.976047E-0001  1.742118E+0000
 -2.083713E+0000 -4.111677E-0001
  1.648797E+0000 -3.250884E+0000
 -7.895408E-0001 -1.086306E+0000
 -1.826515E-0001 -2.585578E+0000
  1.771208E-0001  2.000170E+0000
  4.852245E-0002 -2.728307E+0000
 -5.706296E-0001  1.114944E+0000
  8.243295E-0001 -7.881643E-0001
 -1.403149E+0000 -4.299062E+0000
  2.612881E+0000 -2.202015E+0000
  9.442245E-0001  3.431872E-0001
 -2.260169E+0000  3.323140E+0000
  6.376618E-0002 -1.963596E+0000
  1.905022E-0001  2.055312E+0000
 -6.605192E-0001  2.710109E+0000
 -2.940244E+0000 -1.510656E-0002
 -1.479556E+0000  3.011944E-0001
 -2.962291E-0001  1.100657E+0000
 -2.935195E-0001  1.202793E+0000
 -1.001539E+0000 -2.171362E+0000
  3.370187E-0001  3.170406E+0000
  6.932925E-0001 -1.481843E+0000
 -1.168358E+0000  1.739833E+0000
  8.964701E-0002  1.613103E+0000
  1.284226E-0001 -2.379830E+0000
  8.318649E-0001 -2.526056E+0000
 -3.236794E-0001 -1.584062E-0001
  8.934984E-0001  2.294406E+0000
 -3.065452E+0000 -1.664399E-0003
  4.224057E-0001 -3.651884E+0000
  2.779018E+0000  8.388962E-0001
  2.572849E-0001  2.046890E+0000
 -3.201582E+0000 -1.361380E+0000
  1.926754E+0000 -3.816543E+0000
  2.217187E+0000 -3.151001E-0001
 -1.579965E+0000  3.034654E+0000
 -1.081708E+0000 -8.328197E-0001
  3.211194E+0000 -3.070166E+0000
  2.700872E+0000  2.007825E+0000
 -1.053669E-0001  3.890383E+0000
 -4.399221E+0000 -2.553187E+0000
 -4.709766E-0001 -4.100557E+0000
  5.743873E+0000  1.000908E-0001
  5.427879E-0002  6.408302E+0000
 -6.685625E+0000 -1.307585E+0000
  1.196275E+0000 -7.350723E+0000
  3.564532E+0000  2.702313E+0000
  8.306309E-0001  2.964471E+0000
 -3.647620E+0000  4.030091E-0001
  2.166653E+0000 -3.827556E+0000
  1.421684E+0000  1.706312E-0001
 -1.122926E+0000  2.802909E+0000
 -1.363398E+0000 -2.973947E+0000
 -1.244513E+0000 -1.807655E+0000
  3.058946E+0000  2.402114E+0000
  8.316122E-0001  1.462733E+0000
 -3.366768E+0000  1.551087E+0000
  1.386798E+0000 -3.095790E+0000
  9.107910E-0001 -2.010477E+0000
  1.991739E+0000  4.734900E-0001
 -3.346612E+0000 -9.879154E-0001
 -1.358348E+0000 -3.100594E+0000
  4.392353E+0000 -6.114093E-0001
  1.072387E+0000  4.893257E+0000
 -2.014115E+0000 -3.318589E-0002
 -3.594131E+0000 -1.660788E+0000
  4.821228E+0000 -6.810370E-0001
  5.548185E-0002  6.225394E+0000
 -3.697979E+0000 -1.460514E+0000
 -2.189578E+0000 -3.297062E+0000
  4.753800E+0000  2.748690E+0000
  9.606376E-0002  5.395597E+0000
 -2.960983E+0000  1.095387E+0000
 -1.563595E+0000 -1.175874E+0000
  2.719576E+0000 -2.226832E+0000
 -2.371555E+0000  4.107465E+0000
 -2.708410E+0000  7.825124E-0002
  3.556689E-0001 -3.875430E+0000
  2.596093E+0000  4.883800E-0001
  2.863417E+0000  1.855783E+0000
 -1.913528E+0000  6.637533E-0001
 -9.586903E-0001 -2.059099E+0000
  2.245206E+0000 -2.976455E+0000
  1.839230E+0000  2.739021E+0000
 -1.667464E+0000  3.467224E-0001
 -5.373302E-0001 -3.699566E+0000
 -1.026501E-0001 -1.381066E+0000
  3.842841E+0000  1.833615E+0000
 -1.163879E+0000  3.741061E+0000
 -2.749720E+0000  1.848666E-0001
  1.607163E+0000 -5.155017E-0001
  2.354738E+0000  1.174203E+0000
 -4.401410E+0000  1.088044E+0000
  2.619100E+0000 -6.029716E+0000
  9.654033E-0001 -9.805477E-0002
  5.845869E-0001  9.077922E-0001
 -2.523739E+0000  2.622271E+0000
 -9.146522E-0001 -2.694835E+0000
  2.750725E+0000 -2.876331E+0000
 -1.961718E+0000  2.688436E+0000
  2.242316E+0000 -2.445523E+0000
 -4.996967E+0000 -2.408439E+0000
  3.420877E+0000 -2.521995E+0000
  1.795510E+0000  1.384906E+0000
 -2.444022E+0000  4.727778E-0001
 -1.039588E+0000  1.286149E-0002
  2.965374E+0000 -1.673307E+0000
 -7.930352E-0001  2.510730E+0000
 -2.425493E-0001  1.579253E+0000
 -8.260178E-0001 -1.830614E+0000
 -1.006203E+0000  5.753143E-0001
 -1.949877E-0001  8.956932E-0001
  5.455129E-0001  8.516024E-0001
 -1.112594E+0000  1.129414E+0000
 -2.404163E-0001 -3.812418E+0000
  2.623004E+0000  1.449872E+0000
 -2.552972E+0000 -4.399194E-0001
  2.145304E+0000 -1.779820E+0000
 -4.464692E-0001  1.791959E+0000
  1.746989E+0000  1.753099E+0000
 -3.007667E+0000  6.307120E-0001
  4.996101E-0001 -6.850977E-0001
  1.205786E+0000 -1.014988E+0000
  2.786084E-0002  5.504927E-0001
 -3.029130E+0000 -1.574212E+0000
  1.061131E+0000 -3.258791E-0001
  1.002110E+0000 -1.229151E-0001
 -1.016755E-0001  4.134040E+0000
 -1.521488E+0000  3.873965E-0001
 -1.494071E+0000 -4.215171E+0000
  3.000127E+0000  1.713135E+0000
 -1.432705E+0000  4.022213E+0000
 -3.292363E+0000 -3.900684E+0000
  1.678655E+0000 -1.921369E+0000
  3.892927E+0000  4.115490E-0001
 -3.182288E+0000  4.156955E+0000
 -3.119644E+0000 -3.528052E-0001
  4.854394E+0000 -3.530499E+0000
 -2.294187E-0001  3.700146E+0000
 -1.590781E+0000  1.103494E+0000
 -5.881574E+0000 -4.356127E+0000
  3.887210E+0000 -3.416035E+0000
  6.483212E-0002 -6.163804E-0001
 -8.594526E-0001  1.928674E+0000
 -1.988229E+0000 -3.604613E-0001
  7.845286E-0001 -3.732971E+0000
  3.928809E+0000  2.405656E+0000
 -1.613742E+0000  1.686062E+0000
 -2.864326E+0000  1.647864E-0001
  9.475220E-0001 -3.957122E+0000
  7.453651E-0002  2.312396E+0000
  3.644756E-0001  1.452799E+0000
 -1.880403E+0000 -1.451963E+0000
 -1.012924E+0000 -3.756664E-0001
 -5.864933E-0001 -8.175912E-0001
  2.629588E+0000  3.744114E-0001
 -5.720413E-0001  1.330816E+0000
 -1.301556E+0000  2.990075E+0000
  1.371364E+0000 -2.775299E-0001
  6.020433E-0001 -7.973782E-0001
  1.699516E+0000  1.807828E+0000
 -2.722946E+0000 -1.467302E+0000
  4.777979E-0001 -2.871171E+0000
  4.967469E+0000 -1.941389E-0002
 -1.201511E+0000  1.295025E+0000
 -1.476402E+0000 -1.440683E+0000
 -6.928557E-0001 -1.676065E+0000
  8.636818E-0001 -9.034291E-0001
  3.916236E-0001  1.787678E+0000
  1.057826E+0000 -7.068533E-0001
 -2.673344E+0000 -4.258215E-0001
  2.567295E+0000 -2.803166E+0000
  5.604245E-0001  3.317128E+0000
 -3.474442E+0000 -1.931764E-0001
 -5.216972E-0001 -3.616666E+0000
  4.316866E+0000  1.747822E-0001
 -1.837309E+0000  6.205878E+0000
 -2.604829E+0000 -4.418191E+0000
  1.433146E-0001 -4.796936E+0000
  5.599354E+0000 -2.762729E-0001
 -2.133264E+0000  6.567351E+0000
 -4.139935E+0000 -4.500414E+0000
  2.653346E+0000 -4.238089E+0000
  1.852863E+0000 -2.005271E+0000
 -1.905447E+0000  1.486564E+0000
 -2.114515E+0000 -1.335408E+0000
  8.220019E-0001 -8.243784E-0001
  2.729631E+0000  2.182687E+0000
  5.465659E-0001  1.820726E+0000
 -7.715144E+0000 -1.141710E+0000
  9.006917E-0001 -4.000457E+0000
  5.765697E+0000  4.093355E+0000
 -1.085045E+0000  5.489071E+0000
 -4.255242E+0000 -3.914681E+0000
  2.438152E+0000 -3.785383E+0000
  7.421624E-0001  1.070785E+0000
  1.260782E+0000  4.354146E+0000
 -3.081245E+0000 -1.541884E+0000
  6.104513E-0001 -5.977879E-0001
  3.755154E+0000 -4.459649E-0001
 -1.744457E-0002  2.715672E+0000
 -3.354768E-0001  5.509715E-0001
 -3.213017E+0000 -1.578825E+0000
  2.508133E+0000 -3.103703E+0000
  3.963790E+0000  3.749411E+0000
 -1.312835E+0000  3.845310E+0000
 -2.793372E+0000 -2.763949E+0000
  1.551719E+0000 -2.009408E+0000
  2.608660E+0000  1.724934E+0000
 -2.331220E+0000  4.454087E-0001
 -1.031878E+0000 -7.364883E-0001
  2.794094E+0000 -1.906654E+0000
  3.759163E-0001  3.616806E+0000
 -1.825137E+0000 -1.447969E+0000
 -1.615369E+0000 -2.513733E+0000
  3.142204E+0000 -9.177572E-0001
  7.290159E-0001  1.305629E+0000
 -2.069970E+0000 -1.147243E-0001
 -1.300208E+0000 -3.561354E+0000
  1.428253E+0000 -7.262795E-0001
  2.146380E-0001  4.932197E+0000
 -2.414475E+0000  1.297249E+0000
 -5.603804E-0001 -3.203734E+0000
  2.803857E+0000 -2.880739E+0000
  8.116040E-0001  4.593056E+0000
 -2.394015E+0000  2.169133E+0000
 -2.425250E+0000 -1.829769E+0000
  3.465528E+0000  4.539274E-0001
  3.543123E-0001  2.134034E+0000
 -6.597902E+0000  1.921867E+0000
  4.207784E+0000 -5.010676E+0000
 -2.709493E-0001  7.824661E-0001
 -5.698440E-0001  3.956060E+0000
 -2.153516E+0000  2.725404E-0001
 -1.092616E+0000  1.902801E-0001
  2.251290E+0000 -2.269567E+0000
 -5.867319E-0001 -3.020445E-0001
  4.859082E-0001 -6.324349E-0001
  7.876721E-0001 -3.127950E-0001
 -3.834808E-0001  1.412553E-0001
 -2.023044E+0000  2.322039E+0000
  2.610853E+0000 -1.978144E+0000
  1.378654E+0000  1.401069E-0001
 -2.030892E+0000  2.219077E+0000
 -2.192620E-0001 -2.818640E+0000
  2.558304E-0001 -1.791203E-0001
  4.339180E-0001  1.624873E+0000
 -2.720831E+0000 -2.128858E+0000
  1.871801E+0000  7.788046E-0001
 -3.708423E-0002  8.328961E-0001
 -1.576848E+0000  2.707540E+0000
 -1.013865E+0000 -5.392911E-0001
  1.646835E-0001  2.700802E-0001
  4.250876E+0000  5.420702E-0001
 -3.775920E+0000  5.115428E+0000
 -1.418868E+0000  3.729356E-0001
 -2.229218E+0000 -4.982125E+0000
  2.341854E+0000  1.476559E+0000
  1.217274E+0000  4.155613E+0000
 -6.200653E+0000  2.973709E-0001
 -1.868609E+0000 -6.405345E+0000
  7.686621E+0000  2.451235E+0000
 -1.177554E+0000  6.468549E+0000
 -4.439845E+0000 -2.446292E+0000
  1.760331E+0000 -6.170266E+0000
  4.766428E+0000  5.537691E-0001
 -8.745017E-0002  4.014114E+0000
 -4.006112E+0000 -1.061604E+0000
  8.571870E-0001 -2.753488E+0000
  2.793503E+0000 -9.608207E-0001
 -2.022750E-0001  2.725186E+0000
 -3.539422E+0000  2.286477E+0000
  8.734594E-0001 -2.251171E+0000
  2.609979E+0000 -3.902781E-0001
  2.188292E+0000  1.258179E+0000
 -2.219961E+0000 -1.318078E+0000
  7.456147E-0002  1.570776E-0001
 -6.931672E-0001 -3.305027E-0001
  1.511843E+0000  2.061096E+0000
 -5.088712E-0001  5.263610E-0001
 -1.656152E+0000  9.220328E-0002
  1.903989E-0001  5.222771E-0003
  4.115088E-0001 -1.085947E+0000
  9.936840E-0001  3.732739E+0000
 -1.731091E+0000  3.484792E+0000
 -1.072242E+0000 -7.148734E-0001
 -2.359517E-0001  2.424318E-0001
  4.757533E-0001  4.661894E-0001
 -1.216617E+0000  2.562142E+0000
 -5.800148E-0001 -1.466865E+0000
 -1.009959E+0000  4.231106E-0001
 -1.991676E+0000  2.285505E-0001
 -6.136449E-0001 -1.555943E+0000
  1.912421E+0000 -5.781220E-0001
 -1.867906E+0000  2.003145E-0003
 -3.146524E-0002  1.649996E-0001
  1.376080E+0000  1.669407E+0000
 -3.156677E+0000  1.641212E+0000
  2.733077E-0001 -1.913708E+0000
  1.155006E+0000  9.711136E-0001
 -3.894717E-0001  2.124811E+0000
 -4.702846E-0001 -1.236152E+0000
 -4.662655E-0001  1.025752E+0000
  2.409806E+0000 -4.846283E-0001
 -1.220415E+0000  1.067068E+0000
 -1.695381E+0000 -3.815459E+0000
 -1.020219E+0000 -2.321833E+0000
  3.075276E+0000  3.582393E+0000
 -1.330051E+0000  2.283917E+0000
 -1.408471E+0000 -1.300127E+0000
  9.638379E-0001 -1.014268E+0000
  1.450793E+0000  1.183805E+0000
 -1.139131E+0000  2.538060E+0000
 -2.037107E+0000 -4.584103E+0000
  2.632746E+0000  2.397235E+0000
  2.533666E+0000  1.752594E+0000
 -4.703584E+0000  1.606826E+0000
  3.833192E-0001 -3.363030E+0000
  2.698171E+0000  1.249189E+0000
  1.489444E+0000  2.500414E+0000
 -5.055401E+0000  1.446348E+0000
  2.062458E+0000 -3.682117E+0000
  8.884204E-0001 -4.312154E-0001
  3.043360E+0000  9.795540E-0001
 -4.355580E+0000  5.529287E+0000
 -1.534028E+0000 -1.367005E+0000
  4.087292E+0000 -3.198053E+0000
 -1.279326E+0000  2.511686E+0000
 -1.774073E+0000 -5.171569E-0001
  5.173384E-0001 -5.659178E+0000
  1.771671E+0000  2.096697E+0000
  2.575851E+0000  1.952272E+0000
 -4.493380E+0000  3.137633E+0000
  7.745331E-0001 -1.923258E+0000
  2.461521E+0000 -1.389049E+0000
  4.844619E+0000  1.300473E+0000
 -6.293366E+0000  4.703951E+0000
  3.419033E-0001 -3.370300E+0000
  1.687188E+0000 -1.893870E+0000
  2.253410E+0000  1.203071E+0000
  4.239066E-0001 -1.780168E-0001
 -3.030588E+0000 -9.254380E-0001
  1.679097E+0000 -2.936175E+0000
  4.847600E+0000  1.701486E+0000
 -3.648145E+0000  5.192356E+0000
 -1.853871E+0000 -2.541399E+0000
  1.286443E+0000 -4.729315E+0000
  1.232925E+0000  4.149651E+0000
 -1.060323E+0000  1.517271E+0000
 -4.661236E+0000 -9.387526E-0001
  1.098180E-0001 -3.788901E+0000
  3.816017E+0000  3.255891E+0000
  3.067226E-0001  3.733973E+0000
 -5.075152E+0000 -2.383968E-0001
  2.084714E+0000 -4.379433E+0000
  4.172996E+0000 -2.308145E-0001
 -2.438535E+0000  3.505559E+0000
 -2.534840E+0000 -6.524494E-0001
 -2.251204E-0001 -4.575310E+0000
  1.259935E+0000  1.660695E+0000
  4.019503E-0001  2.498547E+0000
 -3.435310E+0000 -1.921246E+0000
  1.765444E+0000 -1.975148E+0000
  1.928327E+0000  4.249590E+0000
  7.695378E-0001 -4.362650E-0001
 -5.593623E+0000 -2.354722E+0000
  3.726075E+0000 -4.744600E+0000
  2.514580E+0000  3.781193E+0000
 -3.391317E+0000  3.489634E+0000
 -2.366068E+0000 -3.628955E+0000
  1.472726E+0000 -2.899777E+0000
  2.341526E+0000  3.207441E+0000
 -3.018471E+0000  2.753252E+0000
 -2.175089E-0001 -1.374808E+0000
 -1.625387E+0000  5.896800E-0002
  4.489299E-0001 -2.548455E-0001
 -1.305712E+0000 -1.270670E-0001
 -1.673152E-0001  1.148600E+0000
  1.496411E+0000  1.707591E+0000
 -1.807382E+0000 -1.336630E+0000
  3.005112E-0001 -1.023004E+0000
  7.721613E-0001  3.376410E-0001
  9.034765E-0001  2.212712E+0000
  8.785241E-0002  2.521269E-0001
 -2.879150E+0000  8.169667E-0001
  3.450331E+0000 -3.450309E+0000
 -1.987367E+0000  1.534138E+0000
  8.695160E-0001  5.643766E-0001
 -7.053312E-0001 -1.174636E+0000
  1.648211E-0001  1.474665E+0000
  1.413634E+0000 -2.403586E+0000
  1.462997E+0000 -5.006391E-0001
 -5.566933E-0001  6.096653E-0002
 -6.724857E-0001 -1.442355E+0000
  9.718340E-0001  1.194104E+0000
  2.529557E-0001  4.864887E-0001
 -9.338617E-0001  2.946865E+0000
 -2.586016E+0000 -1.864135E+0000
  1.026180E+0000 -2.064459E+0000
 -4.265309E-0001  1.336583E+0000
 -1.614856E+0000 -3.668789E-0002
 -1.830208E+0000 -2.886421E+0000
  3.344353E-0001 -1.746762E+0000
  2.115109E+0000  3.396162E+0000
 -3.909354E+0000  5.315344E+0000
 -1.211720E-0001 -5.710540E+0000
  1.206638E+0000 -4.833775E-0001
  7.649634E-0001  4.074124E+0000
 -2.524893E+0000  3.517678E+0000
  2.678016E-0001 -1.569550E+0000
  6.700325E-0003  3.963754E-0001
  2.507232E+0000 -1.481014E-0001
 -2.680373E+0000  9.490434E-0001
 -8.847804E-0001 -2.751688E+0000
  3.156669E+0000 -1.930591E-0001
 -7.431744E-0001  8.301945E-0001
 -4.258384E-0001 -9.209308E-0001
 -1.480436E+0000 -3.264737E-0002
  1.251308E+0000  4.408516E-0002
 -2.027540E+0000  1.729196E+0000
  1.014048E+0000 -1.280330E+0000
 -9.806584E-0001  1.167000E+0000
  1.245261E+0000  1.160301E-0001
 -1.388570E+0000  3.882238E-0001
 -1.471718E+0000  1.254241E+0000
  1.026826E+0000 -2.884225E+0000
  2.807713E+0000  3.396178E-0001
 -1.811094E+0000  2.841928E+0000
  6.879000E-0001 -7.071925E-0001
  9.391357E-0001  8.924887E-0001
  3.059306E-0001  1.886899E+0000
  2.451634E+0000 -8.789165E-0001
 -2.953418E+0000  7.483735E-0003
 -3.538802E-0001 -8.312951E-0001
  2.565430E+0000 -2.363977E+0000
  1.497616E+0000  2.263542E+0000
 -2.107491E+0000  4.235577E+0000
 -2.822957E+0000 -2.489570E+0000
  3.165862E+0000 -3.565367E+0000
  2.700952E+0000  3.438169E+0000
 -2.826170E+0000  9.464546E-0001
 -8.947418E-0001 -3.993711E+0000
  1.551864E+0000 -3.485394E+0000
  2.701546E+0000  2.058010E+0000
 -4.323495E+0000  1.722458E+0000
  2.811161E-0001 -2.802681E+0000
  2.488131E+0000  7.543411E-0001
 -8.712724E-0002 -1.474485E+0000
 -1.315252E+0000  1.075074E+0000
  1.716906E+0000 -2.766302E+0000
 -1.377448E+0000 -4.995619E+0000
  1.084730E+0000 -2.579292E+0000
  4.118319E+0000  1.812710E+0000
 -3.451281E+0000  2.560919E+0000
 -9.025552E-0001 -3.168968E+0000
  3.951599E+0000  4.147309E-0001
  5.172911E-0002  5.631912E+0000
 -3.470121E+0000 -6.440157E-0001
 -2.648441E-0001 -3.885532E+0000
  3.478711E+0000 -8.120462E-0001
 -7.776775E-0001  3.723599E+0000
 -2.666734E+0000 -7.922352E-0001
 -1.156670E+0000 -2.540723E+0000
  8.268010E-0001  1.681746E+0000
  6.559698E-0001  3.340284E+0000
 -1.118480E+0000  3.067192E+0000
 -3.988691E+0000 -2.897444E+0000
  4.295551E+0000 -3.957959E+0000
  1.072138E+0000  6.421708E+0000
 -2.464687E-0001  1.218119E+0000
 -4.381157E+0000  5.182290E-0001
  3.058866E+0000 -8.514667E-0001
  9.989241E-0001  2.728932E+0000
 -2.598001E+0000  1.827204E+0000
 -3.547557E-0001 -2.937328E+0000
  2.467897E+0000 -2.030338E-0001
 -2.449595E+0000  3.282686E+0000
 -9.730391E-0001 -2.190384E+0000
 -2.780101E-0001 -2.159811E+0000
  5.783371E-0001  6.202510E-0001
 -2.142895E+0000 -1.872695E+0000
  6.665084E-0001 -3.895400E+0000
  7.482696E-0001 -1.036108E+0000
  3.788446E+0000  1.687762E+0000
 -3.793331E+0000  1.526759E+0000
 -1.340504E+0000 -2.572927E+0000
  7.425194E-0001 -1.200640E+0000
  2.825826E+0000  3.133401E+0000
 -5.808163E-0001  8.919179E-0001
 -1.740473E+0000 -1.562042E+0000
  2.280014E+0000 -1.231898E+0000
  1.794843E+0000  4.587985E-0001
 -1.864538E+0000  2.515776E+0000
  1.689437E+0000 -1.671388E+0000
 -2.975163E+0000  2.233639E+0000
  1.521984E+0000 -6.563163E-0001
 -3.960554E-0001  4.440344E-0001
 -1.589382E+0000  1.066337E+0000
 -1.636482E+0000  8.772705E-0001
  3.309345E+0000  1.451203E+0000
 -8.862097E-0001  3.552216E+0000
 -1.324209E+0000  9.467494E-0001
 -4.459785E-0001 -2.421121E+0000
  3.608817E+0000  1.816688E+0000
 -1.423122E+0000  4.007224E+0000
 -2.005206E+0000  1.650978E+0000
 -1.291440E+0000 -3.126577E+0000
  7.367873E-0002 -5.845887E-0001
  2.970265E+0000 -8.437037E-0001
 -2.392927E+0000  2.589369E+0000
 -9.885011E-0001 -7.579248E-0001
  1.083109E-0001 -3.371227E+0000
  2.745283E+0000  7.532005E-0001
 -7.255675E-0001  1.189291E+0000
  1.647018E-0001 -2.341966E+0000
 -3.265749E-0001  4.625524E-0001
  2.126920E+0000  7.370486E-0001
 -5.074219E+0000 -2.275146E+0000
  1.417724E+0000 -2.026316E+0000
  3.427860E-0001 -1.352243E-0001
  2.913951E-0001 -1.027328E+0000
 -8.293766E-0002  2.561809E+0000
  8.356320E-0001  1.547941E+0000
 -1.128304E+0000 -5.582033E-0002
  1.114519E+0000 -5.880611E-0001
  2.473606E-0001  3.454818E+0000
  1.532480E+0000  1.008190E-0001
 -2.271864E+0000 -3.036678E+0000
  6.471573E-0001 -9.779230E-0001
  3.286341E+0000  1.692676E+0000
 -3.338308E-0001  3.104427E+0000
 -1.416895E+0000 -2.642607E+0000
  1.757930E+0000 -1.935052E+0000
  1.594764E+0000  3.218820E+0000
 -4.895387E-0001  7.131358E+0000
 -4.544408E+0000 -3.951958E+0000
  2.052486E+0000 -3.490331E+0000
  3.075036E+0000  2.759145E+0000
 -3.566812E+0000  1.987177E+0000
  4.285679E-0001 -1.907834E+0000
  1.252167E+0000 -1.561071E+0000
  3.457551E+0000  1.523755E+0000
 -1.424989E+0000 -6.076701E-0001
 -2.008031E-0001 -2.281447E+0000
  1.667492E+0000 -2.566742E+0000
 -1.997454E-0001  2.390713E+0000
  1.888766E+0000  1.903534E+0000
 -3.106694E+0000 -1.359092E+0000
 -1.620548E+0000 -1.684943E+0000
  3.707841E+0000  1.193595E+0000
  2.582855E-0001  3.382697E+0000
 -2.587441E+0000  1.218273E+0000
 -2.018222E-0001 -5.624958E+0000
  2.546341E+0000 -6.621003E-0001
  5.531450E-0001  6.450849E+0000
 -3.308937E-0001  8.982507E-0003
 -1.879700E+0000 -1.845711E+0000
 -4.120669E-0001  4.716377E-0001
  1.843245E+0000  6.310466E-0001
 -2.034584E+0000  2.980123E+0000
  1.927496E+0000 -1.190967E-0001
 -9.877950E-0001  3.271768E+0000
 -6.475577E-0001  2.479096E+0000
  6.689997E-0001  6.169398E-0001
  4.235472E-0001  8.048581E-0001
 -1.959958E+0000  1.726173E+0000
 -3.429824E-0002 -4.802704E-0001
  7.970598E-0002 -2.080020E+0000
  2.999848E+0000  2.988140E+0000
  2.762935E+0000  2.280666E+0000
 -6.652158E+0000 -2.514418E+0000
  3.790866E+0000 -3.807878E+0000
  3.098924E+0000 -1.458242E-0001
 -4.885111E-0001  4.894916E+0000
  8.156153E-0002 -1.196463E+0000
  8.292957E-0001 -1.211728E+0000
  2.999310E+0000  2.423818E+0000
 -1.753020E+0000  3.936433E+0000
 -3.761388E-0001 -4.414640E-0001
  1.251773E+0000 -7.692087E-0001
  1.897349E+0000  2.732058E+0000
 -1.651536E+0000  1.473070E+0000
 -1.531516E+0000  5.106843E-0001
  1.092592E+0000 -1.743938E+0000
 -8.735328E-0001  8.580128E-0001
  3.032754E+0000 -1.492417E+0000
 -6.846794E-0001  1.535821E+0000
 -1.337910E+0000  1.579558E+0000
  5.199567E-0002 -1.543515E+0000
  1.688242E+0000  2.925393E-0001
 -3.300061E+0000  1.334958E+0000
 -2.056608E+0000 -1.047282E+0000
  1.718131E+0000 -2.560883E+0000
  1.632624E+0000  3.193070E+0000
 -5.255534E-0001  1.165579E+0000
 -4.948675E+0000  1.068511E+0000
  4.024005E+0000 -4.032757E+0000
 -1.265067E-0001  3.623340E+0000
  8.534965E-0001  2.188464E+0000
 -4.455833E+0000  2.405288E+0000
  3.665008E+0000 -4.119576E+0000
  1.334232E+0000  2.821437E+0000
 -1.313402E+0000  2.184122E+0000
 -1.565980E+0000 -3.135974E+0000
 -1.530680E-0001 -5.242713E+0000
  2.856274E+0000  1.922127E+0000
  8.143096E-0001  4.016851E+0000
 -2.172166E+0000  2.020747E-0001
 -2.175509E+0000 -3.222285E+0000
  4.915230E+0000  1.862973E-0001
  4.569164E-0001  2.568573E+0000
 -2.207029E+0000  1.621456E+0000
 -2.525609E+0000 -3.488883E+0000
  1.281133E+0000 -1.723381E+0000
  2.966645E+0000  3.660638E+0000
 -2.908529E+0000  3.739994E+0000
 -4.498507E+0000 -2.557323E+0000
  4.927798E+0000 -2.364846E+0000
  8.070975E-0001  3.928972E+0000
 -1.408743E+0000  2.203201E+0000
 -3.254482E+0000 -3.243251E+0000
  6.255493E-0001  6.377654E-0001
 -2.019707E-0001  7.216629E-0001
  3.657990E-0001  3.453048E-0001
  1.643814E+0000 -2.673633E+0000
 -8.758940E-0001 -7.706532E-0001
 -1.077193E+0000 -2.988754E-0001
 -7.763149E-0001  1.279412E+0000
  6.214305E-0001 -1.100036E+0000
  7.521812E-0001  1.659452E+0000
  6.493971E-0001  8.686400E-0002
 -2.053762E+0000  5.040136E-0001
  2.367648E+0000 -8.272541E-0001
  7.278903E-0001  9.513975E-0001
 -2.171171E+0000  2.190509E+0000
  1.083010E+0000 -1.980543E+0000
  1.591790E-0001  2.184519E+0000
  1.579959E+0000  1.921376E+0000
 -3.800574E+0000 -5.544008E-0001
  1.432635E+0000 -1.555199E+0000
 -9.635702E-0001  2.050303E+0000
 -1.012744E+0000  4.047303E+0000
 -4.221258E-0001 -2.508360E+0000
 -7.358317E-0001 -6.818845E-0001
  4.144212E+0000  2.071318E+0000
 -2.609517E+0000  2.740400E+0000
 -1.905634E+0000 -3.897487E+0000
  7.646015E-0001 -3.251456E+0000
  2.056631E+0000  2.557313E+0000
 -2.094247E+0000  2.715104E+0000
 -1.758070E+0000 -1.577137E+0000
 -2.021881E-0001 -3.247183E+0000
  2.473744E+0000  2.353200E+0000
 -2.739319E+0000  2.582298E+0000
 -2.158546E+0000 -1.501287E-0001
  6.169997E-0001 -3.562582E+0000
  1.418450E+0000  6.714087E-0001
  2.914495E+0000  9.125108E-0001
 -1.425198E+0000  1.281338E+0000
 -1.962315E+0000 -1.929693E+0000
  6.294370E-0001 -7.090366E-0001
  2.555605E+0000 -1.772754E+0000
 -2.577739E-0001  1.097083E+0000
 -1.739406E+0000  2.268095E+0000
 -1.547389E+0000 -1.851409E+0000
  2.824226E+0000 -6.740166E-0001
  1.038352E+0000 -6.446902E-0001
  5.548508E-0001 -1.433983E-0001
  4.468861E-0001 -1.728443E+0000
  7.740145E-0001 -2.305941E+0000
  2.221095E+0000 -3.499999E-0001
 -2.130399E-0001  2.045074E+0000
 -1.676576E+0000  2.257322E+0000
 -1.379815E-0001 -2.832366E+0000
  2.325258E+0000  1.067059E+0000
  4.858095E-0001  1.110860E+0000
  8.548362E-0002  1.733954E+0000
 -2.770917E+0000  2.253633E+0000
  9.725334E-0001 -4.027098E+0000
 -5.794663E-0001  1.063182E+0000
  4.196356E+0000  4.955983E-0001
 -3.226453E+0000  1.454897E-0001
 -1.894693E+0000 -8.386316E-0001
  1.202360E+0000 -2.768510E+0000
  6.719334E-0001  2.549509E+0000
 -5.524051E-0001  3.897899E+0000
 -3.114410E-0001 -9.108443E-0001
 -5.966890E-0003 -1.157221E+0000
  2.403635E+0000 -3.710910E-0001
 -1.731056E+0000  1.710158E+0000
 -1.287464E+0000 -2.857924E+0000
  3.504755E+0000 -4.895545E+0000
 -3.121560E+0000  2.227732E+0000
  1.155539E+0000  3.702591E-0001
 -2.670153E+0000 -3.609173E+0000
  1.032803E+0000 -1.638751E-0001
 -2.059620E-0001  4.874585E+0000
  4.654300E-0001  2.182066E+0000
 -2.181487E+0000 -3.116296E+0000
  2.559830E+0000 -1.385071E+0000
  3.247189E+0000  4.086107E+0000
 -2.466457E+0000  4.647329E-0001
 -3.013265E+0000 -2.055427E+0000
  4.275563E+0000 -2.094136E+0000
  2.105677E+0000  4.251056E+0000
 -2.823610E+0000  2.726936E+0000
 -2.237156E+0000 -4.584333E+0000
  3.936656E+0000 -1.772691E+0000
  2.464196E+0000  1.203538E+0000
 -2.194620E+0000  1.379385E+0000
 -2.655102E-0001 -4.170886E+0000
  1.999525E-0001 -3.361024E+0000
  2.505190E+0000  1.147413E+0000
 -1.794608E+0000  4.903476E+0000
 -1.016221E+0000 -4.725465E+0000
  1.436115E+0000 -1.543449E+0000
  1.042001E+0000  1.346979E+0000
 -1.405356E+0000  2.897221E+0000
  1.279023E+0000 -1.513364E+0000
  2.407812E+0000  1.400642E+0000
 -1.498999E-0001  2.783643E+0000
 -9.510638E-0001  1.006517E+0000
 -1.386966E+0000 -2.328494E+0000
  1.473228E+0000 -2.089903E+0000
  3.915705E-0001  1.268118E+0000
 -6.312910E-0001  2.077454E+0000
  1.854200E+0000 -1.431893E+0000
 -3.030102E-0001  1.528404E+0000
  1.664220E+0000 -2.493465E+0000
 -3.021937E+0000  5.131681E+0000
  1.924245E+0000 -1.999206E+0000
 -1.061753E+0000 -1.938827E+0000
 -7.313201E-0001 -9.490928E-0001
  1.525672E+0000 -2.784217E-0001
 -2.850035E+0000  6.675277E-0001
 -1.920595E+0000 -5.772499E-0001
  2.821025E+0000 -4.222811E+0000
 -1.039190E+0000  1.255515E+0000
  2.251783E+0000  1.295506E+0000
 -4.970898E+0000  1.477558E+0000
  1.711869E+0000 -2.458927E+0000
 -4.520336E-0001  5.386870E-0001
  1.474306E+0000  2.905354E+0000
 -3.941097E+0000 -2.584147E+0000
  2.876821E+0000 -1.889122E+0000
  1.127699E+0000  2.401634E+0000
 -2.467157E+0000  3.442924E+0000
  7.705545E-0001 -1.894118E+0000
 -6.550600E-0001 -2.580359E+0000
  5.994652E-0001  1.527551E+0000
  1.240637E+0000  2.315798E+0000
 -3.491217E+0000  2.581204E-0001
 -2.940460E+0000 -2.569787E+0000
  4.400917E+0000  7.231901E-0002
  6.359726E-0001  5.446049E-0001
 -1.743417E+0000  7.860604E-0001
 -2.870994E-0001 -3.706136E+0000
  7.692232E-0001  1.561085E+0000
  1.778381E+0000  3.456032E+0000
 -2.810980E+0000 -1.570996E+0000
  7.856750E-0001 -4.156324E+0000
  4.809300E+0000  6.111590E-0001
 -1.988901E+0000  4.418643E+0000
 -1.865701E+0000 -4.248266E+0000
  1.779731E+0000 -2.285842E+0000
  1.189812E+0000  3.055485E-0001
  2.829650E-0001  2.413013E+0000
 -3.165656E+0000  8.041747E-0001
  2.939667E+0000 -1.639283E+0000
  5.285021E-0002  2.182143E+0000
 -1.268831E+0000  1.665808E+0000
 -2.699651E+0000 -5.524290E-0001
  2.537121E+0000 -4.582182E+0000
  1.824016E+0000  2.973617E-0001
  1.092033E+0000  6.115311E+0000
 -2.847281E+0000 -6.297034E-0002
 -1.142954E+0000 -4.149462E+0000
  2.920417E+0000 -1.488607E+0000
 -1.603054E+0000  2.162416E+0000
  5.831924E-0001  9.105437E-0001
 -2.552207E-0001 -1.945585E+0000
  7.683585E-0001  4.126021E-0001
  2.487404E+0000  5.424636E-0001
 -3.499588E+0000  2.593880E+0000
  2.312830E+0000 -1.758062E+0000
 -3.183335E+0000 -1.515020E-0001
  1.649649E+0000 -1.449506E+0000
  7.781399E-0001 -1.323101E+0000
 -2.534244E+0000 -8.330234E-0001
  1.637843E+0000 -1.615958E+0000
  2.983423E+0000  1.090885E+0000
 -1.582109E+0000  4.418481E+0000
 -1.281039E+0000 -2.549179E+0000
  1.784426E+0000  9.475419E-0001
  6.675489E-0001  3.360384E-0001
 -1.129540E+0000  8.155329E-0001
  9.596881E-0001 -4.736074E-0001
 -1.920937E-0001  2.566314E-0002
 -5.154923E-0002 -1.716674E+0000
 -1.494701E+0000  1.293872E+0000
 -5.967452E-0001 -1.684309E-0001
  1.104002E-0001  8.802396E-0001
  2.616425E+0000  3.496804E-0001
 -3.873151E+0000 -1.256694E+0000
  2.231047E+0000 -1.068540E-0001
  9.779264E-0002  2.800292E+0000
  1.042437E+0000  2.174515E+0000
  3.754218E-0001  1.222346E+0000
 -3.660693E+0000 -3.590025E+0000
  1.580497E+0000 -1.484693E+0000
  1.968979E+0000 -2.800332E-0001
 -3.309331E+0000  1.606289E+0000
  5.208813E-0001 -2.344066E+0000
 -9.317850E-0002  8.213584E-0001
  1.185823E+0000  1.489325E+0000
 -1.222176E+0000 -6.481400E-0001
  7.809020E-0001 -2.524194E+0000
  2.962136E+0000 -5.002017E-0001
 -2.502820E+0000  1.876015E+0000
 -1.936327E+0000 -3.077649E+0000
  1.372877E+0000 -4.276528E+0000
  2.378497E+0000  2.021309E+0000
 -7.460857E-0001  4.364957E+0000
 -1.027199E-0002 -3.180347E+0000
  9.742130E-0001 -5.708946E-0001
  8.391563E-0001  3.306132E+0000
 -1.209364E+0000  2.189250E+0000
  4.206255E-0001 -3.175552E+0000
 -5.410466E-0001 -2.182382E+0000
  1.651780E+0000  2.441605E+0000
  4.093522E-0001  1.707565E+0000
 -2.417219E+0000  1.511993E+0000
 -1.315888E-0001 -3.046161E+0000
  2.678273E+0000 -1.162391E+0000
 -8.116125E-0001  3.704503E+0000
 -1.480999E+0000 -3.581171E+0000
 -6.399573E-0001 -3.733710E+0000
  5.258233E+0000  1.340105E+0000
 -2.521201E+0000  3.915913E+0000
 -1.336377E+0000 -4.202720E-0002
  1.701339E+0000 -3.197740E+0000
  1.851971E+0000  8.450793E-0001
  3.170491E-0001  3.110910E+0000
 -1.151580E+0000  1.896815E+0000
 -2.466364E+0000 -1.252202E+0000
  2.406477E+0000 -2.020137E+0000
 -1.752741E+0000  7.036588E-0001
 -1.178553E+0000  5.370139E-0001
  1.001722E+0000 -1.049389E+0000
 -1.372248E-0001 -2.877501E+0000
  9.610031E-0001 -1.032939E+0000
  1.773511E+0000  1.220595E+0000
 -3.877864E+0000  1.470044E+0000
  1.748755E+0000  5.424882E-0001
 -3.698454E+0000  1.522740E-0001
  1.701781E+0000 -6.265516E-0001
  6.821232E-0001  6.591921E-0001
  4.919344E-0001  2.383568E+0000
 -1.728572E+0000 -6.369247E-0001
 -6.578158E-0001 -3.647781E+0000
  3.779893E+0000 -1.246672E+0000
  2.315744E+0000  1.086138E+0000
 -2.207235E+0000  3.407172E+0000
 -2.384102E+0000 -1.693818E+0000
 -1.200974E-0001  1.640199E+0000
  4.481715E+0000  3.273770E-0001
 -1.144495E+0000 -7.307653E-0001
 -2.450482E+0000 -3.525113E+0000
 -1.184274E+0000 -2.028688E+0000
  2.092679E+0000 -6.045159E-0001
 -1.147177E-0001  1.179472E+0000
 -1.188105E+0000 -8.337293E-0001
 -3.322366E+0000 -1.863892E+0000
  3.391511E+0000 -2.701615E+0000
  1.354252E+0000  2.625982E+0000
 -2.871305E+0000  2.248622E+0000
 -8.887707E-0001 -3.622764E+0000
  2.328945E+0000 -9.622936E-0001
  3.373219E-0001 -7.154751E-0001
  2.080609E-0001  1.669148E+0000
 -2.311729E+0000 -2.920465E+0000
  3.880727E+0000 -5.020311E+0000
 -1.339213E+0000  2.999343E+0000
  2.482594E+0000 -5.971082E-0001
 -3.631346E+0000 -7.901922E-0002
 -1.345979E-0001 -1.868089E+0000
  1.899284E+0000 -8.973422E-0001
 -4.714534E-0001  5.119686E-0001
  1.351348E-0001 -8.180454E-0001
  9.443162E-0001  2.099549E+0000
 -8.030404E-0001  2.366706E+0000
  1.432203E+0000  1.311610E+0000
  4.375511E-0001 -1.690848E+0000
  1.547770E+0000 -2.583462E+0000
  1.649617E+0000  7.715115E-0001
 -1.693629E+0000  1.358937E+0000
  2.200172E-0001 -1.300495E+0000
 -4.265285E-0001  8.892797E-0002
  3.423062E+0000  1.332132E-0001
 -2.616736E+0000  6.079017E-0001
 -1.086505E+0000 -5.592916E-0001
  9.336482E-0002 -3.499171E-0001
 -1.366741E-0001  2.902133E+0000
  1.278403E-0001  2.828186E+0000
 -2.906078E+0000  7.265193E-0001
  8.174299E-0001 -1.497944E+0000
  2.213634E+0000  1.793042E+0000
 -6.810624E-0001 -2.677448E+0000
 -3.214427E+0000 -4.966994E-0001
  4.328557E+0000 -1.508527E+0000
 -1.627599E+0000  3.041500E+0000
 -2.589433E-0001  2.011354E+0000
 -7.829254E-0001 -2.706404E+0000
  9.740347E-0001  6.724211E-0001
  1.854581E+0000  1.609840E+0000
 -2.457321E+0000  5.035228E-0001
 -5.484401E-0001 -1.817098E+0000
 -5.327301E-0001 -1.931477E-0001
  2.643525E+0000  5.693738E-0001
 -1.702552E+0000 -2.486075E+0000
  1.180328E+0000  1.333251E-0001
  1.852333E+0000  2.094616E+0000
 -3.352037E-0001  1.800461E+0000
 -4.537649E+0000  1.195512E-0001
  1.036479E+0000 -4.367488E+0000
 -1.167224E-0001  2.724779E+0000
  9.185988E-0001 -1.471058E+0000
 -6.062802E-0001 -2.610745E+0000
  2.018534E+0000 -1.286187E+0000
  1.190731E+0000 -1.800065E+0000
  4.726452E-0001  9.530434E-0001
 -5.006477E+0000 -1.349800E+0000
  2.391907E+0000 -1.194102E+0000
  5.479040E-0001  2.985376E+0000
 -1.392026E+0000 -1.023450E+0000
 -3.540939E-0001 -3.445271E+0000
  3.856192E+0000 -2.267702E+0000
  1.102757E+0000  2.801698E+0000
 -1.077493E+0000  3.716282E-0001
 -1.530673E+0000 -8.030701E-0001
  1.593992E+0000 -3.884338E-0001
  1.707568E+0000  2.533900E+0000
 -3.239730E+0000  3.237167E+0000
 -1.148366E+0000 -2.128040E+0000
  1.979725E+0000 -6.306564E-0001
  6.500649E-0001  1.114834E+0000
 -1.346398E+0000  6.753638E-0001
 -1.701086E-0001  6.774489E-0001
  2.179915E+0000 -1.469321E+0000
  1.803126E+0000  6.650437E-0001
 -3.768071E+0000 -4.083456E-0001
 -9.134305E-0001 -6.292546E+0000
  5.330988E+0000 -2.114775E+0000
  6.624095E-0001  1.470348E+0000
 -5.874108E-0001  6.478255E-0001
 -3.169635E+0000 -2.341462E+0000
  1.437483E+0000 -1.140351E+0000
 -1.083140E+0000 -7.938747E-0003
 -3.561021E-0001  1.761649E+0000
  4.264250E-0001 -6.699475E-0001
 -1.218188E+0000  3.388114E-0001
  1.476007E+0000  2.916239E-0001
 -2.457349E+0000 -1.716048E-0003
  2.192662E+0000 -3.277578E-0001
 -1.554677E+0000  4.087451E-0001
  1.815291E-0001  5.274344E-0002
  5.291929E-0001  6.711611E-0001
  1.800934E+0000  2.062053E-0001
 -5.277390E-0001  1.640931E-0001
 -1.002371E-0001 -9.239064E-0001
 -2.644286E+0000 -2.166198E+0000
  2.874330E+0000 -7.293539E-0001
 -1.096805E+0000  2.169159E+0000
 -1.324309E+0000 -2.896000E-0001
  4.460788E-0001  7.059210E-0001
  9.778887E-0001 -5.970849E-0001
 -8.104565E-0001 -2.767656E+0000
 -1.950345E+0000  1.656502E+0000
  1.666023E+0000 -2.467413E+0000
 -1.942368E+0000  2.973847E+0000
  1.979865E-0001 -1.384314E+0000
 -2.483258E-0001  3.287717E+0000
  1.394887E-0001  3.498498E-0001
 -1.381069E+0000  2.577939E+0000
  9.369192E-0001 -5.443108E-0002
 -7.812450E-0001 -1.704418E+0000
 -8.357599E-0002 -7.061092E-0001
 -3.065717E-0001  1.809138E+0000
 -7.259114E-0001  2.980978E+0000
 -2.993220E+0000  1.474508E-0001
  1.435405E+0000 -4.195747E+0000
  1.624733E+0000  4.822847E-0001
  1.631534E+0000  2.181915E+0000
 -2.090087E+0000  2.451756E+0000
 -5.326255E-0001 -3.921556E+0000
  8.428113E-0001 -2.621336E+0000
  1.839089E+0000  3.987269E-0002
  1.024283E+0000  1.843096E+0000
 -4.609884E+0000 -8.505537E-0001
  1.861397E+0000 -4.579225E+0000
  3.067172E+0000  1.903974E+0000
 -1.895517E+0000  4.556802E+0000
 -9.806916E-0001 -1.532465E+0000
  3.344922E+0000 -4.248798E+0000
  1.295171E+0000  2.582221E+0000
 -2.484082E+0000  2.492692E+0000
 -1.805147E+0000 -3.511972E-0001
  1.379046E+0000  1.197125E+0000
  5.120166E-0001  2.661882E+0000
 -3.327193E+0000 -5.319453E-0001
  1.667257E+0000  2.995101E-0001
 -8.959357E-0002 -1.156599E+0000
 -1.734971E-0001 -1.302004E+0000
 -1.829745E-0001 -1.846505E-0001
  2.134382E+0000 -2.274123E+0000
  1.172075E+0000  1.047329E+0000
  4.814235E-0001  7.929915E-0001
 -3.777664E+0000  4.086825E-0001
  2.321443E+0000  4.200468E-0001
  8.993509E-0001  1.655703E+0000
 -1.297470E-0001  2.259695E+0000
 -2.133485E+0000 -1.216321E+0000
  3.535113E+0000 -3.196438E+0000
  1.793322E+0000  3.812727E+0000
 -3.922128E-0001 -7.733995E-0001
 -5.288183E+0000 -9.346229E-0001
  3.406728E+0000 -2.644085E+0000
  3.761522E-0001  2.773125E+0000
 -7.554006E-0001  1.687358E+0000
 -7.467084E-0001 -1.635912E+0000
 -1.228175E+0000 -1.341638E+0000
  1.474936E+0000 -2.914154E-0001
  1.453147E+0000  4.843098E-0001
 -1.124835E+0000  3.326585E+0000
 -5.367897E-0001 -9.207831E-0001
  1.786997E+0000  9.625996E-0001
 -2.778795E+0000  5.450487E-0001
  6.912147E-0003 -1.346384E+0000
  2.635912E-0001 -3.712795E-0001
 -3.249098E-0001 -6.504886E-0001
  2.129300E-0001  1.679772E+0000
 -7.201093E-0001 -1.372221E+0000
  6.793310E-0001 -2.302123E+0000
  9.914633E-0001 -1.596406E+0000
  8.044684E-0001  1.683961E+0000
 -2.247242E+0000  3.746728E-0001
 -1.509055E+0000 -1.270558E-0001
  1.869169E+0000 -1.032915E-0002
 -2.828663E-0001  1.426575E+0000
 -9.290111E-0001 -9.009984E-0001
  2.392150E+0000 -2.399733E+0000
  9.848348E-0003  1.045947E+0000
  9.989471E-0001  4.068564E+0000
 -3.403253E+0000 -1.401199E+0000
 -1.591257E+0000 -2.968797E+0000
  3.071118E+0000 -3.668789E+0000
  1.041918E+0000  4.140873E+0000
 -2.938732E+0000  3.789063E+0000
  4.480275E-0001 -2.667794E+0000
 -2.092259E-0001  1.667809E+0000
  3.740852E+0000  3.085136E+0000
 -5.455467E+0000  3.447169E+0000
 -2.544007E-0001 -4.756943E+0000
  4.827522E-0001 -2.238425E+0000
  2.337721E+0000  2.857302E+0000
 -1.863133E+0000  2.786504E+0000
 -1.033312E+0000  2.583556E+0000
 -2.462716E+0000 -1.300803E+0000
  1.394668E+0000 -2.548544E+0000
 -2.316912E-0001  5.125768E+0000
 -2.634110E+0000 -1.431228E+0000
 -1.080557E+0000 -1.551891E+0000
  4.465671E+0000  7.191078E-0001
 -2.905577E-0002  2.536056E+0000
 -8.590046E-0001  8.982605E-0001
 -4.499426E-0001 -1.142594E+0000
  1.039111E+0000 -1.116297E+0000
  1.126366E+0000  2.199536E+0000
 -3.798068E+0000  1.883933E+0000
 -2.450906E+0000 -2.039802E+0000
  1.245078E+0000 -4.366602E+0000
  2.836712E+0000  5.201860E+0000
 -4.772058E+0000  5.174492E-0001
 -2.495724E+0000 -5.257217E+0000
  3.805996E+0000 -1.486654E+0000
  9.641790E-0001  5.201284E+0000
 -3.336886E+0000  3.993562E+0000
 -5.248864E-0001 -3.370958E+0000
  2.730879E+0000 -1.690210E-0001
  5.005549E-0001  3.202726E+0000
 -1.843185E+0000 -2.913940E+0000
 -2.041027E+0000 -3.105865E+0000
  4.366355E+0000 -1.428393E+0000
 -3.573338E-0001  3.312827E+0000
 -2.888986E+0000 -7.133248E-0001
 -1.039984E+0000 -2.580891E+0000
  4.153906E+0000 -3.874085E+0000
 -2.068875E+0000  3.143267E+0000
 -8.491871E-0001  3.605068E+0000
 -1.746329E+0000 -3.684873E+0000
  6.856563E-0001 -1.056816E+0000
  1.570362E+0000  3.241734E+0000
 -2.332536E+0000  4.982800E+0000
 -2.194949E+0000 -2.022214E+0000
 -9.945598E-0001 -7.428701E-0001
  5.358637E+0000  1.453783E+0000
 -2.360774E+0000  3.637627E+0000
 -2.514524E+0000 -1.684653E+0000
  7.716249E-0001 -3.119504E+0000
  7.930132E-0001  2.006268E+0000
 -1.410700E-0001  1.428181E+0000
 -7.025687E-0001 -4.189282E+0000
  1.467812E+0000  3.704658E+0000
 -2.826508E-0001  5.535947E+0000
 -4.053375E+0000 -2.009469E+0000
  2.126043E+0000 -2.663153E+0000
  3.400108E+0000  8.853922E-0001
 -5.368575E-0001  2.913343E+0000
 -2.732774E+0000 -9.539377E-0001
  5.667550E-0001 -4.091724E+0000
  5.071089E+0000  1.155471E+0000
 -3.099026E+0000  3.746703E+0000
 -4.024185E+0000 -6.242733E-0001
  1.587045E+0000 -4.156259E+0000
  2.374373E+0000  2.005577E+0000
 -1.111688E+0000  5.048992E+0000
 -3.261856E+0000 -1.903439E+0000
  2.149393E+0000 -1.935365E+0000
  3.346180E+0000 -1.142216E+0000
 -9.819556E-0001  3.285030E+0000
 -2.618284E+0000 -2.644487E+0000
  1.221643E+0000 -2.412352E+0000
  3.530203E+0000  2.891424E+0000
  5.442625E-0001  4.685870E-0001
 -6.259980E+0000 -1.280806E+0000
  3.895608E+0000 -6.756173E+0000
  1.763529E+0000  3.663547E+0000
 -1.264518E+0000  3.017764E+0000
 -5.394066E+0000 -1.732649E+0000
  2.158368E+0000 -4.300925E+0000
  3.820219E+0000  2.088263E+0000
 -1.695130E+0000  1.074630E+0000
 -5.589312E+0000 -2.566290E-0001
  4.889475E+0000 -4.343082E+0000
  2.233247E+0000  4.153627E+0000
 -2.089383E+0000  1.046809E+0000
 -4.963219E-0001 -2.198949E+0000
  1.679959E+0000  1.132959E+0000
  2.277562E+0000  6.623008E-0001
 -4.414501E+0000 -8.350330E-0001
  3.494981E+0000 -1.364488E+0000
  8.560307E-0001  2.081851E+0000
 -3.078146E+0000  3.437562E+0000
 -1.626118E-0001 -1.861169E+0000
 -4.055043E-0001  2.558669E+0000
 -1.126284E+0000  1.774732E+0000
 -1.929336E+0000 -4.322163E-0001
  2.897865E+0000  8.746872E-0001
 -3.744636E+0000  3.992530E+0000
  1.825228E-0001 -2.920725E+0000
 -1.534189E-0001  2.122684E-0003
  2.832694E-0001  4.120145E-0001
  5.462380E-0001  5.727765E-0001
 -7.486795E-0001  1.695403E+0000
 -3.866329E-0001 -6.077220E-0001
  6.959043E-0001 -1.080732E+0000
  8.310952E-0001 -7.760634E-0001
  3.007346E-0001  8.476105E-0001
 -3.667354E-0001  4.573913E-0002
 -3.734771E+0000 -1.914779E+0000
  2.479024E+0000 -6.905097E-0001
 -1.701132E-0001  9.900515E-0001
 -5.249870E-0001  2.040329E+0000
  1.593715E+0000 -1.769927E-0001
 -1.181181E-0001 -4.134237E+0000
  9.213205E-0001 -8.114533E-0001
 -5.937052E-0001 -9.405573E-0001
 -6.755600E-0001  1.628992E+0000
 -7.988497E-0001  2.380234E+0000
 -8.868898E-0003  1.118105E+0000
 -1.529466E-0001 -5.850227E-0001
 -4.299806E-0001  6.340929E-0001
  1.262563E+0000 -3.083965E-0001
 -6.268485E-0002  3.121494E+0000
 -2.368956E+0000  2.528119E-0002
  5.067931E-0001 -9.210106E-0001
  2.717395E+0000 -6.835686E-0001
  2.193523E-0001  1.623109E-0001
  2.761267E-0001 -2.336962E-0001
 -2.142297E+0000  1.760412E+0000
 -1.695235E-0001 -1.265641E+0000
  1.650407E+0000 -1.876564E+0000
 -1.488032E+0000  8.687279E-0001
  1.528064E+0000 -2.477158E+0000
  2.446426E-0001  2.636724E-0003
 -7.761333E-0002 -1.645805E+0000
  2.104716E+0000  2.528085E+0000
  1.951792E+0000  2.885321E+0000
 -1.540298E+0000 -7.753198E-0001
  2.336046E-0001 -4.089781E+0000
  2.030818E+0000  2.579527E-0001
  2.855535E-0001  3.216070E+0000
 -2.053053E+0000 -7.876116E-0001
  1.432551E-0001 -9.293804E-0001
  1.784875E+0000  2.005627E+0000
 -2.749600E+0000  2.310298E+0000
 -5.776220E-0001 -2.893466E+0000
  2.345700E+0000 -9.404276E-0001
  1.949510E-0001  2.948102E+0000
 -1.396306E+0000  3.976755E-0001
 -1.253153E+0000 -2.145986E+0000
  6.256774E-0001 -5.097065E-0001
  2.611350E+0000  2.487781E+0000
 -2.476400E+0000  1.602378E+0000
 -2.340267E+0000 -2.856693E+0000
  1.549936E-0001 -1.089906E+0000
  2.755036E+0000  3.979628E+0000
 -2.407774E+0000  1.628970E+0000
 -2.665118E+0000 -2.294796E+0000
  1.667513E+0000 -2.739450E+0000
  1.460263E+0000  1.871209E+0000
 -8.834707E-0001  1.627939E+0000
 -2.316988E+0000 -1.717930E+0000
  8.270036E-0001 -4.301980E+0000
  3.644591E+0000  5.319894E-0001
 -3.295853E+0000  4.982583E+0000
 -1.436442E+0000 -1.861264E+0000
 -2.576739E+0000 -1.940294E+0000
  4.263300E+0000 -1.539776E-0001
 -9.084174E-0001  4.924478E+0000
 -7.798597E-0001 -3.417983E-0002
 -2.009418E+0000 -1.640484E+0000
  3.824939E+0000 -1.565138E+0000
  6.215124E-0001  2.969859E+0000
 -6.706500E-0001  1.298494E+0000
 -1.419724E+0000 -4.443385E+0000
  2.679868E+0000  1.128356E-0001
  1.440306E+0000  3.740511E+0000
 -3.817221E+0000 -1.422608E+0000
 -3.932307E+0000 -5.161681E+0000
  7.252860E+0000 -2.425379E+0000
  6.604453E-0001  7.144088E+0000
 -2.984851E+0000  2.001895E-0001
 -8.930809E-0001 -5.094914E+0000
  2.666701E+0000 -3.463410E-0001
  4.605528E-0001  4.943897E+0000
 -2.371603E+0000 -5.750299E-0001
  3.514976E-0001 -2.470564E+0000
  1.037665E+0000  2.060578E+0000
  1.146184E+0000  3.543235E+0000
 -1.268953E+0000  6.190474E-0001
 -4.663421E-0001 -2.701214E+0000
  2.312653E+0000 -4.422677E+0000
  3.329343E+0000  2.689085E+0000
 -1.934104E+0000  9.604764E-0001
 -3.762468E+0000 -3.410556E+0000
  3.462593E+0000 -2.082693E+0000
  6.823146E-0003  4.678439E+0000
 -1.964208E+0000  1.745386E+0000
  1.981756E-0001 -5.440878E+0000
  2.724866E+0000 -3.411360E-0001
  1.126645E+0000  2.206737E+0000
 -2.001661E+0000  1.215585E+0000
  1.352428E+0000 -1.580840E+0000
 -5.042675E-0001  1.357945E+0000
  7.704870E-0002  1.981733E+0000
 -6.312197E-0002 -4.386284E-0001
  1.989154E+0000 -5.439061E-0001
 -2.227638E+0000  1.136217E+0000
  1.094085E+0000  2.264275E+0000
  8.901343E-0001 -2.844967E-0001
 -7.505166E-0001 -2.790782E+0000
  2.594143E+0000 -2.703675E+0000
  4.782439E-0001  3.305155E+0000
 -1.446264E+0000  3.481628E+0000
 -1.453492E+0000 -1.982159E+0000
 -6.227974E-0002 -4.483561E+0000
  2.209391E+0000 -2.533168E+0000
  1.553239E+0000  2.694408E+0000
 -7.817067E-0001  2.547276E+0000
 -4.781045E-0001 -1.762033E+0000
  1.124640E+0000 -2.170895E+0000
  1.161472E+0000 -7.801718E-0001
  4.417490E-0001  1.978063E+0000
 -2.447499E+0000 -1.470862E-0001
  2.594670E+0000 -7.757885E-0001
  1.941417E-0001  1.156832E+0000
 -1.207951E-0001  1.198734E+0000
 -3.212134E-0001 -1.001154E+0000
 -2.076076E+0000  3.893297E-0001
  3.187168E+0000 -1.229403E+0000
 -2.264474E+0000 -3.513270E-0001
 -9.602740E-0001 -2.303393E+0000
  2.901753E+0000  2.471190E+0000
 -1.978753E+0000  3.151101E+0000
 -1.593157E+0000 -1.212355E+0000
  3.540143E-0001  2.802515E-0001
  5.833146E-0001 -1.368377E+0000
  9.930899E-0001  1.185170E+0000
  6.226814E-0002 -1.654324E+0000
  9.604810E-0001 -3.051836E-0001
  5.862721E-0001 -7.993334E-0001
 -8.476824E-0001  8.291558E-0001
  3.246178E-0001  5.371263E-0001
  1.980069E+0000 -4.335589E-0001
 -1.275529E+0000 -2.496664E+0000
 -9.983336E-0002 -2.992017E-0001
  4.583300E-0001  8.305729E-0001
  1.715061E-0001 -1.218656E+0000
  7.238940E-0001 -1.096284E+0000
 -7.954665E-0001 -5.293014E-0001
 -1.301594E+0000 -2.864159E+0000
  6.277665E-0001 -2.691173E-0001
  1.027803E+0000  2.248737E+0000
 -1.703781E+0000  2.272719E+0000
 -6.486615E-0001 -8.530704E-0001
 -1.244810E+0000  5.388845E-0001
  1.403382E+0000  2.690190E+0000
 -1.563241E+0000 -2.040712E+0000
 -1.050224E+0000 -5.192902E-0001
  1.624273E+0000 -1.732429E+0000
  9.261894E-0001  2.377432E+0000
  5.457157E-0001 -1.175695E+0000
 -1.623311E+0000 -1.332551E+0000
  1.689031E+0000 -1.323824E+0000
  6.500137E-0001  3.019840E-0001
 -1.173666E+0000  1.036644E+0000
 -1.254279E+0000 -6.747503E-0001
  3.133829E+0000 -1.143861E+0000
 -4.604444E-0001  1.780857E+0000
 -1.297226E+0000 -1.812837E-0001
  7.333005E-0001 -4.540293E+0000
 -4.934612E-0002 -1.451613E+0000
 -5.340556E-0001  2.907623E+0000
  1.859433E+0000  2.545559E-0001
 -1.255823E+0000  1.351356E+0000
  1.592444E-0001  1.035500E+0000
 -9.366700E-0001 -7.792803E-0001
  4.912363E-0001  1.339099E+0000
  4.128035E-0002  1.842035E+0000
 -1.479995E+0000 -1.000084E+0000
  1.247255E+0000  7.933307E-0002
 -1.031478E-0001  1.673156E+0000
  3.082872E-0002  3.596064E+0000
 -4.437421E+0000  4.530850E-0001
  1.107765E-0001 -4.398833E+0000
  2.645172E+0000  5.634415E-0001
 -1.080943E+0000  5.875126E+0000
 -4.284777E+0000 -1.045645E-0001
  1.301960E+0000 -1.060015E+0000
  2.869791E+0000 -4.466305E+0000
  2.580614E-0002  3.520445E+0000
 -2.656818E+0000  1.064790E-0001
 -1.319529E+0000 -1.647399E+0000
  9.193140E-0001  1.209965E+0000
 -1.756137E+0000  1.653801E+0000
  3.643689E-0001 -1.054519E+0000
 -3.880869E-0002 -1.071929E+0000
  5.615287E-0001 -8.752574E-0001
  1.450521E+0000  2.877814E+0000
 -7.599890E-0001 -8.139639E-0001
  3.264182E-0001  4.319054E-0001
  3.022518E+0000  1.341680E-0001
 -8.854734E-0001  2.159032E+0000
 -5.430238E-0001  8.322958E-0001
  5.483198E-0001 -4.616434E+0000
  2.247546E-0001 -1.988756E+0000
  1.426867E+0000 -9.291361E-0001
 -2.242267E+0000  4.724894E+0000
 -3.531316E-0001  2.960320E-0001
  2.534893E+0000 -3.116006E+0000
  3.065136E-0001 -1.392765E+0000
 -1.386309E+0000  4.268433E+0000
 -9.143042E-0001 -1.288628E+0000
  6.829498E-0001 -2.831154E+0000
 -3.593545E-0001  2.211072E+0000
  1.304768E+0000 -1.028606E+0000
 -1.416134E+0000  1.382417E+0000
  9.715724E-0001  6.970095E-0002
  1.748470E+0000  8.516419E-0001
 -1.141842E+0000  1.291788E+0000
 -6.544940E-0001 -1.849266E+0000
 -5.204585E-0003 -2.226121E+0000
  3.413818E+0000  5.165783E+0000
 -2.107132E-0001  1.370075E+0000
 -4.835011E+0000  1.930026E-0001
  2.114443E+0000 -4.390340E+0000
  1.938388E+0000  2.489285E-0001
  1.111148E+0000  1.183788E+0000
 -4.772432E-0001 -8.451970E-0001
  6.178223E-0001 -3.896889E+0000
  3.019270E+0000  2.227722E+0000
 -2.578070E+0000  3.082048E+0000
  1.115336E+0000 -2.823685E+0000
  6.130452E-0001 -7.135101E-0001
  3.153376E-0002  1.998931E+0000
 -2.057494E+0000  1.573823E+0000
  2.088591E+0000 -1.805697E-0001
  2.115698E-0001 -1.104189E+0000
 -6.607618E-0001 -9.371650E-0001
 -1.652440E+0000 -1.512170E+0000
  3.125176E+0000 -3.592753E-0001
  1.148929E+0000 -1.713818E-0002
 -8.343910E-0001  4.642936E+0000
 -4.060100E-0001 -5.638087E-0001
  8.334355E-0002  1.578644E+0000
  2.101699E+0000  1.758608E+0000
 -3.653185E+0000  2.344688E+0000
 -7.339376E-0001 -2.832900E+0000
  3.059711E+0000 -3.374934E+0000
 -1.627150E+0000  3.908633E+0000
 -1.650881E+0000 -2.155617E+0000
 -4.764347E-0001 -2.938952E+0000
  3.919918E+0000  5.129176E+0000
 -1.656046E+0000  1.789891E+0000
 -2.422378E+0000 -5.677098E-0001
  2.328990E+0000 -2.409453E+0000
  1.998288E+0000  1.602443E+0000
 -3.040792E-0002  1.951534E+0000
 -8.638356E-0001  1.599658E-0001
 -1.570663E+0000 -3.502632E+0000
  2.177951E+0000  6.896504E-0001
 -1.909361E+0000  2.595229E-0001
 -8.888392E-0001 -2.312176E+0000
  1.319124E+0000 -2.086431E-0001
  7.971086E-0001  1.963371E+0000
 -1.039648E+0000 -1.937069E+0000
 -1.259351E+0000  6.057815E-0001
  2.241535E+0000 -3.824736E-0001
  1.383399E-0001  3.598917E-0001
  4.525786E-0001 -1.699818E-0001
 -5.155382E-0001 -3.134988E-0001
  1.562091E-0001 -7.090642E-0001
 -1.784977E+0000 -2.763592E+0000
  4.334272E+0000  5.738338E-0001
  7.159846E-0002  6.981368E-0002
 -1.867912E+0000 -3.055980E-0001
 -3.118085E+0000 -1.196734E+0000
  3.413215E+0000 -2.553969E+0000
  1.252615E+0000  1.625158E+0000
  1.361369E+0000 -7.516176E-0002
 -2.562699E+0000 -8.811737E-0001
  1.660172E+0000 -2.694373E+0000
 -6.344134E-0001  2.093886E+0000
 -1.631133E+0000 -6.647480E-0001
 -9.990243E-0001 -5.826467E-0002
  2.361193E+0000 -6.877260E-0001
 -1.137560E+0000 -4.122858E-0001
 -2.971435E+0000  1.392015E+0000
  1.084764E+0000 -4.824189E-0001
 -8.669208E-0001 -7.573015E-0001
  3.459575E-0002 -2.314963E-0001
 -1.680135E-0001 -1.126266E+0000
  1.577844E-0001 -1.542557E+0000
  9.559145E-0001 -2.611257E+0000
  7.635489E-0001  9.425310E-0001
 -1.480844E+0000 -1.086527E+0000
  9.799991E-0001 -1.298421E+0000
  1.090744E+0000  1.464495E+0000
  5.790638E-0001  2.371703E+0000
 -4.668962E+0000  5.147567E-0001
  2.680747E+0000 -3.196724E+0000
 -8.893723E-0001  3.583420E+0000
 -2.694433E+0000  1.388096E+0000
  3.326177E-0001 -9.189772E-0001
  9.251171E-0001  4.385657E-0001
  1.427312E+0000  2.519197E+0000
  8.350579E-0001 -1.865269E+0000
 -1.198617E+0000  2.126204E+0000
  9.750265E-0001 -9.028589E-0001
  1.079960E+0000  3.061903E+0000
 -2.806961E+0000  5.703782E-0001
 -1.177979E+0000 -9.096344E-0001
  8.758129E-0001 -1.296943E+0000
  2.132228E+0000  4.005898E-0001
 -2.947887E-0001  1.361269E+0000
 -9.788709E-0001 -6.227708E-0001
  1.700532E+0000 -1.075727E+0000
  6.707959E-0001  5.169955E-0001
  7.246742E-0002  1.230959E+0000
 -8.424950E-0001 -9.914310E-0001
 -1.270632E+0000  1.038578E-0001
  2.792145E+0000 -1.918379E+0000
  7.364090E-0001  4.997862E+0000
 -1.929916E+0000 -1.018356E+0000
 -1.069210E+0000 -2.989716E+0000
  3.330638E+0000  3.058023E-0001
 -3.487228E+0000  3.287812E+0000
  3.802190E-0001 -1.125430E+0000
 -1.768536E+0000 -9.324064E-0001
  4.519575E+0000 -2.112106E+0000
 -4.957951E-0001  3.773722E+0000
 -1.117711E+0000  2.373383E+0000
 -1.685130E+0000 -2.148743E+0000
  2.507364E+0000 -2.184774E+0000
  1.504338E+0000  3.064162E+0000
 -1.652272E+0000  2.281108E+0000
 -2.214446E+0000 -1.997053E+0000
 -1.875123E-0003 -9.395645E-0001
  3.150830E+0000  2.262671E+0000
 -4.343710E+0000  5.900985E+0000
 -3.292235E+0000 -1.715901E+0000
  1.151430E+0000 -5.228212E+0000
  4.435966E+0000  3.155224E+0000
  5.066542E-0001  4.474394E-0001
 -6.552667E+0000 -1.457871E+0000
  4.777531E+0000 -5.464170E+0000
  3.060326E+0000  1.167020E+0000
 -3.057514E+0000  3.494697E+0000
 -1.183712E+0000 -1.850493E+0000
  1.115698E+0000 -2.031964E+0000
  9.284487E-0001  1.580417E+0000
 -2.475878E+0000  3.088657E+0000
 -5.203688E-0001 -6.289364E-0002
  1.381033E+0000  1.835750E+0000
  1.034097E+0000 -2.255425E-0001
 -4.341820E+0000  1.338620E+0000
  9.487218E-0001 -1.020872E+0000
  1.771077E+0000  2.379487E+0000
  1.395012E+0000  2.675532E-0001
 -1.494567E+0000 -1.258588E-0001
  1.602927E+0000 -2.937272E+0000
  1.711974E+0000 -1.923259E-0001
 -1.409890E+0000  3.361845E+0000
 -1.129893E+0000 -1.658033E+0000
  1.172462E+0000 -1.555584E+0000
  1.730796E+0000  1.315252E+0000
 -6.856208E-0002  2.271306E+0000
 -3.954282E+0000 -1.354730E+0000
  2.183751E+0000 -1.538929E+0000
  3.121532E+0000 -1.901423E-0001
 -2.919081E+0000  3.839139E+0000
 -4.097955E-0001 -4.607230E+0000
 -1.556556E+0000 -5.975593E-0001
  5.647137E+0000 -7.698791E-0001
 -3.129108E+0000  4.786313E+0000
 -1.918322E+0000 -3.040240E+0000
  2.654047E+0000 -4.573525E+0000
  2.343935E+0000  2.954553E+0000
 -3.153745E-0001  3.883053E+0000
 -4.609226E+0000 -1.641863E+0000
  9.532056E-0001 -2.452669E+0000
  2.557311E+0000  6.896135E-0001
  8.515471E-0001  2.652004E+0000
 -4.109701E+0000  2.166590E+0000
 -5.075818E-0001 -5.031974E+0000
  3.908684E+0000 -3.056165E+0000
  3.863044E-0001  5.904385E+0000
 -2.699713E+0000 -4.401253E-0001
 -2.694920E+0000 -4.329682E+0000
  2.319765E+0000 -3.336644E+0000
  3.945173E+0000  3.557348E+0000
 -1.057229E+0000  2.305075E+0000
 -4.865066E+0000 -3.345998E+0000
  2.708750E+0000 -3.020482E+0000
  4.113309E+0000  1.807765E+0000
 -4.058018E+0000  5.053738E+0000
 -2.039059E+0000 -7.184576E-0002
  2.020526E+0000 -2.502934E+0000
  2.994672E+0000  4.470865E-0001
 -4.950299E+0000  4.623054E+0000
 -8.667159E-0001 -4.034397E-0001
 -8.088196E-0004 -5.595219E+0000
  1.848509E+0000  2.396246E+0000
  4.539566E-0001  4.531986E-0001
 -1.169049E+0000 -1.968337E+0000
 -6.716073E-0001 -1.694721E+0000
  2.422590E+0000  1.562086E+0000
 -2.592305E+0000  1.060411E+0000
 -1.313971E+0000 -1.346138E+0000
  1.073849E+0000 -7.764243E-0001
  1.340911E+0000  5.096904E-0001
 -1.224087E+0000  2.588703E+0000
  3.697704E+0000 -6.344076E-0001
 -3.032037E+0000  1.302471E+0000
  2.095052E+0000 -5.222491E-0002
 -2.550597E+0000 -4.072959E-0001
  5.175995E-0001  1.355670E-0001
 -4.873291E-0001  8.419455E-0001
 -4.185695E-0001 -9.512368E-0001
 -3.167967E+0000 -3.695167E+0000
  4.959752E-0001 -8.950535E-0001
  2.070602E+0000  7.118570E-0001
 -1.374735E+0000 -2.332930E-0001
 -1.535202E+0000  8.534524E-0001
 -3.542722E+0000 -2.458760E+0000
  3.366770E+0000 -5.235337E+0000
  1.002756E+0000  1.197032E+0000
 -4.148834E+0000  3.143369E+0000
  2.002634E+0000 -5.526260E+0000
 -6.796541E-0001  2.327585E-0001
  3.206100E+0000  2.890680E+0000
 -2.646423E+0000  4.058640E-0001
 -4.949624E-0001 -4.072406E+0000
  7.869536E-0001  7.190723E-0001
  3.605532E-0001  1.177785E+0000
  7.321944E-0001  1.414890E+0000
 -3.455448E+0000 -2.943115E-0001
  6.698271E-0001 -2.473722E-0002
  6.587819E-0001  1.387903E+0000
 -6.348418E-0001  3.068206E+0000
 -3.154836E+0000 -2.174896E-0001
  8.386524E-0001 -4.331517E+0000
  4.037377E+0000 -2.265403E-0001
 -6.080821E-0001  2.483743E+0000
 -9.880532E-0001 -4.877546E+0000
 -4.273531E-0001 -1.251544E+0000
  3.775698E+0000  1.350091E+0000
 -4.119507E+0000  2.988166E+0000
 -5.552325E-0002 -1.074803E+0000
  3.928974E+0000 -1.765644E+0000
  1.467934E+0000  3.691908E+0000
 -2.703304E+0000  1.006958E+0000
 -2.210670E+0000 -3.436983E+0000
  2.671887E+0000 -3.371062E+0000
  5.027554E-0001  4.161205E+0000
 -2.127154E+0000  1.271961E+0000
 -7.722306E-0001 -7.856836E-0001
 -1.113087E+0000  2.781990E-0001
  2.089492E+0000 -6.820150E-0001
 -1.830441E+0000  2.096710E+0000
  2.827880E-0001  2.740333E-0001
 -8.676233E-0001  1.311170E+0000
 -2.909366E+0000 -2.522014E+0000
  3.545375E+0000 -1.007829E+0000
 -1.326813E-0001 -1.589291E+0000
 -3.108625E+0000  6.929417E-0002
  2.013627E+0000 -2.702300E+0000
  1.509614E+0000 -2.232984E-0001
 -9.330857E-0001  3.278657E+0000
 -2.735096E+0000 -2.364154E+0000
  1.362012E+0000 -9.631469E-0001
  1.728856E+0000 -8.815000E-0001
  1.802936E-0001  2.512100E+0000
 -5.807335E-0001 -2.054591E+0000
 -3.596334E+0000  9.227933E-0002
  5.091367E+0000 -1.983039E+0000
 -1.845562E+0000  3.655084E+0000
 -1.558882E+0000  3.309039E+0000
  1.341362E+0000 -2.144687E+0000
 -1.252751E+0000 -1.434306E+0000
  9.441419E-0001  1.569983E-0001
  2.974562E-0001  6.955145E-0001
 -2.123373E+0000 -1.450172E+0000
  1.394984E+0000 -3.341480E+0000
 -2.624109E-0001  2.719154E-0001
  1.439235E+0000  2.666320E+0000
 -2.570685E+0000  1.475561E+0000
 -1.287838E-0001  1.620559E+0000
 -2.099922E+0000 -5.830888E-0001
  1.997117E+0000  9.205674E-0001
  6.058114E-0001  1.250222E+0000
 -2.678651E+0000 -4.008670E-0001
  5.435551E-0001 -2.786612E+0000
  4.070658E-0001  4.307356E-0003
  1.874995E+0000  4.123292E+0000
 -1.529949E+0000  2.449809E+0000
 -2.804643E+0000 -1.955206E+0000
  5.039316E+0000 -7.012941E-0001
 -2.995817E+0000  2.077727E+0000
  9.375898E-0001  5.636640E-0001
  3.113259E-0001  1.352891E-0001
 -2.121806E-0002  2.125570E+0000
 -4.259796E+0000 -4.056059E-0001
  2.260665E+0000 -9.473956E-0001
 -2.831894E-0001  5.950043E-0001
  5.718697E-0001 -4.580553E-0001
 -1.657875E+0000 -1.672700E+0000
  1.503378E+0000  2.514819E-0001
  1.846463E+0000 -8.529784E-0001
  5.011549E-0001  3.412625E+0000
 -2.450507E+0000  3.510594E+0000
 -1.026129E+0000 -2.177979E+0000
  3.192226E+0000 -8.555385E-0001
  1.130177E+0000  2.110446E+0000
 -4.631240E-0001  4.244287E+0000
 -2.240685E+0000 -3.069672E-0001
  9.394265E-0001 -3.231853E+0000
  2.443335E+0000  2.824227E+0000
 -1.735250E+0000  1.468174E+0000
 -2.318257E+0000 -4.298534E+0000
  3.977211E-0001 -1.965849E+0000
  2.367136E+0000  2.455307E+0000
 -9.833160E-0001  4.938671E+0000
 -9.948977E-0001 -2.769185E+0000
  2.797733E-0001 -4.803451E+0000
  6.140841E+0000  1.242563E+0000
 -1.563372E+0000  3.353961E+0000
 -2.926425E+0000 -2.682281E+0000
  1.177692E+0000 -3.630408E+0000
  1.185764E+0000 -7.100017E-0001
 -1.239031E+0000  1.926212E-0001
 -7.196356E-0001 -2.065397E+0000
  2.446110E+0000 -2.590916E+0000
 -1.664662E-0001  3.136160E+0000
 -5.736599E-0001  2.225067E-0001
  2.731273E-0001 -3.564450E+0000
 -3.202331E-0001  1.096522E+0000
  6.220650E-0001  1.667161E+0000
 -2.691542E-0001  2.093735E+0000
  1.771890E-0001  8.617540E-0001
  9.638766E-0002 -6.380523E-0001
 -8.036551E-0001 -5.281404E-0001
  3.311531E+0000 -1.115840E+0000
  1.388352E-0001  3.131701E+0000
 -4.482109E+0000  1.334074E+0000
  2.771317E-0001 -3.816420E+0000
  2.639666E+0000 -1.918534E-0001
  7.038777E-0001  2.036369E+0000
 -1.513345E+0000  5.181819E+0000
 -9.822007E-0001 -1.083471E+0000
  5.383490E-0001 -1.552112E+0000
 -1.967403E-0001  1.016714E+0000
  8.795457E-0001  3.018905E+0000
 -9.702690E-0001  5.270216E-0001
 -4.999762E-0001 -3.054590E+0000
  7.499219E-0001 -2.537102E+0000
  3.434262E+0000  3.128099E+0000
 -6.019691E-0001 -1.887319E-0001
 -2.028004E+0000  1.564368E+0000
 -1.870680E-0001 -5.160570E-0001
  2.309448E+0000  1.271172E-0001
 -5.781936E-0001  3.725435E+0000
 -2.248461E+0000 -2.268421E-0001
  1.442543E-0001 -2.712804E+0000
  2.509917E+0000  1.311795E+0000
 -1.478604E+0000  2.334206E+0000
 -2.441709E+0000 -4.234150E+0000
  2.792429E+0000 -1.551303E+0000
  3.078340E+0000  2.371176E+0000
 -2.317386E+0000  3.221305E+0000
 -3.718517E+0000 -2.132419E+0000
  4.548043E+0000 -4.044579E+0000
  1.046076E+0000  1.429163E+0000
 -1.856827E+0000  3.300273E+0000
 -2.752242E+0000 -4.415809E+0000
  3.465965E+0000 -6.459513E-0001
  2.785524E+0000  1.785396E+0000
 -1.411204E+0000  4.189370E+0000
 -1.709279E+0000 -3.415509E+0000
  5.491985E-0001 -3.771423E+0000
  2.876030E+0000  4.171334E-0001
  6.002859E-0002  5.453976E-0001
 -1.698855E+0000 -6.836594E-0001
  1.110347E+0000 -7.036748E-0001
 -6.231866E-0001 -1.308339E+0000
  1.055749E+0000 -1.059132E+0000
 -5.904051E-0001 -1.479591E+0000
  1.054879E+0000 -1.894416E+0000
  1.137982E+0000  5.120978E-0001
 -2.088561E+0000 -7.433416E-0001
 -4.560469E-0001 -2.349287E+0000
  9.994070E-0001  9.574614E-0002
 -1.767006E+0000  1.669913E+0000
 -1.085321E+0000 -1.891550E+0000
  1.473544E+0000 -1.544467E+0000
  1.597574E+0000 -3.891413E-0002
 -3.267977E+0000  1.103947E+0000
 -2.156340E+0000 -1.569290E+0000
 -7.472428E-0001  6.992874E-0001
  1.349020E+0000  3.351687E+0000
 -3.967460E+0000  1.712183E+0000
  4.348005E-0001 -2.344498E+0000
  2.117588E+0000 -5.614993E-0001
  4.375991E-0001  1.965219E+0000
  3.100359E-0001 -1.274729E+0000
 -4.074743E-0001 -1.414899E-0001
  2.375276E+0000 -1.384302E+0000
  5.334180E-0001  1.197247E+0000
 -1.642343E+0000 -1.185829E-0001
  5.936505E-0001 -1.782169E-0002
 -5.292236E-0001 -3.433701E+0000
 -6.807641E-0001  2.102588E+0000
  7.577317E-0001 -3.186849E+0000
  2.369398E-0001  9.587310E-0001
 -2.435239E-0001  2.113701E+0000
 -1.356684E+0000  1.699596E+0000
  5.837082E-0001  1.816047E+0000
  1.101662E-0001 -3.018215E+0000
  6.721675E-0001  2.475245E+0000
 -1.567481E+0000  8.025121E-0001
  3.170596E+0000  1.223758E-0001
 -3.233242E+0000  1.377353E+0000
 -2.305936E-0001 -9.559047E-0001
  2.187492E+0000  1.367283E+0000
 -1.244783E+0000 -4.568299E-0001
  1.411080E+0000  4.411045E-0002
 -3.043946E-0001 -6.636631E-0001
  2.132733E+0000 -1.302351E+0000
 -8.543148E-0001  2.891822E-0001
  9.801481E-0001  2.026371E+0000
  1.249819E+0000  2.272169E-0002
  2.714922E-0001  2.290258E+0000
 -1.068357E+0000  1.203140E+0000
 -8.780331E-0001 -6.080736E-0001
  3.130128E+0000 -1.861995E-0001
 -2.551681E+0000  1.883784E+0000
 -1.316359E+0000  3.019323E-0001
 -7.585511E-0001 -3.851283E+0000
  7.004699E-0001 -4.242532E-0001
  8.440421E-0001  3.794181E+0000
 -2.567975E+0000 -1.485574E+0000
  1.364486E+0000 -1.997873E+0000
 -5.148430E-0001  8.505304E-0001
  3.884235E+0000  1.889310E+0000
 -3.935900E+0000  2.776832E+0000
 -4.899871E+0000 -3.545960E+0000
  5.119396E+0000 -2.242068E+0000
  8.021441E-0002  5.822490E+0000
 -2.957987E+0000 -2.207607E-0001
 -3.613886E+0000 -3.580131E+0000
  4.633129E+0000 -4.909762E-0001
  6.338989E-0001  5.092894E+0000
 -3.591143E+0000  1.602330E+0000
 -9.708203E-0001 -6.253883E+0000
  4.543729E-0001  2.000881E+0000
  1.063980E+0000  2.867312E+0000
 -2.173318E+0000  1.626889E+0000
  4.607035E-0001 -4.766430E+0000
  2.073075E+0000  2.828984E+0000
  2.854229E-0001  1.969267E+0000
 -8.308201E-0001 -3.198570E+0000
  5.556604E-0001 -1.489590E+0000
  2.805832E+0000  1.709174E+0000
 -1.705721E+0000  4.156731E+0000
 -2.417663E+0000 -2.529431E+0000
 -3.804042E-0001 -3.470501E+0000
  4.601752E+0000  2.067947E+0000
 -2.190835E+0000  5.242647E+0000
 -5.826375E+0000 -4.358176E+0000
  3.427288E+0000 -6.662811E+0000
  5.070790E+0000  2.174765E+0000
 -3.680579E+0000  4.025643E+0000
 -3.487406E+0000  1.162290E+0000
  9.829031E-0001 -3.064933E+0000
  9.147835E-0001  3.247179E+0000
  3.333306E-0001  4.410368E+0000
 -1.582343E+0000 -1.214869E+0000
 -1.382435E+0000 -2.513416E+0000
  1.844321E+0000  1.858670E+0000
 -1.641823E+0000  5.077540E+0000
 -2.282176E+0000 -3.982944E+0000
 -2.044186E+0000 -1.023265E+0000
  4.217303E+0000 -9.730279E-0001
 -1.118231E+0000  7.431644E-0001
 -1.659919E+0000  7.844837E-0001
 -5.130570E-0001 -1.170200E+0000
  2.516165E-0002 -2.824166E+0000
  1.174433E+0000  1.697854E+0000
  3.671454E-0001  4.504433E+0000
 -2.027139E+0000 -1.947388E+0000
  1.007203E-0001 -4.811979E+0000
  3.221268E+0000 -1.134715E+0000
  1.256837E-0001  6.969023E-0001
 -1.080226E+0000  3.739910E-0001
 -2.390756E+0000  2.671516E-0001
  2.489281E+0000 -1.930957E+0000
 -7.341483E-0001  3.759781E+0000
 -2.293914E+0000 -3.882374E-0001
 -2.113195E+0000 -2.498124E+0000
  1.895129E+0000 -2.493470E+0000
  1.156031E+0000  9.339047E-0001
  2.169452E+0000  7.401791E-0001
 -3.074317E+0000 -1.290628E+0000
  1.946084E+0000  9.573926E-0001
 -1.720032E+0000  2.385185E+0000
 -2.247539E+0000 -2.574552E+0000
  7.624904E-0001 -1.839247E+0000
  2.747083E+0000 -4.549208E-0002
 -1.100141E+0000 -3.098683E-0002
 -1.732101E-0001 -2.487626E+0000
 -8.806866E-0001 -2.868672E+0000
 -8.841947E-0001 -2.106683E+0000
  1.922037E+0000 -2.658271E+0000
 -1.882774E+0000  1.104285E+0000
  3.573345E+0000  1.185746E+0000
 -9.337157E-0001 -3.519218E+0000
 -6.547018E-0001 -7.720263E-0001
 -2.602146E-0001  1.690400E+0000
 -2.466290E+0000 -3.214779E-0001
  2.106777E+0000 -4.922186E-0001
  2.350599E+0000  2.117485E+0000
  2.237027E-0001  7.604242E-0001
 -1.962959E+0000 -9.404445E-0001
  1.382142E+0000  4.226662E-0002
  3.720117E-0001  1.794427E+0000
  9.128859E-0001 -1.670274E+0000
 -1.981918E+0000  2.305496E+0000
 -6.597630E-0001  1.518999E+0000
 -9.947285E-0001 -3.419897E+0000
  3.038605E-0001  9.850534E-0001
  1.515181E+0000 -8.702618E-0001
 -2.568515E+0000  3.776364E+0000
 -1.097778E-0002 -3.622590E+0000
 -3.754046E-0001 -2.679193E-0001
  4.402999E+0000  3.359795E+0000
 -2.430174E+0000  1.945272E+0000
 -2.780004E+0000  7.759197E-0002
  2.536828E+0000 -3.595357E+0000
 -2.783402E-0001  2.603049E+0000
  1.387654E+0000  7.253924E-0001
 -3.968133E-0001 -4.820154E-0001
 -3.514787E+0000  1.388376E+0000
  2.070539E+0000 -3.639834E+0000
  2.836449E+0000 -1.744759E+0000
 -6.772616E-0001  4.566948E+0000
 -3.095956E+0000  7.137241E-0001
 -3.408125E-0001 -5.100257E+0000
  3.569434E+0000  7.915150E-0001
 -1.779232E+0000  1.836608E+0000
 -7.304227E-0001  1.455234E+0000
 -1.424366E-0001 -5.172645E+0000
  4.982117E+0000  1.139107E+0000
  1.440017E+0000  4.775506E+0000
 -3.695325E+0000 -7.053809E-0001
  9.214022E-0001 -1.860952E+0000
  5.400300E+0000 -1.185796E+0000
 -2.698010E+0000  4.533705E+0000
 -2.784239E+0000 -2.030932E+0000
  1.983279E+0000 -1.278039E+0000
  2.606450E+0000  3.158630E+0000
 -9.003604E-0001  1.750913E+0000
 -3.042021E+0000 -1.187535E+0000
  2.490381E+0000 -1.857760E+0000
  5.689371E-0001  2.919484E+0000
  2.646793E+0000 -1.302255E+0000
 -3.250649E+0000  2.150418E+0000
 -2.192495E-0001 -9.941467E-0001
  5.377603E-0002 -1.351138E+0000
  3.978558E-0001  6.235126E-0001
 -9.843316E-0001 -3.920512E-0001
  1.570790E+0000 -3.680318E+0000
  4.351633E-0001  1.408002E+0000
 -6.194816E-0001  2.240561E+0000
 -1.155077E+0000 -2.331808E+0000
  8.421308E-0002  6.355435E-0001
  1.284663E+0000  1.441339E+0000
 -2.832023E+0000 -1.862438E+0000
 -1.008094E+0000 -3.019585E+0000
  4.182881E+0000  8.243132E-0001
 -8.077503E-0001  6.193827E+0000
 -4.673228E+0000  2.071702E-0001
  2.305402E+0000 -1.660537E+0000
  1.923641E+0000 -2.206889E+0000
  2.104934E-0001  2.349521E+0000
 -2.792185E+0000 -1.098111E+0000
 -1.054997E+0000 -2.790964E+0000
  3.022822E+0000 -3.063492E+0000
 -3.163417E-0001  3.872672E+0000
 -4.761161E-0001  1.169906E+0000
 -1.068502E+0000 -1.923664E+0000
 -3.964473E-0001 -8.425351E-0001
  5.851962E-0001  1.259158E+0000
  2.133810E+0000 -1.235335E+0000
  2.702644E-0001  9.274269E-0001
 -1.047477E+0000 -1.008120E+0000
  7.922791E-0001  1.123342E+0000
  1.279711E+0000  1.771443E+0000
  1.521353E+0000  5.886425E-0001
 -2.850783E+0000  3.635888E+0000
 -1.217073E-0001 -3.201621E+0000
  2.457769E+0000  7.735125E-0001
 -1.313776E-0002  2.336800E+0000
 -3.126004E+0000 -9.584857E-0002
  5.071901E-0001 -1.442293E+0000
  4.301778E+0000  2.390262E+0000
 -1.037255E+0000  3.995724E+0000
 -1.240100E+0000 -1.117181E+0000
  1.477716E+0000 -4.676363E+0000
  3.176799E+0000  3.100891E+0000
  4.914941E-0001  2.654849E+0000
 -4.186110E+0000 -7.779021E-0001
  2.696489E-0001 -5.810278E+0000
  3.763406E+0000 -1.229409E+0000
  9.968057E-0001  4.468942E+0000
 -4.500206E+0000 -7.304778E-0002
  1.011350E-0001 -4.050429E+0000
  3.236413E+0000  2.570460E+0000
  9.971837E-0001  4.178557E+0000
 -3.204900E+0000  1.009027E+0000
 -1.580009E-0001 -4.475834E+0000
  4.259946E+0000  1.856469E+0000
 -1.613595E+0000  5.589553E+0000
 -4.328761E+0000 -8.477414E-0001
 -5.092500E-0001 -3.634127E+0000
  4.654898E+0000  1.149232E+0000
  1.608095E-0001  8.254771E+0000
 -6.951711E+0000  6.028767E-0001
  1.493936E+0000 -5.590731E+0000
  3.211648E+0000  1.709916E+0000
 -2.100755E+0000  6.482790E+0000
 -3.158761E+0000 -1.800233E+0000
  5.061138E-0001 -2.774376E+0000
  6.137088E+0000  1.731222E+0000
 -1.248797E+0000  5.814248E+0000
 -3.657682E+0000 -3.967316E-0001
 -6.844556E-0002 -6.095109E+0000
  4.511484E+0000 -4.195257E-0001
  2.750550E-0001  3.127428E+0000
 -3.960920E+0000 -9.765266E-0001
 -9.650400E-0001 -2.913384E+0000
  4.249421E+0000 -1.221647E+0000
  1.402321E+0000  2.672640E+0000
 -1.775766E+0000 -1.540617E-0001
  5.481307E-0002 -3.444171E+0000
  2.537340E+0000 -5.521207E-0001
  1.433364E+0000  3.470807E+0000
 -3.923921E+0000  2.085949E+0000
  2.253367E+0000 -5.311597E-0001
  1.173510E+0000  1.221925E+0000
 -2.799710E-0001  2.957154E+0000
 -3.404810E-0001 -4.985950E-0001
 -2.067228E+0000 -1.422630E+0000
  5.730186E-0001 -4.726357E-0001
  1.357158E+0000 -9.516153E-0001
 -2.364324E+0000  4.738476E+0000
 -4.659674E-0001 -3.624002E+0000
  4.350436E-0001 -1.715281E+0000
  4.739664E+0000  4.850835E-0001
 -2.422744E+0000  5.530842E+0000
 -2.739479E+0000  3.149525E-0001
  8.689608E-0001 -3.336330E+0000
  3.883662E+0000  1.480131E+0000
  3.922165E-0001  2.469074E+0000
 -3.121470E+0000 -1.081992E+0000
  1.170626E+0000 -3.500381E+0000
  9.909753E-0001  2.242596E+0000
 -1.940363E+0000  1.570792E+0000
 -3.650327E+0000 -4.580482E-0001
  8.682382E-0001 -2.439218E+0000
  1.681559E+0000  1.552085E+0000
 -2.159904E+0000  5.539127E-0001
 -8.611918E-0001 -1.505132E+0000
  2.084795E+0000 -2.731801E-0001
 -1.772138E+0000  3.345232E+0000
  1.480687E+0000 -2.206798E+0000
 -5.293938E+0000  1.667751E+0000
  3.000467E+0000 -1.273302E+0000
  1.955862E+0000  1.293623E+0000
 -1.521740E+0000  3.302566E+0000
 -1.121073E+0000 -2.253423E+0000
 -9.687682E-0001 -6.961993E-0001
  3.824678E+0000  2.169918E-0001
  1.765702E+0000  3.151088E+0000
 -3.476972E+0000 -2.320898E+0000
 -1.664511E+0000  1.493258E+0000
  4.238514E+0000 -2.908692E+0000
  2.613160E-0001  1.826423E+0000
  6.957009E-0001  7.101992E-0001
 -3.579404E+0000 -3.568980E+0000
  3.236562E-0001 -3.883140E+0000
  4.478399E+0000  5.010921E-0001
  3.069746E-0001  4.134462E+0000
 -5.316011E+0000 -3.940664E-0002
  5.882444E-0001 -5.197367E+0000
  1.231872E+0000  6.218919E-0001
  8.015922E-0001  5.208441E+0000
 -3.081678E+0000  1.379999E+0000
 -8.986775E-0001 -1.708707E+0000
  2.081896E+0000 -2.032357E+0000
  8.297488E-0001  3.516325E+0000
 -2.862489E+0000 -1.704072E+0000
 -9.405585E-0001 -1.804777E+0000
  1.364814E+0000 -2.617821E-0001
  2.562990E+0000  1.012770E+0000
 -1.306945E+0000  2.891578E+0000
 -2.932739E+0000 -3.918124E+0000
  3.153212E+0000 -3.834790E+0000
  2.607953E+0000  3.224737E+0000
 -1.809660E+0000  5.276104E+0000
 -1.443543E+0000 -4.358057E+0000
  1.024124E+0000 -2.072853E+0000
  4.520575E+0000  7.106542E-0001
 -3.521598E+0000  2.510469E-0001
 -3.721508E-0001 -3.836399E+0000
  1.525785E+0000 -1.750874E+0000
  1.604680E+0000  9.924630E-0001
 -1.897226E+0000  9.445393E-0001
  1.607736E+0000 -5.957540E-0001
 -1.894422E+0000  8.529943E-0001
  2.122948E+0000 -2.161962E+0000
  5.996215E-0002  5.892829E-0001
  1.953292E+0000  1.298078E+0000
 -2.850133E+0000  4.575339E-0001
  2.465435E-0001 -6.511686E-0001
  3.182410E+0000  4.196046E-0001
 -3.838831E+0000  3.900493E-0002
  2.208273E+0000 -3.669517E+0000
  5.395857E-0001  7.544081E-0001
  1.360255E+0000  6.256617E-0001
 -6.033967E-0001  1.623076E+0000
 -2.185661E+0000 -4.907506E+0000
 -1.568242E+0000 -1.590893E+0000
  4.924014E+0000 -1.136708E-0001
 -2.506870E+0000  3.435007E+0000
 -2.670224E+0000 -3.716753E+0000
  1.202715E-0001 -1.136587E+0000
  3.897352E+0000  5.691467E+0000
 -2.668102E+0000  4.050447E+0000
 -2.521965E+0000 -3.209523E+0000
 -6.232472E-0001 -2.190875E+0000
  3.743381E+0000  9.641012E-0001
 -3.451158E+0000  4.587161E+0000
 -4.578856E-0001 -2.059058E+0000
  4.060577E-0001 -1.843436E-0001
  1.549684E+0000 -1.305484E+0000
 -2.287706E+0000  5.572600E-0001
  4.555206E-0001  5.867028E-0001
 -3.783807E-0002 -1.050302E-0001
 -2.176137E+0000  3.657698E-0001
  8.232842E-0001  3.113862E-0001
 -2.267263E+0000 -1.134467E+0000
  5.552524E-0001  3.073389E+0000
 -9.374860E-0001 -6.935451E-0001
 -2.211643E+0000 -1.201144E+0000
  6.337463E-0001 -1.837307E+0000
 -2.202498E-0001  1.414240E-0001
  2.123376E+0000 -8.006128E-0001
 -1.991185E+0000  6.034873E-0001
  7.357231E-0001 -1.293729E+0000
 -7.239443E-0002  2.156914E+0000
 -7.282739E-0003  9.726327E-0003
  2.013165E-0001 -3.043771E+0000
 -9.092300E-0001  1.142254E+0000
  2.187884E+0000 -1.431704E+0000
 -1.300227E+0000  9.055720E-0001
 -5.164511E-0001 -2.300009E+0000
  1.966698E+0000  1.152952E+0000
  7.561598E-0001  1.447886E-0001
 -1.355486E+0000  1.569755E+0000
  1.464962E+0000 -5.191478E-0001
 -1.933115E+0000  9.237532E-0002
  1.090385E+0000  8.851339E-0001
 -1.527082E+0000  2.552260E+0000
 -3.381411E-0001  1.740099E+0000
  1.079144E+0000 -3.383878E-0001
 -2.671737E+0000  6.933022E-0001
  1.849223E+0000 -4.988307E-0001
 -1.732737E-0002 -1.281977E-0001
  5.430384E-0001 -2.017074E+0000
  6.265152E-0001 -1.217400E+0000
 -7.502866E-0001  1.628542E+0000
  2.414617E+0000  7.945862E-0001
 -3.669647E+0000  2.601325E+0000
  2.712450E+0000 -4.029798E+0000
 -8.699463E-0001 -1.310160E+0000
  1.610015E+0000  2.591038E+0000
 -2.418346E-0001 -1.391326E+0000
 -1.595693E+0000  1.713893E+0000
 -7.368886E-0001 -2.954096E+0000
  1.661258E+0000  8.185305E-0002
 -2.336430E-0001 -2.930002E-0001
 -2.613564E+0000  1.949482E+0000
  5.074580E-0001 -2.636221E+0000
  6.258730E-0001 -2.771738E+0000
 -4.376744E-0001  6.733850E-0001
  1.784040E+0000  1.380804E+0000
 -8.921695E-0001  2.122038E-0001
 -1.161240E-0001 -1.213692E+0000
 -1.080238E+0000  2.127926E+0000
  2.584454E+0000 -1.082702E+0000
 -1.884370E+0000  9.102449E-0001
 -6.588075E-0001  3.829438E-0001
 -1.825349E-0001 -2.697285E+0000
 -1.003587E+0000 -2.458044E-0001
  2.437211E+0000  4.104680E+0000
 -2.066892E+0000  1.390591E-0001
 -3.372625E-0001 -4.004128E-0001
  6.144355E-0002 -1.940943E+0000
  1.069107E+0000 -1.798155E+0000
 -3.741146E-0001  1.004082E+0000
  4.783092E-0001  2.286573E+0000
 -1.832842E+0000 -5.564566E-0001
  1.250703E-0001 -2.311541E+0000
  1.195460E+0000 -8.612531E-0002
  3.141788E-0001  6.776858E-0001
 -2.434767E+0000  4.367583E-0001
 -8.281583E-0002 -1.393488E+0000
  2.797074E+0000 -6.386816E-0001
 -1.988523E-0001  4.235503E-0001
 -6.433728E-0001 -1.633839E+0000
 -2.015921E-0002  4.365993E-0001
  1.176731E+0000 -2.757595E+0000
 -5.817743E-0001  3.289871E+0000
 -2.600225E+0000  2.074374E+0000
  3.249554E+0000 -2.633645E+0000
 -5.229604E-0001 -1.810303E+0000
  3.370038E-0001  6.623868E-0001
 -7.717968E-0001  1.242925E+0000
 -1.890157E+0000  8.958463E-0003
  3.089773E+0000 -2.224969E-0001
 -5.509993E-0001  3.471681E+0000
 -2.176050E+0000 -1.128385E+0000
 -1.527752E+0000 -2.630855E+0000
  2.110858E+0000 -1.038697E+0000
  5.785236E-0001  2.694126E+0000
 -2.823917E+0000  1.140950E+0000
  1.032281E+0000 -6.948585E-0001
 -6.221932E-0001 -1.167808E+0000
 -1.033507E+0000  5.124938E-0001
 -1.462088E-0001 -1.110942E+0000
 -4.108608E-0001 -1.907834E+0000
  2.695298E+0000 -7.640976E-0001
  3.758264E-0001  1.123634E-0002
 -2.854385E+0000  3.513908E+0000
 -1.483291E+0000 -1.172216E+0000
  7.032869E-0001 -1.521597E+0000
  2.609736E+0000  1.924787E+0000
 -1.636145E+0000 -2.908455E+0000
 -2.742494E+0000 -1.509489E+0000
  3.208464E+0000 -1.449339E-0001
  8.198968E-0001  2.667684E+0000
 -2.457653E+0000  2.166407E+0000
 -6.279736E-0001 -2.323278E+0000
  1.532063E+0000 -3.329603E+0000
  1.422367E+0000  1.182102E+0000
  3.144028E+0000  3.942479E-0001
 -2.400007E+0000 -1.683368E+0000
 -2.379377E+0000  6.696788E-0001
  2.334299E+0000  1.357275E+0000
 -1.187197E+0000  1.588607E+0000
 -2.414538E+0000 -1.599465E-0001
 -1.225579E-0001 -2.658087E+0000
  1.863588E+0000  1.136137E+0000
 -3.127210E-0001  2.937231E+0000
  1.870235E+0000 -5.482592E-0001
 -1.643797E+0000  2.438240E-0001
  2.426597E+0000 -5.839956E-0001
 -1.524851E+0000  6.398497E-0001
  2.537147E-0001 -9.627811E-0001
 -3.227210E-0001  2.245179E+0000
  1.619763E+0000  2.047457E+0000
  8.213712E-0001  3.416480E+0000
 -2.227710E+0000 -9.958120E-0001
 -1.840208E+0000  9.767829E-0001
  7.441741E-0001  5.533153E-0001
 -1.315172E-0002  7.599639E-0002
 -4.434875E-0001  1.881206E+0000
 -2.173223E+0000 -3.263455E+0000
  2.261830E+0000  7.631441E-0001
  1.081133E+0000  3.859778E+0000
 -1.876391E+0000 -1.292202E-0001
 -1.775797E+0000 -1.146335E+0000
  3.300804E+0000 -2.261418E+0000
 -9.020293E-0002  3.161990E+0000
  1.786493E-0001  1.897411E+0000
 -3.357743E+0000 -2.562116E+0000
  2.830768E+0000 -5.590746E+0000
  2.166798E+0000  1.438567E+0000
 -1.385946E-0001  3.946837E+0000
 -1.978903E+0000 -4.227747E-0001
 -1.285027E+0000 -2.870218E+0000
  2.696593E+0000 -9.486976E-0001
  5.343263E-0001  3.283458E+0000
 -2.589199E+0000 -3.301862E-0001
 -1.534613E+0000 -1.084005E+0000
  2.118489E+0000  8.535173E-0001
  1.701738E+0000  3.616966E+0000
 -4.775690E+0000  1.085087E+0000
  7.004677E-0001 -5.303181E+0000
  3.301017E+0000 -1.415397E+0000
  1.071162E+0000  3.113656E+0000
 -3.554081E+0000  3.050441E+0000
  1.303047E+0000 -2.196108E+0000
  2.392974E+0000 -1.694820E+0000
 -1.043666E+0000  3.653628E+0000
 -6.697700E-0001 -1.370648E+0000
 -2.351315E+0000 -2.584595E+0000
  5.685877E+0000 -1.297497E+0000
 -3.848527E+0000  3.216032E+0000
 -3.126939E+0000 -1.894537E+0000
  2.123740E+0000 -3.118355E+0000
 -1.526989E+0000  1.116941E+0000
 -3.306934E-0001 -8.492183E-0001
  1.046585E+0000  8.871561E-0001
  3.455096E+0000  1.753041E+0000
 -3.325443E+0000  3.145559E+0000
  9.563438E-0001 -3.400441E+0000
 -9.913394E-0001 -2.051495E+0000
  2.378946E+0000  3.824771E-0001
  3.658693E-0001  6.098125E-0001
 -2.816721E+0000 -8.225900E-0001
  2.428777E+0000  2.562698E-0001
  1.144628E+0000  1.672549E+0000
  2.753208E-0001  1.267590E+0000
 -2.841478E-0001  8.873102E-0002
 -3.201707E+0000  7.015228E-0001
  1.923327E+0000 -2.483375E+0000
  1.181751E+0000  1.954581E+0000
  5.009799E-0002  3.910691E+0000
 -3.641048E+0000 -7.742117E-0001
  7.502237E-0001 -1.757467E+0000
  4.880502E+0000  4.486591E+0000
 -4.444623E+0000  6.316299E-0003
  1.064637E+0000 -4.321251E+0000
  1.117493E+0000 -2.271363E+0000
 -1.426094E-0001  2.486652E+0000
 -9.550707E-0001  3.332844E+0000
 -1.651627E+0000  4.383143E-0001
  4.373096E+0000 -1.999897E+0000
 -8.195704E-0001  2.370688E+0000
 -1.080793E+0000 -5.821144E-0001
 -8.853589E-0001 -9.756889E-0001
  8.360433E-0001  7.008628E-0001
  7.963593E-0001  1.883442E+0000
 -1.456826E+0000  4.717627E-0001
 -1.208559E+0000 -2.072034E+0000
  5.495976E-0001 -1.038549E+0000
  2.505861E+0000  6.480515E-0001
 -1.632437E+0000  2.590552E-0001
 -1.080740E+0000 -2.520874E+0000
  1.463207E+0000 -6.450987E-0001
 -6.396890E-0001  2.205661E+0000
 -3.529457E-0001  5.896279E-0001
  1.264694E+0000 -3.251121E+0000
  1.903211E+0000 -1.674193E+0000
  6.858765E-0001  4.882474E+0000
  7.922081E-0001 -2.194871E+0000
 -2.283501E-0001 -1.883134E+0000
  1.505119E+0000  1.442382E+0000
  8.728746E-0001 -1.637434E+0000
 -2.040345E+0000  2.291084E-0001
  1.574232E+0000 -1.280179E+0000
  1.649991E-0001  2.604478E+0000
 -2.929279E+0000  6.310603E-0001
 -1.062020E+0000 -2.801697E+0000
  1.521511E+0000 -1.557177E+0000
  2.236019E+0000  9.341141E-0001
 -4.859898E+0000  9.333060E-0001
  8.410196E-0001 -5.019274E+0000
  1.105068E+0000  1.054695E+0000
  9.153514E-0002  2.896361E+0000
 -2.984572E+0000 -1.664057E+0000
 -8.618478E-0001 -3.276496E+0000
  3.263873E+0000  2.437775E+0000
 -3.205709E+0000  1.945773E+0000
  3.648435E-0001 -1.435563E+0000
  6.638566E-0001 -4.528986E-0001
  1.508645E+0000  2.264873E+0000
 -9.376460E-0001  5.034502E-0001
 -8.848411E-0001 -1.748820E+0000
  2.463665E+0000  1.830598E+0000
 -2.277583E-0001  8.463072E-0002
 -8.315129E-0001  2.261906E+0000
 -7.471766E-0001 -7.205066E-0004
  2.128322E-0001 -8.873773E-0001
  2.309661E+0000  3.799526E-0001
 -1.265262E-0001  1.119371E+0000
 -3.003845E+0000 -2.658999E+0000
  1.830938E+0000 -1.433387E+0000
  2.090248E+0000  1.167931E+0000
 -3.486560E+0000  3.406898E+0000
 -1.180819E+0000 -7.395924E-0001
  1.288866E+0000 -2.370504E+0000
  1.878966E+0000  2.443602E+0000
 -6.720593E-0001  1.891597E+0000
 -2.409599E+0000 -8.010452E-0001
  4.388854E+0000 -1.102474E+0000
 -2.721151E-0001  2.293309E+0000
 -8.151475E-0001  2.075744E+0000
 -7.849400E-0002 -2.004937E+0000
  5.969078E-0001 -8.551821E-0001
  6.468076E-0001  2.822796E+0000
 -2.959533E+0000 -5.320346E-0001
  5.452757E-0002 -1.917025E+0000
  3.488760E+0000  1.820111E+0000
  5.066206E-0001  2.160655E+0000
 -4.303215E+0000 -1.000876E+0000
 -1.506590E+0000 -5.030019E+0000
  3.609612E+0000 -2.124972E-0001
 -2.157364E-0001  1.209181E-0001
 -3.016817E+0000  2.819857E+0000
 -4.321415E-0001 -3.611102E+0000
  3.769162E+0000 -4.125066E-0001
 -5.875572E-0001  3.849971E+0000
 -2.193018E+0000  1.060179E+0000
  1.138193E-0001 -3.635620E+0000
  2.916642E+0000 -1.151340E+0000
 -3.279302E-0001 -6.981119E-0001
  7.750825E-0001  6.161455E-0001
  2.466182E-0001  2.576060E-0001
  1.600677E+0000 -8.153238E-0002
 -2.077542E+0000  1.254620E+0000
 -2.850997E+0000 -1.331532E+0000
  1.498648E+0000 -9.190766E-0001
  3.374470E+0000 -2.156135E-0001
 -1.907488E+0000 -1.022716E+0000
 -4.401495E-0001  1.007733E+0000
 -8.850963E-0001 -2.104533E+0000
  7.188928E-0001  3.539055E-0001
  1.839813E+0000  1.004631E+0000
 -2.173002E+0000  6.030812E-0001
 -8.892143E-0001 -3.114724E+0000
  4.438580E-0001  6.813428E-0001
  2.893066E+0000  1.812000E+0000
 -2.792049E+0000  1.140332E+0000
 -1.661577E+0000 -1.424190E+0000
  1.983965E+0000 -9.822855E-0004
  1.123510E+0000  2.017461E+0000
 -4.056324E+0000 -8.752196E-0001
 -6.818239E-0001 -2.362317E+0000
  2.124109E+0000  1.583173E-0001
  8.621236E-0001  3.707437E+0000
 -1.559552E+0000 -4.004883E-0001
  2.291229E-0001 -1.484444E+0000
  6.205888E-0001  3.015931E+0000
 -1.995905E-0002 -3.947390E-0001
 -2.143023E+0000 -7.133070E-0001
  1.296261E+0000 -1.201409E-0001
 -2.277094E+0000  1.179960E-0001
  2.885695E+0000  1.497867E+0000
 -4.855995E+0000  1.548150E-0002
  2.723589E+0000 -4.759094E-0001
 -1.047370E-0001 -1.220992E+0000
  2.301037E+0000 -2.033554E+0000
 -2.433450E+0000 -1.631567E+0000
 -9.773159E-0002  7.577762E-0001
  2.701776E+0000 -2.501141E-0001
 -1.678050E+0000  1.332029E+0000
 -1.788123E+0000 -6.442065E-0001
  3.167125E+0000 -2.325629E+0000
  2.526513E+0000  3.379197E+0000
 -2.411688E+0000  3.651186E+0000
 -3.590708E+0000 -1.942134E+0000
  2.344800E+0000 -4.018753E+0000
  3.065999E+0000  4.980490E+0000
 -3.799922E+0000  3.201891E+0000
 -2.322130E+0000 -4.808464E+0000
  4.193258E+0000 -4.919359E+0000
  6.149556E+0000  3.773465E+0000
 -2.847196E+0000  5.382732E+0000
 -5.820870E+0000 -3.170638E+0000
  3.434573E+0000 -4.579873E+0000
  3.951254E+0000  3.174453E+0000
 -2.920875E+0000  5.048789E+0000
 -4.929936E+0000 -2.570179E+0000
  2.931598E+0000 -6.049894E+0000
  2.990009E+0000  4.991667E+0000
 -3.893922E+0000  6.492269E+0000
 -4.215702E+0000 -6.071633E+0000
  2.914523E+0000 -9.508364E+0000
  7.603145E+0000  4.251591E+0000
 -3.528191E+0000  7.451804E+0000
 -7.315607E+0000 -2.270440E+0000
  4.238507E+0000 -6.951882E+0000
  5.108432E+0000  5.791036E+0000
 -2.613005E+0000  6.401575E+0000
 -4.677812E+0000  1.536934E+0000
  1.747770E+0000 -4.924682E+0000
  3.634676E+0000  1.434920E+0000
  2.741310E+0000  6.149223E+0000
 -4.815950E+0000 -4.073826E-0001
  1.226616E+0000 -3.239082E+0000
  2.690343E+0000  3.983518E-0001
  1.500226E+0000  2.701407E+0000
 -3.970691E+0000 -8.057815E-0001
  6.963468E-0001 -5.148849E+0000
  1.636142E+0000  1.105433E-0001
  7.049224E-0001  4.449312E+0000
 -4.174898E+0000  3.002861E-0001
 -5.536818E-0001 -5.265990E+0000
  3.756088E+0000 -4.844762E-0001
  1.435583E+0000  1.252772E+0000
 -4.230586E+0000 -6.359003E-0001
  9.661699E-0001 -3.629321E+0000
  6.045190E-0001 -4.402545E-0001
  2.045552E+0000  1.944475E+0000
 -4.142966E+0000 -1.583054E+0000
  8.306861E-0001 -4.964641E+0000
  4.536856E-0001  2.599657E+0000
  2.468604E+0000  4.354547E+0000
 -5.434410E+0000  2.009186E+0000
  1.504942E+0000 -5.734043E+0000
  2.133943E+0000 -5.267530E-0002
  1.858920E+0000  7.352504E-0001
 -2.406542E+0000  1.998703E+0000
 -2.493157E+0000 -1.134054E+0000
  8.486765E-0001 -3.868814E+0000
  3.802943E+0000  1.605468E+0000
 -1.607781E+0000  4.112425E+0000
 -2.044352E+0000 -2.108901E+0000
  3.538813E-0001 -2.243395E+0000
  2.591817E+0000  1.770222E+0000
 -7.257637E-0001  6.353993E-0001
 -4.109086E+0000  5.315335E-0002
  2.229570E+0000  1.209189E-0001
  1.274665E+0000  3.250422E+0000
 -4.408680E+0000  8.703394E-0001
  1.083729E+0000 -1.056174E+0000
  2.309252E+0000 -4.179800E-0001
 -4.091685E-0002  3.073493E+0000
 -2.917027E-0001  1.034646E+0000
 -2.108813E+0000 -9.671302E-0001
  1.501371E+0000 -1.443824E+0000
  7.041959E-0001  2.923949E+0000
 -3.002043E+0000  1.258062E+0000
  2.125482E-0001 -2.468849E+0000
  2.685715E+0000 -3.443518E+0000
  9.767247E-0001 -5.111748E-0002
  6.572217E-0002  1.778403E+0000
 -5.110531E-0001 -5.858392E-0001
 -7.760125E-0001  2.052332E-0001
  2.421237E+0000 -2.951076E+0000
  1.368835E+0000  1.187608E+0000
 -3.863757E-0001  2.926134E+0000
  1.163001E+0000 -2.169762E+0000
 -2.382311E+0000 -7.831390E-0001
  6.147792E+0000  4.986376E-0001
 -3.769219E+0000  1.807664E+0000
 -1.326669E+0000 -1.539831E+0000
  3.261021E+0000 -3.076488E+0000
  2.778554E+0000  1.981211E+0000
 -1.884011E+0000  2.192527E+0000
 -1.576227E+0000 -3.103410E+0000
  1.158539E+0000  3.329764E-0001
 -1.242052E+0000  1.080381E+0000
 -3.058590E+0000 -7.264610E-0001
 -1.412976E+0000 -1.852649E+0000
  1.382486E+0000 -6.910819E-0001
  3.535354E-0002  2.649088E+0000
  6.917197E-0001 -1.173859E+0000
 -1.895386E+0000 -9.620607E-0001
  1.409453E+0000 -1.407539E+0000
  1.126131E+0000  3.415143E+0000
 -2.983172E+0000  2.302333E+0000
 -1.847515E+0000 -4.444649E+0000
  1.218503E+0000 -4.370423E-0002
  2.852189E+0000  3.630677E+0000
 -3.963349E+0000  6.540842E-0001
  7.921495E-0001 -3.595632E+0000
  4.107795E+0000  1.790473E+0000
 -2.037465E+0000  1.806639E+0000
 -6.801983E-0001 -1.850550E+0000
  2.291702E-0001  2.511722E-0001
  1.591921E+0000 -1.163015E+0000
 -3.272931E+0000  2.978476E+0000
 -9.074892E-0001 -3.187893E+0000
 -1.006260E+0000 -2.422687E+0000
  3.609335E+0000  1.226253E+0000
  1.301641E+0000  3.403787E+0000
 -2.897005E+0000  4.158240E+0000
 -8.011430E-0002 -1.079434E+0000
  2.852961E+0000 -3.592544E+0000
  2.735414E+0000  5.713258E+0000
 -3.277891E+0000  1.381018E+0000
 -8.246546E-0001 -3.683736E+0000
  2.598500E+0000 -8.148023E-0001
 -2.153037E+0000  3.870667E+0000
 -1.902710E+0000  3.081682E-0001
  1.680010E-0002 -2.403873E+0000
 -1.949870E-0001  3.619012E+0000
 -2.380560E-0001  2.173871E+0000
 -2.738210E-0001 -2.277910E+0000
  8.541845E-0001 -1.113884E+0000
  1.827495E-0004  4.133793E+0000
 -1.075363E+0000 -2.531202E+0000
  5.750021E-0001 -5.405456E+0000
  3.759535E+0000  1.343059E+0000
 -6.069811E-0001  4.826728E+0000
 -9.954593E-0001 -2.546341E+0000
 -5.148039E-0001 -8.251582E-0001
  3.718935E+0000 -2.177324E+0000
 -2.154255E+0000  4.045254E+0000
 -2.439512E+0000 -1.059355E+0000
  1.028754E-0001 -5.730398E+0000
  5.399455E+0000  2.937552E+0000
 -6.479173E-0001  7.520966E-0001
 -4.792253E+0000 -3.067989E+0000
  2.095539E+0000 -5.515394E+0000
  2.275756E+0000  1.019908E+0000
 -6.199960E-0001  3.608664E+0000
 -5.981711E+0000 -7.786817E-0001
  2.325845E+0000 -5.669910E+0000
  5.216250E+0000  4.161289E-0001
 -1.877668E+0000  5.538673E+0000
 -1.580574E+0000  1.554440E-0001
 -7.044110E-0001 -1.269136E+0000
  3.909649E+0000  1.902624E+0000
 -2.466143E+0000  1.806598E+0000
 -1.126001E+0000 -1.056318E+0000
 -1.425902E+0000  1.862218E+0000
  2.684832E+0000 -4.043336E-0001
  7.981798E-0001  1.915489E+0000
 -8.888037E-0001  2.440987E+0000
 -2.545773E+0000 -7.422993E-0001
  1.996752E+0000 -4.478608E+0000
  3.299038E+0000  3.641338E+0000
 -2.009958E+0000  3.785455E+0000
 -1.394959E+0000 -2.980560E+0000
  2.618083E-0001 -2.270839E+0000
  3.263683E+0000  3.788804E+0000
 -2.293126E+0000  3.893138E+0000
 -6.198299E-0001 -2.418179E+0000
  3.451658E-0001 -2.688624E+0000
  2.768116E+0000  3.243447E+0000
 -1.575850E+0000  1.019467E+0000
 -2.321467E+0000 -1.919351E+0000
  1.697191E+0000 -3.819202E+0000
  2.026983E+0000  6.736323E-0001
  8.417407E-0001  1.584607E+0000
  5.415454E-0001 -5.158990E-0002
  2.897427E-0002 -8.296896E-0001
 -1.631715E-0001 -6.841098E-0001
  3.164831E+0000  2.165751E+0000
 -2.719109E+0000  7.435497E-0001
  1.679710E-0001 -4.835300E+0000
  1.753905E+0000  2.450401E-0001
 -2.501723E-0001  8.654806E-0001
 -9.173274E-0001 -7.763658E-0002
 -1.144116E+0000 -1.031691E+0000
 -2.690192E-0001  2.340286E+0000
 -9.892788E-0001 -2.109512E+0000
 -8.346590E-0001 -3.348185E+0000
  2.622103E+0000 -1.767458E+0000
 -4.511282E-0001  3.906564E+0000
 -2.039876E-0001 -2.887620E+0000
 -4.360538E-0002 -1.193851E+0000
  1.812051E+0000 -2.467930E+0000
 -1.283768E+0000  3.256469E+0000
 -5.832634E-0001  8.960342E-0001
  1.421618E+0000 -2.013672E+0000
  1.288789E+0000 -4.735251E-0001
  1.498158E-0001  4.489810E+0000
 -4.070218E+0000 -4.177263E-0001
  8.472055E-0001 -1.592991E+0000
  6.220989E-0001 -2.000319E+0000
  2.246232E+0000 -1.352178E+0000
 -1.125463E+0000 -1.186688E+0000
  4.219048E-0001 -3.000072E+0000
  3.337375E+0000 -3.513096E-0001
 -8.914636E-0001  3.492208E+0000
  2.386076E-0001 -3.690176E+0000
 -1.076801E-0001 -2.639423E+0000
  3.261182E+0000 -2.640120E+0000
 -1.442656E+0000  4.209583E+0000
 -1.285091E+0000  5.787793E-0001
 -1.037934E-0001 -4.323452E+0000
  1.737729E+0000 -1.159541E+0000
 -1.544112E+0000  4.078202E+0000
 -1.805267E+0000  1.295043E+0000
 -5.216055E-0001 -4.809787E+0000
  2.093538E+0000 -1.200749E+0000
  1.822211E+0000  5.034822E-0002
 -1.221064E+0000  4.015635E+0000
 -9.616421E-0001 -4.782859E+0000
 -1.151636E+0000 -4.878278E-0001
  2.162953E+0000  5.940721E+0000
 -3.549546E+0000  4.088150E-0001
 -1.840935E+0000 -2.766711E+0000
  5.941414E+0000 -4.855788E+0000
 -9.237496E-0001  3.581714E+0000
 -4.319454E+0000  8.707159E-0001
  2.272274E-0001 -8.386110E+0000
  3.865472E+0000  1.252122E+0000
  8.836108E-0001  3.284105E+0000
 -4.923466E+0000 -1.018234E+0000
  2.329419E+0000 -5.382775E+0000
  4.390329E+0000 -8.959353E-0001
  1.413395E-0001  4.063905E+0000
 -3.992098E+0000 -1.318299E+0000
  9.589271E-0001 -5.214561E+0000
  3.601712E+0000  3.175202E+0000
  1.365780E-0001  1.902683E+0000
 -5.500556E+0000 -6.592010E-0001
  2.159888E+0000 -1.410908E+0000
  3.413826E+0000 -1.967790E-0001
 -3.562257E+0000  2.868977E+0000
 -3.439675E+0000 -4.236365E+0000
  3.189389E+0000 -2.392984E+0000
  1.592536E+0000  6.570443E-0002
 -2.191225E+0000  6.587552E-0001
 -1.070183E+0000 -1.884287E+0000
  3.225950E+0000 -1.337024E+0000
 -6.918534E-0001  4.661699E-0001
  2.496063E+0000  3.422347E+0000
 -2.304536E-0001  7.952794E-0001
 -2.128253E+0000  4.146559E-0001
  1.292662E+0000  8.335849E-0001
 -5.655689E-0001  4.291902E+0000
 -7.967647E-0001  2.307393E+0000
 -2.152153E+0000 -5.852796E-0002
  5.916139E+0000 -4.057884E+0000
 -1.908854E+0000  3.559205E+0000
 -4.910367E-0001  1.054496E+0000
 -2.653243E+0000 -2.140945E+0000
  3.605578E+0000 -3.537707E-0001
 -3.577387E+0000  4.001957E+0000
 -1.108661E+0000  7.017279E-0001
  7.674788E-0001 -1.792317E+0000
  3.462505E-0001  4.939046E-0001
 -4.456570E-0001  3.591724E+0000
 -2.390469E+0000  6.338732E-0001
  2.595022E-0001 -2.625484E+0000
  1.545392E+0000 -2.116527E+0000
 -7.664505E-0001  1.105274E+0000
  1.919838E+0000 -8.652384E-0001
 -3.643130E+0000 -6.246378E-0001
  2.657063E+0000 -1.366467E+0000
  4.058770E-0002  4.692997E-0001
  2.415656E-0001  2.196185E+0000
 -3.142760E+0000  1.119136E-0001
  1.748390E-0001 -1.110640E+0000
 -2.773629E+0000  9.426239E-0001
  3.888737E+0000 -1.837284E+0000
 -1.151808E+0000 -8.036525E-0001
  2.171742E-0001 -2.902340E+0000
  1.573007E+0000 -3.433621E+0000
 -1.015831E+0000 -1.948296E+0000
 -2.253687E-0001 -3.727381E-0001
  2.106559E+0000 -1.289778E+0000
 -6.221454E-0001  2.732220E+0000
 -9.893381E-0001 -6.524528E-0001
  4.000567E-0001 -7.114025E-0001
  1.984605E+0000  6.320712E-0002
  6.928500E-0001 -3.018960E-0002
 -2.851241E+0000  8.134861E-0001
  1.897817E+0000  2.623765E+0000
 -2.250854E-0001  1.533441E+0000
 -3.860398E+0000  7.188015E-0002
  3.173213E+0000 -2.444989E+0000
 -4.251677E-0001  2.471260E+0000
 -9.514505E-0001  1.190833E+0000
  5.184796E-0001 -1.135393E+0000
  1.923843E-0001  8.118244E-0001
  1.990090E+0000 -4.759303E-0001
 -1.896204E-0001  2.183385E+0000
  9.843059E-0001 -4.557856E-0001
 -2.701237E+0000  1.502105E-0001
  1.312216E+0000 -3.767022E+0000
 -1.709530E+0000 -4.663836E-0002
 -1.005269E+0000 -1.359002E+0000
  4.563831E+0000 -1.681963E+0000
 -2.128983E-0001  1.151694E+0000
 -1.222240E+0000  3.907809E+0000
 -3.258436E+0000 -2.480417E+0000
  2.077291E+0000 -2.035767E+0000
 -1.047129E+0000  4.584934E+0000
 -1.003083E+0000  1.718746E+0000
 -6.244045E-0001 -7.872205E-0001
  3.702053E+0000 -1.061247E+0000
  1.080719E+0000  1.724507E+0000
 -1.867921E+0000 -1.706002E+0000
  2.259150E-0001 -6.136161E-0001
  2.660976E+0000  3.644070E+0000
 -2.890896E+0000  3.076139E+0000
 -1.305303E+0000 -2.433025E+0000
  1.328362E+0000 -4.061918E+0000
  2.152090E+0000  1.195986E+0000
  1.160480E-0001  3.519770E+0000
 -3.874940E+0000 -8.953656E-0002
  1.831401E+0000 -4.150080E+0000
  1.198559E+0000  1.384808E+0000
 -4.616960E-0001  1.777014E+0000
 -2.674399E+0000 -3.622656E-0002
  2.164780E+0000 -3.549512E+0000
  8.013222E-0001  5.875510E-0001
 -1.794543E+0000  3.087006E+0000
 -2.960982E+0000 -2.231247E+0000
  4.174445E+0000 -2.430732E+0000
  2.783330E+0000  3.520776E+0000
 -6.079107E+0000  1.530262E+0000
  1.681953E+0000 -9.711164E-0001
  1.274303E+0000 -5.230938E-0001
 -2.826161E-0001  2.537119E+0000
 -1.830695E+0000 -7.958803E-0001
  2.682359E-0001 -3.744288E+0000
  2.940733E+0000 -1.344558E+0000
 -6.252771E-0001  4.717024E+0000
 -4.234425E+0000  2.097730E-0001
 -5.846374E-0001 -5.276763E+0000
  2.541781E+0000 -2.256236E+0000
  1.492858E+0000  4.843650E+0000
 -1.387818E+0000 -4.697605E-0001
 -2.792731E+0000 -2.285158E+0000
  3.974789E+0000 -1.281017E+0000
 -7.363737E-0001  3.176049E+0000
 -2.049815E+0000 -6.535725E-0001
  1.043346E+0000 -2.852828E+0000
  3.135175E+0000  3.694495E-0001
  1.493808E+0000  2.402576E+0000
  3.694150E-0001 -5.702052E-0001
 -1.671765E+0000 -1.448052E+0000
  2.906032E+0000 -1.207179E+0000
  8.677373E-0001  3.114153E+0000
 -3.207294E+0000  2.181459E+0000
 -1.812282E+0000 -4.466033E+0000
 -4.224853E-0001 -4.809129E+0000
  2.629412E+0000  2.672149E+0000
 -5.435473E-0001  1.671212E+0000
 -1.677816E+0000 -6.966231E-0001
  9.920904E-0001  2.962974E-0002
  3.181604E+0000  2.772079E-0001
 -1.391096E+0000  3.355676E+0000
 -4.343760E+0000 -7.973089E-0001
  3.239588E+0000 -3.269251E+0000
  1.607393E+0000  1.963996E+0000
 -1.385899E+0000  7.736112E-0002
 -1.266011E+0000 -3.687430E+0000
  2.081197E-0001 -5.334661E-0001
  5.551295E+0000  3.906185E+0000
 -4.945902E+0000  2.443436E+0000
 -1.479642E-0001 -3.000375E+0000
  9.417343E-0001 -5.014879E+0000
  4.238762E+0000  1.779171E+0000
 -1.082787E+0000  2.420846E+0000
 -8.068325E-0001 -1.586661E+0000
  4.056532E-0001 -3.766733E+0000
  2.417206E+0000 -7.124662E-0001
 -4.123117E+0000  2.722222E+0000
  2.506512E-0001 -7.716136E-0001
  9.687125E-0002  2.023422E+0000
  2.056993E+0000  4.616645E+0000
 -1.608188E-0001  5.473654E-0001
 -1.934818E+0000 -9.393045E-0001
  2.477602E+0000 -1.557034E+0000
 -1.874372E+0000  4.647051E-0001
  7.828527E-0002  6.214029E-0001
 -2.199295E+0000 -2.035615E+0000
 -1.027699E+0000 -3.400354E+0000
  3.090493E+0000  1.720649E+0000
 -1.051662E+0000  4.659631E+0000
 -1.460748E+0000 -2.866754E+0000
  1.920360E-0001 -9.283138E-0001
  2.354929E+0000  2.645700E+0000
 -1.912776E+0000 -2.068763E-0001
  1.367702E+0000 -1.001236E+0000
 -5.862795E-0001  1.561144E+0000
  3.199251E+0000 -2.026752E-0001
 -3.502860E+0000  4.503200E+0000
  3.109806E-0001 -1.277412E+0000
 -1.675040E+0000  5.563828E-0001
  3.496998E+0000 -1.338117E+0000
 -2.436688E+0000  2.210205E+0000
 -1.918986E+0000 -2.892488E+0000
  1.852877E+0000 -4.253749E+0000
  2.962914E+0000  3.937874E+0000
 -2.950596E+0000  5.658569E+0000
 -2.329371E+0000 -4.581850E+0000
  1.651873E+0000 -2.012891E+0000
  1.866571E+0000  3.254633E+0000
 -2.550545E+0000  1.366525E+0000
 -1.977743E+0000 -4.287902E+0000
  2.250221E+0000 -1.893376E+0000
  2.990278E+0000  1.450661E+0000
 -1.962058E+0000  1.775070E+0000
 -3.260044E-0001  8.173100E-0001
 -3.012854E+0000 -1.273628E+0000
  2.059086E+0000 -8.253891E-0001
 -2.546008E-0001  3.846142E+0000
 -1.329432E+0000 -3.297002E+0000
 -2.492429E+0000 -1.720101E+0000
  3.308935E+0000 -3.609064E-0001
 -1.209798E+0000  1.811795E+0000
 -1.567625E+0000  4.119992E-0001
 -3.745347E+0000  2.260329E-0002
  2.907492E+0000 -2.487821E+0000
 -1.326364E+0000  2.529197E+0000
 -1.173411E+0000  6.812306E-0001
 -2.080871E+0000 -2.657754E+0000
  4.045610E+0000 -3.080894E+0000
  1.127886E+0000  3.108059E+0000
 -8.906991E-0001 -7.902734E-0001
 -4.432398E+0000 -1.429591E+0000
  3.789753E+0000 -4.328512E+0000
  2.511775E+0000 -1.585335E+0000
 -1.917012E+0000  4.385482E+0000
 -4.453348E+0000 -1.372960E+0000
 -2.812012E-0001 -5.293384E+0000
  3.940455E+0000  2.221223E+0000
  4.451871E-0003  2.214808E+0000
 -5.269742E+0000  1.959715E+0000
  3.092627E-0001 -3.791517E+0000
  4.893121E+0000  5.012378E-0001
  3.288270E+0000  3.987491E+0000
 -6.388078E+0000  1.130315E+0000
 -1.982252E+0000 -7.473717E+0000
  4.405854E+0000 -1.642284E+0000
  3.322643E+0000  3.771838E+0000
 -4.732558E+0000  1.797120E+0000
 -2.687468E+0000 -3.039780E+0000
  2.990702E+0000 -3.600761E+0000
  1.697864E+0000  2.269537E+0000
 -2.368972E+0000  2.636672E+0000
 -1.292173E+0000 -2.842899E-0001
  3.269407E+0000 -2.550098E+0000
  7.433168E-0003  3.516054E+0000
  2.189471E+0000 -1.914290E+0000
  8.852725E-0001 -1.707018E+0000
 -7.481074E-0001  3.996233E+0000
 -2.113373E+0000  2.818412E-0002
  2.145278E+0000  2.056095E+0000
 -4.936603E-0001  3.404827E+0000
 -2.939970E+0000 -1.780335E+0000
  2.899568E+0000 -5.133416E+0000
  2.106685E+0000  3.218573E-0001
 -1.339275E+0000  2.142617E+0000
 -2.879844E-0001 -7.713655E-0001
 -7.237354E-0001 -2.079168E-0001
  3.216867E+0000 -3.277662E+0000
  7.624761E-0001  4.246645E+0000
 -2.125044E+0000  1.016050E+0000
 -8.018739E-0002 -3.382228E+0000
  9.361044E-0001  1.864620E+0000
  3.042803E+0000 -3.737099E-0001
 -2.216506E+0000  2.101591E+0000
 -1.118213E+0000 -1.855573E+0000
  2.567691E+0000 -1.708069E+0000
  1.750011E-0001  1.756146E+0000
  1.778249E-0001  1.393474E+0000
 -7.408758E-0002 -3.214183E+0000
  3.476806E+0000 -1.068383E+0000
 -1.892939E+0000  1.190282E+0000
  9.260076E-0002 -2.991272E+0000
  1.399175E-0001 -2.443086E-0001
  1.888009E+0000  2.175285E+0000
 -1.925649E+0000  2.459933E+0000
 -1.698059E+0000 -8.799457E-0001
  1.213433E+0000 -7.058078E-0002
  1.202744E+0000  9.578631E-0001
 -9.433722E-0001 -5.390814E-0001
 -2.706505E+0000 -4.021357E-0001
  2.829961E+0000 -4.743893E+0000
  5.399108E-0001  9.564070E-0001
 -3.254197E-0002  7.266666E-0001
 -2.514631E+0000  6.077675E-0001
  2.750925E+0000 -2.171986E+0000
 -4.111632E-0002  1.793905E+0000
 -8.898497E-0001  1.177230E+0000
  5.397876E-0002  1.370976E+0000
  1.442255E+0000  8.591721E-0001
  1.370143E+0000 -1.304227E-0001
 -1.223781E+0000  1.652511E+0000
  2.161080E+0000 -2.657691E+0000
  1.028065E+0000  2.813268E+0000
  6.784840E-0001 -9.203474E-0001
 -3.484219E+0000 -1.266305E+0000
  3.115898E+0000 -4.354158E+0000
 -2.486761E-0001  3.436145E+0000
 -1.097653E+0000  2.161310E+0000
 -4.197361E+0000 -1.949891E+0000
  1.451137E+0000 -3.808442E+0000
  4.893662E+0000  1.034333E+0000
 -2.901680E+0000  4.409604E+0000
 -1.061871E+0000 -2.309139E+0000
  8.582828E-0001 -3.158066E-0001
 -2.188555E-0001  2.227975E+0000
  2.654809E+0000  1.043936E-0001
 -2.252000E+0000 -5.038174E-0001
  8.143461E-0001  6.292540E-0001
  6.202643E-0001 -2.549171E-0001
 -1.728768E+0000  1.061351E+0000
  1.495640E+0000  8.339412E-0002
 -2.723121E+0000  3.539436E+0000
  4.869224E-0001 -1.554916E+0000
 -8.112327E-0001 -1.693533E+0000
  3.147267E+0000  7.101714E-0001
  1.594771E-0001  9.555536E-0002
 -1.141009E+0000 -3.927219E-0002
  5.870847E-0001 -2.350690E+0000
  9.579193E-0001 -2.910070E+0000
 -2.436205E-0002  1.419074E+0000
  1.207625E+0000  1.426959E+0000
 -1.050877E+0000 -1.426313E+0000
  5.144005E-0001 -1.599366E-0001
  1.289657E+0000  7.346420E-0001
 -1.798232E+0000  2.311473E+0000
 -6.168568E-0001 -8.090657E-0001
  1.783847E+0000 -8.189111E-0001
  8.516320E-0001  1.825350E+0000
 -8.844832E-0001  9.997289E-0001
 -2.028372E+0000 -1.993793E+0000
  4.146575E-0001  3.447693E-0001
  1.211627E+0000 -1.030665E+0000
 -9.515490E-0001  8.524955E-0001
 -2.298733E+0000 -1.376592E+0000
  3.621912E+0000 -2.961539E+0000
  4.560459E-0001  1.077957E+0000
 -1.715188E+0000 -6.040973E-0001
 -4.182888E-0002 -1.583137E+0000
  2.388117E+0000 -4.883417E-0001
 -5.430019E-0001 -5.533259E-0002
  3.130374E-0002  1.705621E+0000
 -1.560001E+0000 -2.264978E+0000
  2.563150E-0002 -1.123274E+0000
  4.883946E-0001  5.314277E+0000
 -1.759347E-0001 -1.605979E-0002
 -1.990565E+0000 -2.895865E+0000
  4.393195E+0000  6.286897E-0001
 -1.646342E+0000  2.924514E+0000
 -9.658373E-0001 -8.379987E-0001
  9.320219E-0001 -3.273756E+0000
  1.172013E+0000 -4.269604E-0001
  2.168963E+0000  3.329759E+0000
 -3.480793E+0000 -6.010512E-0001
 -9.009102E-0001 -3.892213E+0000
  2.305965E+0000 -1.394276E+0000
  2.818393E+0000  6.251557E+0000
 -5.523483E+0000  8.841130E-0001
 -1.268748E+0000 -6.022064E+0000
  5.382188E+0000 -1.762104E+0000
  2.238775E+0000  7.209149E+0000
 -5.696396E+0000  1.831893E+0000
  1.032740E+0000 -5.357378E+0000
  3.010134E+0000 -1.773625E+0000
  1.978159E+0000  5.172081E+0000
 -3.874414E+0000  1.310713E+0000
 -8.264866E-0002 -3.406753E+0000
  2.211699E+0000  1.023475E+0000
  1.488798E+0000  3.922790E+0000
 -3.303492E+0000  1.085432E-0001
  5.657130E-0001 -3.120130E+0000
  1.466832E+0000  3.000135E-0001
 -1.549093E-0001  4.466398E+0000
 -1.486724E+0000  4.531164E-0001
  7.815435E-0001 -4.671531E+0000
  3.194756E+0000  3.311572E-0001
 -1.069678E+0000  3.929200E+0000
 -2.086587E+0000 -1.871125E+0000
 -1.585323E+0000 -1.343730E+0000
  6.248582E+0000  2.032802E+0000
 -3.758121E+0000  3.851790E+0000
  1.374762E-0001 -2.353101E+0000
 -1.491232E-0001 -1.377439E+0000
  5.184061E+0000 -7.235859E-0001
 -3.920058E+0000  3.395578E+0000
 -1.825042E+0000 -2.025983E+0000
  1.336156E+0000 -3.251449E+0000
  3.226543E+0000  2.685797E+0000
 -8.134197E-0001  5.305716E-0001
 -1.239236E+0000 -1.930602E+0000
  1.886443E+0000 -2.040904E+0000
 -4.762910E-0001  2.853870E+0000
 -1.026935E+0000 -2.019550E-0001
 -2.049800E+0000 -4.179251E-0002
  4.177924E+0000 -1.877678E+0000
 -1.293234E+0000 -1.280032E+0000
  9.589554E-0001  3.030379E-0001
  4.184679E-0001 -9.402157E-0001
  2.383463E-0002 -3.004574E+0000
  3.457488E+0000 -2.728456E-0001
 -2.469873E-0001  4.487387E+0000
  7.093235E-0001 -8.788710E-0001
  2.182736E-0001 -7.821070E-0001
  2.846852E+0000  1.596514E+0000
 -2.640716E+0000  1.656789E+0000
 -7.498567E-0001 -3.659604E+0000
  3.392010E+0000 -6.084104E-0001
  2.548868E-0001  2.586771E+0000
 -5.583198E-0001  2.203539E+0000
 -2.684729E+0000 -2.438094E+0000
  2.173237E+0000 -2.760413E+0000
 -1.805885E-0001  2.785997E+0000
 -3.615762E-0001 -4.347237E-0001
 -2.059171E+0000 -1.465363E+0000
  1.695914E+0000  1.255900E+0000
  2.813992E+0000  2.538373E+0000
 -4.874795E+0000  4.988113E-0001
  1.281637E+0000 -4.302632E+0000
  3.247648E+0000  1.305899E+0000
  1.204658E+0000  4.940873E+0000
 -8.388036E+0000  7.713988E-0001
  2.931028E+0000 -3.999659E+0000
  4.803156E+0000  2.507399E+0000
 -1.433901E+0000  2.936977E+0000
 -3.671301E+0000 -2.243166E+0000
  3.727852E+0000 -2.497935E+0000
  2.507116E+0000  2.423502E+0000
 -2.827901E+0000  3.219836E+0000
 -1.860805E+0000 -3.026574E-0001
  4.307736E-0001 -1.703426E+0000
  1.251316E+0000 -4.924949E-0001
 -6.639762E-0002  1.764362E+0000
 -5.303186E-0001 -5.697062E-0002
 -2.955140E+0000  1.740256E+0000
  1.910060E+0000 -1.823258E+0000
 -3.384847E+0000  2.108463E-0001
  1.045848E+0000  5.120227E-0001
 -9.274179E-0001 -7.267837E-0001
  3.223456E+0000  2.615023E+0000
 -2.928250E+0000  3.427226E+0000
 -1.235128E+0000 -1.768974E+0000
 -4.603127E-0001 -3.078431E+0000
  5.255491E+0000  1.227431E+0000
 -3.160683E+0000 -7.537398E-0001
 -9.027688E-0001 -8.870781E-0001
  1.202122E+0000 -2.562440E+0000
  1.947918E+0000  2.943934E+0000
 -1.906456E+0000  3.056667E+0000
  1.742378E+0000  1.060822E+0000
 -1.972469E+0000 -2.728781E-0001
  3.086681E-0001 -1.521939E+0000
  1.185188E+0000  3.477797E+0000
 -1.847805E+0000  4.774294E-0001
 -2.120869E+0000 -2.951418E+0000
  1.480835E+0000  5.929698E-0002
  5.612660E-0001  3.695038E+0000
 -1.772660E+0000 -7.065225E-0001
 -1.364987E-0001 -1.886878E+0000
  5.845898E-0001 -2.857811E+0000
  2.148043E+0000  1.564304E+0000
 -1.452968E+0000  7.895979E-0001
 -1.808629E+0000 -3.552854E+0000
  4.600073E+0000 -3.362856E+0000
 -2.662565E-0001  5.927419E+0000
 -1.778179E+0000 -1.317000E+0000
 -4.427022E+0000 -4.873630E+0000
  5.090546E+0000 -9.805049E-0001
  3.271060E+0000  5.510067E+0000
 -6.171295E+0000  2.353166E+0000
 -2.538560E+0000 -3.464489E+0000
  5.060326E+0000 -2.519423E+0000
  7.548341E-0001  4.674683E+0000
 -9.896805E-0001  1.018382E+0000
 -5.531928E+0000 -1.184791E-0001
  2.531230E+0000 -5.567177E+0000
  2.522521E+0000  1.730953E+0000
 -1.542176E+0000  3.582618E+0000
 -4.484212E+0000 -9.270686E-0001
  7.002320E-0001 -3.305894E+0000
  4.067672E+0000  2.714026E+0000
 -1.778971E+0000  6.346689E-0001
 -3.912492E+0000 -2.611479E+0000
  2.347444E+0000 -2.675983E+0000
  3.227338E+0000  3.779250E+0000
 -9.201579E-0001  3.553068E+0000
 -6.420350E+0000 -3.442956E+0000
  3.603155E+0000 -4.918049E+0000
  2.914920E+0000  1.906328E+0000
 -1.964856E+0000  3.624346E+0000
 -3.259072E+0000 -1.601469E+0000
 -5.581773E-0002 -3.085061E+0000
  3.730617E+0000  4.411901E+0000
 -1.538987E+0000  1.934855E+0000
 -6.327266E+0000 -1.949180E+0000
  4.875237E+0000 -3.277709E+0000
  1.223116E+0000  4.847544E+0000
 -2.234763E+0000  2.409255E+0000
 -9.198531E-0001 -3.593777E+0000
 -1.514852E-0001 -1.309909E+0000
  3.943268E+0000  1.065866E+0000
 -3.103465E+0000  1.831537E+0000
 -2.536195E+0000 -2.678452E+0000
  2.346119E+0000 -2.140029E+0000
  1.082328E+0000  4.620115E+0000
 -4.612831E+0000 -1.348409E+0000
 -2.504632E+0000 -1.474071E+0000
  3.397840E+0000 -7.196810E-0001
 -1.237774E+0000  4.566155E+0000
 -2.536603E+0000  1.071535E+0000
  1.909080E-0001 -1.610381E+0000
  3.545779E+0000 -2.228642E+0000
 -3.804580E-0001  6.808727E-0001
 -9.962144E-0001 -6.526658E-0001
  1.035194E+0000 -3.857471E+0000
  2.993451E+0000 -1.462361E+0000
 -1.524756E+0000  2.046207E+0000
 -6.307930E-0001  3.537092E-0001
 -2.378895E+0000 -1.478674E+0000
  9.197086E-0001 -1.725947E+0000
  8.569896E-0001  2.377864E+0000
 -7.161970E-0001  6.920896E-0001
 -1.585511E+0000 -1.380660E+0000
  1.477142E+0000 -3.085670E+0000
  2.833933E+0000  2.808017E+0000
 -2.411163E+0000  2.463056E+0000
  8.824751E-0001 -3.318145E+0000
 -4.856614E-0001 -2.183565E+0000
  4.487228E-0001  2.314455E+0000
  2.756587E+0000 -6.788456E-0001
 -2.133343E+0000  4.034402E+0000
 -2.233873E+0000 -4.763764E+0000
  5.896357E-0001 -1.611858E+0000
  2.706121E+0000  3.003107E+0000
 -1.490604E-0001  4.800293E+0000
 -3.787254E+0000 -4.556427E-0001
 -2.221081E-0001 -5.971346E+0000
  4.148421E+0000  2.828418E+0000
 -2.042919E+0000  2.347296E+0000
 -1.982517E+0000 -2.265076E+0000
  1.416447E+0000 -5.193981E+0000
  1.759278E+0000  2.277997E+0000
  1.741500E+0000  3.634609E+0000
 -2.667116E+0000  1.094134E+0000
 -2.741776E+0000 -2.525024E+0000
  1.953194E+0000 -2.914551E+0000
  3.627190E+0000  1.842491E+0000
 -4.277346E+0000  6.371284E+0000
 -4.392005E+0000 -2.127306E+0000
  2.819984E+0000 -4.232481E+0000
  2.391873E+0000  1.231952E+0000
 -1.727163E+0000  4.900643E-0001
 -3.477947E+0000  1.922689E-0001
 -9.117250E-0002 -5.421170E+0000
  3.163415E+0000  3.074513E+0000
  2.691290E-0001  1.675081E+0000
 -1.146769E+0000 -9.016349E-0003
 -8.525970E-0001 -1.342842E+0000
  4.263860E-0001  1.491204E+0000
 -2.101367E+0000  3.626381E+0000
 -2.773656E+0000 -3.414045E+0000
  2.762030E+0000 -4.133778E+0000
  3.835917E+0000  5.951031E-0001
 -6.746391E-0001  2.824623E+0000
 -2.467142E+0000 -3.094867E+0000
  1.576670E+0000 -3.166534E+0000
  3.331035E+0000  1.062130E+0000
 -8.785474E-0001  4.665765E+0000
 -5.435234E+0000 -4.615800E-0001
  3.291459E+0000 -7.628818E+0000
  3.859191E+0000  3.238135E+0000
  1.789210E+0000  6.609754E+0000
 -5.454475E+0000  1.283521E-0001
  1.568724E+0000 -7.160996E+0000
  4.023380E+0000  1.822663E+0000
 -2.316092E+0000  3.735903E+0000
 -2.348521E+0000 -2.488065E+0000
  2.027468E+0000  2.168839E-0001
  2.133622E+0000  1.959517E+0000
 -3.646749E+0000  2.970497E+0000
 -5.008450E-0001 -3.903378E+0000
  1.236636E+0000 -8.088624E-0001
  4.810453E-0001 -7.455391E-0001
  1.252207E+0000 -4.152653E+0000
  4.017469E-0001  2.708280E-0001
  7.529685E-0001  2.346589E-0001
 -8.344809E-0001 -1.498316E+0000
  2.934471E+0000  4.204519E-0001
 -2.303140E+0000  4.943075E+0000
 -7.190554E-0001 -3.068668E+0000
  2.122410E+0000 -2.175450E+0000
  2.140848E+0000  3.541053E+0000
 -3.032103E+0000  3.992737E+0000
 -3.758812E+0000 -3.327421E+0000
  1.450601E+0000  2.229605E-0001
  2.282199E+0000  1.514110E+0000
 -3.326924E-0001  4.243550E+0000
 -4.305628E+0000 -3.067477E-0002
  2.341909E+0000 -5.787325E+0000
  3.088972E+0000  3.928099E-0001
 -6.111851E-0002  9.035150E-0001
 -5.270579E-0001  1.307166E+0000
 -3.975930E-0001 -2.464393E+0000
  2.987654E-0001 -1.560105E+0000
  2.562717E+0000 -1.166346E+0000
  5.532862E-0001  3.687980E+0000
 -2.227017E+0000 -1.060692E+0000
  1.546164E+0000 -2.616251E+0000
 -4.141715E-0001 -7.432369E-0001
  1.469531E+0000 -5.301197E-0001
 -9.037746E-0001 -3.610642E+0000
 -1.254137E+0000  1.643653E+0000
  3.006982E+0000  1.311818E+0000
 -1.913773E+0000  4.031621E-0001
 -2.054120E+0000 -4.812284E-0001
  4.429932E-0001 -5.475215E-0001
  1.234164E+0000  5.227741E-0001
  3.118506E-0001  8.733894E-0001
 -1.171586E+0000 -4.648479E+0000
  1.449144E+0000 -2.874738E+0000
  8.253589E-0001  3.004161E-0001
 -1.578544E+0000  6.320094E-0001
 -3.419670E+0000  5.546103E-0001
  3.607240E+0000 -2.252249E+0000
 -2.089416E+0000  1.328507E+0000
 -9.139457E-0001  8.137359E-0001
 -1.747524E+0000 -2.873179E+0000
  3.288714E+0000 -1.370513E+0000
 -3.488989E-0001  6.032709E+0000
 -1.515786E+0000 -2.579811E-0001
 -2.898657E-0001 -4.634090E+0000
  2.958236E+0000 -2.558426E-0001
  1.439263E+0000  3.237571E+0000
 -2.064066E+0000  1.355570E+0000
 -9.432509E-0001 -1.811844E+0000
  2.183051E+0000 -3.401684E+0000
  1.659645E+0000  3.659553E-0001
 -2.798944E+0000  5.535950E-0001
 -1.269653E+0000 -5.232627E+0000
  9.142607E-0001 -1.101370E+0000
  2.305015E+0000  4.080801E+0000
 -1.113453E+0000  2.758699E+0000
 -3.467070E+0000 -8.579950E-0001
  2.488325E+0000 -4.529229E+0000
  2.437786E+0000  3.905855E+0000
  1.330423E+0000  3.030345E+0000
 -6.863322E+0000 -7.978380E-0001
  3.255188E+0000 -4.897664E+0000
  4.458649E+0000  1.029882E+0000
 -3.049649E+0000  5.680461E+0000
 -1.406351E+0000 -1.543455E+0000
 -5.155612E-0001 -5.090392E-0001
  5.271956E+0000  3.105335E+0000
 -4.694851E+0000  3.677723E+0000
 -2.993963E+0000 -2.307100E+0000
  9.869277E-0001 -4.601580E+0000
  3.352646E+0000  1.192305E+0000
 -7.418893E-0001  2.824594E+0000
 -2.266701E+0000  2.207017E-0002
  4.869666E-0001 -5.146594E+0000
  2.310515E+0000  9.723412E-0001
 -1.165621E+0000  3.174676E+0000
 -3.099335E+0000  1.821852E+0000
  1.422059E+0000 -3.227113E+0000
  1.815026E+0000 -8.503875E-0001
  1.475371E+0000  1.294191E+0000
 -3.985940E+0000  1.100394E+0000
  9.265023E-0001 -2.779330E-0002
  5.521513E-0001 -1.188131E+0000
  1.561178E+0000  2.468415E+0000
 -2.358328E+0000 -8.787002E-0001
 -1.076483E+0000 -1.296071E+0000
  1.317590E+0000 -3.551282E+0000
 -3.297074E-0002  2.268626E-0001
  3.321210E-0001 -2.196592E+0000
 -1.579279E-0001 -3.746591E+0000
  1.402424E+0000 -9.324796E-0001
  2.630230E+0000  3.978369E+0000
 -9.762463E-0001  1.537162E+0000
 -2.248122E+0000 -2.757898E+0000
  2.641856E+0000 -1.134372E+0000
 -1.146316E+0000  1.941215E+0000
 -2.668301E-0001 -1.632999E+0000
 -1.550983E+0000 -3.513406E-0001
  3.790719E+0000 -1.087919E+0000
 -3.061493E+0000  3.709053E+0000
  4.328498E-0001 -4.079297E+0000
  1.398886E+0000 -1.038954E+0000
 -2.300957E-0001  1.020367E+0000
 -4.736717E-0001  7.293645E-0001
 -2.080475E+0000 -2.013449E+0000
  3.838117E+0000  2.159431E-0001
 -3.009804E-0001  3.256285E-0001
 -2.831772E+0000  2.611513E+0000
  9.412491E-0001 -3.012110E+0000
 -3.609532E-0001 -1.530031E+0000
  1.424914E+0000  3.422754E+0000
  2.749196E+0000  2.400661E+0000
 -3.875458E+0000 -4.010110E+0000
 -3.714353E-0001 -3.423435E-0001
  3.405771E+0000  4.647679E-0001
 -3.186210E+0000  3.136804E+0000
 -4.151493E-0001 -1.170841E+0000
  1.233435E+0000 -3.141359E+0000
  1.368471E+0000 -6.136317E-0001
 -1.697688E+0000  8.551825E-0001
 -1.315722E+0000 -1.120418E+0000
  8.571691E-0001 -1.940541E+0000
  1.062249E-0001 -2.718765E-0001
 -7.487843E-0001 -6.042139E-0001
  2.170566E-0001 -2.466999E+0000
 -1.987508E+0000  1.581908E+0000
  2.213915E+0000 -2.006604E+0000
 -1.441076E+0000  1.957709E-0001
  4.094022E-0001 -2.312250E+0000
  1.123066E+0000 -5.775912E-0001
  9.970965E-0001  2.333310E+0000
 -2.383408E+0000 -1.807647E+0000
  1.047565E+0000 -2.622734E+0000
  1.362827E+0000 -5.599812E-0001
  5.340533E-0001  1.466068E+0000
 -1.012652E+0000  2.891056E+0000
 -1.971998E+0000  1.329400E+0000
  1.123433E-0001 -3.650850E+0000
  2.839006E+0000  3.205823E+0000
  1.715938E-0001  3.539163E+0000
 -3.436377E+0000 -8.530022E-0001
 -4.710350E-0001 -5.404038E+0000
  2.838545E+0000 -2.329062E+0000
  3.809497E+0000  3.657350E+0000
 -4.181381E+0000  2.088396E-0001
 -1.179936E+0000 -5.349474E+0000
  4.478272E+0000 -9.370354E-0001
  1.649004E+0000  7.448085E+0000
 -5.224406E+0000  1.056478E+0000
 -3.706672E+0000 -9.152134E+0000
  6.515589E+0000 -4.522515E+0000
  2.662268E+0000  7.183277E+0000
 -2.954721E+0000  2.031689E+0000
 -2.425437E+0000 -4.351937E+0000
  1.577201E+0000 -3.715051E+0000
  8.578297E-0001  2.148436E+0000
  7.770022E-0001  5.203207E+0000
 -2.443187E+0000  9.348492E-0001
 -5.447964E+0000 -7.896924E-0001
  3.277864E+0000 -5.925036E+0000
  4.570277E+0000  3.874958E+0000
 -3.044657E+0000  4.290785E+0000
 -2.018049E+0000 -2.317177E+0000
  1.991219E+0000 -3.722394E+0000
  3.825312E+0000  1.302824E+0000
  1.949945E+0000  3.506896E+0000
 -4.625385E+0000  2.222922E-0001
 -2.252969E-0001 -2.282195E+0000
  2.635631E+0000 -9.375225E-0001
 -2.807074E+0000  2.215956E+0000
 -1.023043E+0000  5.142027E-0001
  1.981263E+0000 -1.327240E+0000
  1.080514E+0000 -1.094078E+0000
 -4.337542E-0001  8.131019E-0001
 -1.225616E+0000  1.159391E-0001
  2.793063E+0000 -6.105958E-0001
 -1.878090E+0000  3.871580E-0001
 -7.170108E-0001 -3.253777E+0000
  1.092625E+0000 -9.806413E-0001
  1.303052E+0000  2.854485E+0000
 -2.121449E+0000  4.212474E-0001
  1.341903E+0000 -2.460569E+0000
  1.326587E-0001 -2.230970E+0000
  2.121820E+0000 -2.529585E-0001
 -3.887134E-0001 -7.534458E-0001
 -1.709578E+0000 -1.121484E+0000
  1.124093E+0000  9.738252E-0001
  2.595855E+0000  3.352900E+0000
 -2.176648E+0000 -1.287744E+0000
  2.396142E+0000 -4.517591E+0000
  5.712118E-0001  5.252095E+0000
 -7.765204E-0001  5.130121E-0001
 -2.371279E+0000 -1.988034E+0000
  1.104271E+0000  7.849978E-0001
  3.099063E+0000  4.028897E-0001
 -1.554978E+0000  2.544076E+0000
 -1.772631E+0000 -7.110252E-0001
  1.135274E+0000 -1.507689E+0000
 -3.054574E-0001  2.059562E+0000
 -9.158242E-0001 -3.034499E+0000
 -3.040485E-0001  8.956104E-0001
 -1.673379E+0000 -2.168615E+0000
  1.838209E+0000 -1.594531E+0000
  5.284928E-0001 -7.846695E-0003
 -1.287182E+0000  5.101761E-0001
 -1.576671E+0000  6.250800E-0001
 -1.534603E+0000 -1.344510E+0000
  2.590593E+0000  5.631407E-0001
 -7.716368E-0001  4.214810E+0000
 -2.226629E+0000  1.585847E+0000
 -1.920612E+0000 -5.212762E+0000
  1.287019E+0000  9.587575E-0001
  9.859537E-0001  2.044685E+0000
 -4.004056E+0000  2.498554E+0000
 -5.913792E-0001 -2.265487E+0000
  2.039837E-0001 -5.739411E-0001
  1.143854E-0002  4.075498E+0000
 -1.344738E+0000  6.291008E-0001
 -1.643995E+0000 -3.185254E+0000
  1.296946E+0000 -5.902334E+0000
  2.476088E+0000 -1.023975E-0001
  9.979745E-0002  4.356689E+0000
 -2.609364E+0000 -9.257723E-0001
 -1.161282E+0000 -2.494474E+0000
  1.768361E+0000 -8.835666E-0001
  2.384931E+0000  3.270858E+0000
 -3.325022E+0000  2.900043E+0000
 -7.386731E-0001 -2.997072E+0000
  3.139408E-0001 -1.329056E+0000
  1.799542E+0000  1.757375E+0000
 -2.021260E+0000  1.965628E+0000
  1.144475E-0001 -2.249645E+0000
  1.129136E+0000  3.790697E+0000
  1.243926E+0000  2.487412E+0000
 -2.247207E+0000  2.437858E+0000
 -1.761446E+0000 -2.647837E+0000
  1.810080E+0000 -2.261074E+0000
  7.459749E-0001  3.140141E+0000
 -2.541114E+0000 -2.865038E-0002
  8.221721E-0001 -4.545882E+0000
  2.190520E+0000  1.682132E+0000
  1.903994E+0000  2.649305E+0000
 -3.014494E+0000  8.830478E-0001
 -1.821289E+0000 -2.429212E+0000
  3.664868E+0000  1.123659E-0001
  6.301336E-0001  4.021745E+0000
  9.899229E-0002 -1.367703E+0000
 -4.937918E+0000  2.105506E-0001
  3.451466E+0000 -4.154940E+0000
  1.072477E+0000  3.809297E+0000
  3.796295E-0002  2.132570E+0000
 -3.798839E+0000 -3.245102E-0001
  1.324522E+0000 -2.149377E+0000
 -1.199902E-0001  9.585500E-0001
 -1.532686E+0000  3.885183E+0000
  4.714195E-0001 -2.973906E+0000
 -4.879883E-0001 -1.608193E+0000
  2.401433E-0002  3.918415E+0000
  3.412257E-0002 -9.501790E-0001
 -2.484989E+0000 -4.732993E-0001
  2.891024E+0000 -2.037221E+0000
  2.675758E-0001  3.955027E+0000
 -2.484434E+0000  2.184057E+0000
 -1.140686E+0000 -5.720767E+0000
  2.505574E+0000 -6.644242E-0001
  5.322784E+0000  4.409469E+0000
 -4.968681E+0000  5.011831E-0001
 -1.083490E+0000 -2.304653E+0000
  6.672898E+0000  1.086012E+0000
 -3.285972E+0000 -3.357703E-0001
  4.235942E-0001 -1.153769E+0000
  1.387278E+0000 -1.838986E+0000
  1.050398E+0000  1.723463E+0000
 -1.127233E+0000  5.019686E+0000
 -9.176935E-0001 -2.597989E-0001
 -3.411038E-0001 -1.034870E+0000
 -1.983952E-0001  9.687642E-0001
  7.705495E-0001 -7.866020E-0001
 -1.520780E+0000 -1.232442E+0000
  1.870172E+0000 -2.310159E+0000
  1.837876E-0001  1.035569E+0000
  1.494084E+0000  1.007907E+0000
 -2.941163E+0000 -1.318677E+0000
  4.973028E-0001 -2.357523E+0000
  1.371761E+0000 -1.265096E+0000
 -2.605073E-0002  1.384520E+0000
 -4.697058E-0001  8.490885E-0001
 -2.446519E+0000 -8.236784E-0001
  1.417381E+0000 -1.518548E+0000
  2.538529E+0000 -7.712468E-0002
 -1.496351E+0000 -2.992649E-0002
 -3.393594E+0000 -1.971603E+0000
  1.408595E+0000 -1.557136E+0000
  1.469249E+0000 -3.461299E-0001
 -2.783416E+0000 -1.926388E+0000
  1.998783E+0000 -6.926938E-0001
  3.912744E-0001  1.290522E-0001
 -2.422383E+0000  2.957377E+0000
 -1.951637E+0000  4.762895E-0001
  2.068885E+0000 -3.843805E+0000
  2.367419E+0000  7.977620E-0001
 -2.352180E+0000  1.666933E+0000
 -8.222930E-0001 -1.549172E+0000
  7.638401E-0001 -6.148318E-0001
  6.392899E-0001  2.481031E+0000
 -1.436180E+0000  3.011559E+0000
  2.588576E-0001 -2.857882E+0000
 -7.111188E-0001 -9.667530E-0001
  1.085931E+0000  1.164725E+0000
  1.768685E-0001  2.396698E+0000
  1.779974E+0000  5.920909E-0001
 -4.658594E+0000  9.210228E-0001
  1.392139E+0000  2.284524E-0001
  3.118546E+0000 -4.470426E-0001
 -5.537904E+0000  5.802142E+0000
  1.914021E+0000 -4.051970E+0000
  1.230276E+0000 -9.998707E-0001
  2.818000E+0000  5.513130E-0001
 -4.368905E+0000  6.101477E-0001
  3.093670E+0000 -3.015010E+0000
  9.193180E-0001  4.756342E-0001
 -3.481485E+0000  2.025408E+0000
  1.468030E+0000 -3.137866E+0000
 -6.110963E-0001 -2.212043E+0000
  7.217187E-0002  7.434434E-0001
  9.471618E-0001  2.641256E+0000
 -2.473107E+0000 -8.481741E-0001
  8.163084E-0001 -1.975862E+0000
  9.846983E-0001  2.080118E+0000
  7.777068E-0001  4.294784E+0000
 -2.593943E+0000 -6.836231E-0001
 -2.212518E+0000 -1.846696E+0000
  1.441873E+0000 -2.863112E-0001
 -4.935084E-0001 -2.049499E-0001
 -8.940128E-0001  3.205646E-0001
  2.503801E-0001  1.268269E+0000
  3.658061E-0001 -3.738818E-0001
  9.191401E-0001  3.094651E-0001
 -5.390837E-0001  3.951235E+0000
 -2.808319E+0000 -3.552735E+0000
  1.173218E+0000 -1.259194E+0000
  1.970690E+0000  5.645057E-0001
 -2.145577E+0000  1.232780E+0000
 -2.971510E+0000 -2.090358E+0000
  2.681046E+0000  1.769542E+0000
  2.933784E+0000  3.817874E+0000
  6.410755E-0001 -1.587749E+0000
 -2.669283E+0000  2.287211E-0001
  8.913395E-0001 -3.957880E+0000
  1.853614E+0000  8.149276E-0001
  5.945009E-0001  6.520618E-0001
 -2.410719E+0000 -9.358859E-0001
 -2.507492E-0001 -4.469169E+0000
 -1.196986E-0001 -4.765320E-0001
 -7.180418E-0001  1.252921E+0000
 -1.144696E+0000 -1.285069E+0000
  7.246134E-0001  1.887868E+0000
  1.962384E-0001  1.759932E-0001
 -2.944978E-0002 -5.941394E-0001
  1.098251E-0001  3.117909E+0000
  7.672061E-0001 -1.401172E+0000
  1.120908E+0000 -4.683981E-0001
  2.098933E+0000  2.159895E+0000
  1.787574E-0001  7.589179E-0001
 -4.833911E-0001 -3.206764E+0000
  1.427484E-0001 -1.282733E-0001
 -2.529416E+0000  3.740584E-0001
  2.247425E+0000  3.313936E-0001
 -6.358819E-0001 -1.671543E+0000
 -1.578315E+0000  2.370179E+0000
  1.056422E+0000 -1.188507E+0000
 -1.403997E+0000 -7.306810E-0001
  3.227352E-0001 -1.924607E+0000
  3.004003E+0000  1.083413E+0000
 -1.986001E+0000  2.983671E+0000
 -2.134203E+0000 -8.002264E-0001
 -2.521772E-0001 -4.947162E+0000
  4.399769E+0000 -1.641915E+0000
 -7.906098E-0002  3.555735E+0000
 -3.546128E+0000  2.037301E+0000
 -2.130374E+0000 -1.799993E+0000
  1.246311E+0000  1.864456E-0001
  1.286487E+0000  2.431527E-0002
 -1.787706E+0000  8.173858E-0002
 -2.271761E-0001 -2.769009E+0000
  4.682244E+0000  3.076838E-0001
 -2.348265E+0000  4.042035E+0000
 -2.178696E+0000 -1.226313E+0000
  1.380198E+0000 -3.142119E+0000
  2.106728E+0000 -2.598712E-0001
 -1.031685E+0000  2.563614E+0000
 -5.424147E+0000 -2.701174E+0000
  3.390537E+0000 -2.172248E+0000
  3.021123E+0000  2.198937E+0000
 -2.648071E+0000  3.665846E+0000
 -3.355070E+0000 -4.236364E+0000
  4.454476E+0000 -3.989838E+0000
  2.316150E+0000  3.230532E+0000
 -3.502320E+0000  2.196043E+0000
 -9.208204E-0001 -6.865262E+0000
  2.404008E+0000 -2.416410E-0001
  2.069659E+0000  5.945985E+0000
 -3.545916E+0000  2.190637E+0000
 -2.283600E+0000 -2.915874E+0000
  2.629542E+0000 -4.092420E+0000
  1.211646E+0000  2.875573E+0000
 -1.502157E+0000  3.354888E+0000
  2.165494E-0001 -4.041207E+0000
 -2.262404E-0002  1.805802E+0000
  1.932874E+0000  1.583303E+0000
 -3.632976E+0000 -6.728079E-0001
  7.773562E-0002 -3.674845E+0000
  2.236312E+0000  5.634450E-0001
  1.719205E+0000  2.386355E+0000
 -6.702924E-0001  8.717421E-0001
 -1.955157E+0000 -2.844357E+0000
  2.068504E+0000 -1.208412E+0000
  2.121703E+0000  3.988349E+0000
 -3.869641E+0000  1.868662E+0000
 -1.407362E+0000 -3.067340E+0000
  3.291384E-0001 -3.196239E+0000
  2.147717E+0000  5.659031E-0001
 -3.911843E-0001  3.485806E+0000
 -2.553774E+0000 -2.451096E+0000
  3.043941E+0000 -3.737680E+0000
  2.493891E+0000  3.609054E+0000
 -4.127597E+0000  2.554496E+0000
 -9.553211E-0001 -1.444369E+0000
  1.768878E+0000 -1.075546E+0000
  7.951993E-0001  2.139225E+0000
 -2.877896E+0000  3.329552E+0000
  5.971682E-0001 -2.755914E+0000
 -1.150491E+0000 -2.501230E+0000
  1.246309E+0000 -2.728246E+0000
  1.765488E+0000  1.317540E-0001
 -1.185150E+0000  1.360021E+0000
  5.252121E-0001  3.069500E-0001
 -1.211085E+0000  3.371008E-0001
  5.274841E-0001 -9.400791E-0002
 -1.758813E+0000  7.226279E-0001
  5.866169E-0001  9.156044E-0001
 -2.336806E-0001  1.066925E+0000
  5.980086E-0002  3.295760E+0000
 -1.597424E+0000  1.057025E+0000
  2.661949E+0000 -1.668260E+0000
 -2.360615E+0000  2.313812E+0000
  2.053834E+0000 -2.035698E+0000
 -1.152663E+0000 -1.331328E+0000
  1.065925E+0000 -3.539894E-0001
  3.842116E-0001  8.479161E-0001
 -2.448897E-0001  9.479222E-0001
 -2.831601E-0001  8.100175E-0001
  1.674284E-0001  6.778827E-0001
 -3.694908E-0001 -1.321594E-0001
 -6.761902E-0001 -3.410997E+0000
  1.339666E+0000 -1.303149E+0000
  2.202500E+0000  1.967325E+0000
 -1.702528E+0000 -1.237505E+0000
 -1.967281E+0000 -1.163049E+0000
  3.705864E+0000 -2.608547E+0000
 -2.057511E-0001  3.178375E+0000
 -1.233266E+0000  2.146325E+0000
 -2.800255E+0000  9.700168E-0001
  3.818757E+0000 -1.158517E+0000
 -3.123127E+0000  2.344867E+0000
  1.521549E+0000 -3.075164E+0000
 -2.308485E+0000 -1.403864E+0000
  4.302288E+0000 -1.626857E+0000
 -2.949429E+0000 -7.166050E-0001
  7.730759E-0001  1.341865E+0000
 -6.731379E-0001  9.586260E-0001
 -1.443955E+0000 -2.934043E+0000
  2.516361E+0000 -1.524893E+0000
 -2.026980E+0000  1.876190E+0000
 -1.615699E+0000  7.152605E-0003
  2.785963E+0000 -1.357696E+0000
  1.652515E+0000  5.275884E+0000
 -2.811350E+0000  1.376642E+0000
 -3.342371E+0000 -2.984074E+0000
  2.998557E+0000 -1.133101E+0000
  3.449730E+0000  5.879021E+0000
 -2.355759E+0000  3.423269E-0001
 -1.145163E+0000 -4.603398E+0000
  2.445606E+0000 -2.046098E+0000
  1.932602E+0000  2.889838E+0000
 -3.475044E+0000  2.333667E+0000
  5.700862E-0001 -4.284544E+0000
 -7.266505E-0001  2.658411E+0000
  3.712776E+0000 -2.026481E-0001
 -4.515921E+0000 -6.937232E-0001
  6.429979E-0001 -3.971870E+0000
  2.926683E+0000 -3.130922E+0000
  2.828413E-0001  2.669694E+0000
 -1.049068E-0001  1.179246E+0000
 -5.447456E-0001 -1.890102E-0001
 -5.601763E-0001 -2.492999E+0000
  4.189553E-0001 -1.561020E+0000
  2.621265E+0000 -6.300307E-0002
  3.485878E-0001  2.009968E+0000
 -3.785945E+0000 -1.525956E+0000
  1.934013E+0000 -3.101368E+0000
  2.258288E+0000  2.011774E+0000
  3.249281E-0001  4.641413E+0000
 -2.682223E+0000 -7.680238E-0001
  1.025569E+0000 -5.274189E+0000
  1.039938E+0000  5.819678E-0001
  3.165887E+0000  2.861844E+0000
 -2.844503E+0000  2.679227E-0001
  6.660611E-0001 -3.473195E+0000
  2.051488E+0000  1.211637E+0000
  1.183786E+0000  3.203918E+0000
 -1.317275E+0000  1.747714E+0000
 -3.780115E-0003 -2.121548E+0000
  4.211354E+0000 -1.981035E+0000
 -1.452469E+0000  4.760037E+0000
 -4.844254E-0001 -4.648638E-0001
 -2.055986E+0000 -2.249110E+0000
 -2.097340E+0000 -2.495590E+0000
  3.902229E+0000 -1.770950E+0000
  9.814507E-0001  3.816443E+0000
 -4.325245E+0000  3.770454E-0001
 -3.461948E+0000 -2.000731E+0000
  4.678322E+0000 -2.402096E+0000
 -9.236307E-0001  5.957740E+0000
 -3.501197E+0000  1.385204E+0000
 -2.425122E+0000 -5.836725E+0000
  6.628271E+0000 -4.306063E+0000
  1.495680E+0000  6.259087E+0000
 -3.420735E+0000  3.886801E+0000
 -3.192057E+0000 -5.104009E+0000
  3.462609E+0000 -2.197807E+0000
  3.070085E+0000  5.520097E+0000
 -3.572915E+0000  9.992501E-0001
 -1.560617E+0000 -5.559480E+0000
  4.252391E+0000 -1.239571E+0000
 -1.590800E-0001  4.320158E+0000
 -3.600807E+0000  1.483239E+0000
 -1.050675E+0000 -9.851680E-0001
  1.931248E+0000  5.779169E-0001
  1.725450E-0001  2.265232E+0000
 -2.953849E+0000  1.091384E+0000
 -4.837799E-0001 -6.377259E+0000
  5.288695E+0000 -1.022684E+0000
 -1.251379E+0000  4.808430E+0000
 -5.738956E+0000 -6.832502E-0001
  1.538672E+0000 -1.961148E+0000
  2.969114E+0000  1.998840E+0000
 -1.547839E+0000  5.357935E+0000
 -3.410801E+0000  6.681257E-0001
  1.035651E+0000 -5.808564E+0000
  3.161773E+0000  1.667840E+0000
  9.240218E-0001  7.645108E+0000
 -6.122429E+0000 -5.926949E-0001
  1.871399E+0000 -9.830382E-0001
  2.194902E+0000  1.443520E+0000
 -3.946884E+0000  3.660914E+0000
  1.033946E+0000 -2.886172E+0000
 -2.437882E-0001  9.017556E-0001
  3.819801E+0000 -4.049479E+0000
  1.469862E-0001  1.326828E-0001
 -2.591518E+0000  1.508992E+0000
  7.996100E-0001 -4.847896E+0000
 -9.684451E-0001 -1.265137E+0000
  2.829138E+0000 -4.379734E-0001
 -2.925633E-0001  1.581770E+0000
 -4.575280E-0001 -2.345511E+0000
  3.300293E-0002 -2.826945E+0000
  1.942770E+0000  3.578195E-0001
  2.440842E-0001  2.655835E+0000
 -4.165205E+0000  1.152376E+0000
  1.620009E+0000 -1.970478E+0000
 -3.041700E-0001  1.152208E+0000
  9.996101E-0001  3.225554E+0000
 -1.696738E+0000 -1.923113E+0000
 -1.989704E+0000  9.650316E-0001
  1.382122E+0000 -9.719555E-0001
 -1.291549E+0000  2.750202E+0000
 -2.538717E+0000  7.312053E-0001
  2.903015E-0001 -8.996472E-0001
  3.278580E+0000  2.209106E+0000
 -2.858881E+0000  3.642849E+0000
 -1.734553E+0000 -2.228201E+0000
  9.150203E-0001 -3.654303E+0000
  3.885075E+0000  2.973092E-0002
 -2.736724E+0000  4.329444E+0000
 -1.059781E+0000  4.134823E-0001
 -7.831155E-0001 -3.004040E+0000
  1.555706E+0000  2.406738E+0000
 -1.744983E+0000  3.082027E+0000
 -1.974989E+0000 -2.675004E+0000
 -3.476047E-0001 -2.323635E+0000
  2.425811E+0000  1.475327E+0000
 -2.802940E+0000  1.248359E+0000
  8.902151E-0001 -4.117472E-0001
 -7.277559E-0001 -1.643997E+0000
  2.640960E+0000  6.712839E-0001
 -8.645036E-0002  1.320010E-0002
 -1.793881E+0000 -2.308743E-0001
 -1.887012E-0001 -2.632240E+0000
  3.079689E+0000 -4.108144E-0001
 -7.620439E-0001  2.426043E+0000
 -4.705305E-0001  9.886574E-0001
 -1.576484E+0000 -2.384301E+0000
  1.994762E+0000  4.888235E-0001
  1.071181E+0000  4.236163E+0000
 -8.514865E-0002 -4.026679E-0001
 -3.481975E+0000 -1.461567E+0000
  1.400819E+0000  2.649797E-0002
  3.135914E-0001  1.894370E+0000
 -1.844041E+0000  6.781871E-0002
  1.149335E+0000 -1.177646E+0000
 -1.137998E-0001  1.240157E+0000
  1.807425E+0000  2.179457E+0000
  1.250641E+0000  8.463326E-0001
 -2.491255E-0001 -2.255874E+0000
  8.970667E-0001 -4.707505E-0001
  7.747800E-0001 -1.006511E+0000
 -5.323723E-0001  2.862978E-0002
 -9.909788E-0001  1.178552E+0000
  2.262786E+0000 -2.832483E+0000
 -8.196803E-0001  6.925360E-0001
  2.820911E-0001 -1.313839E+0000
  2.510711E-0001  4.346623E+0000
 -9.700410E-0001  1.354079E+0000
 -1.507362E+0000 -1.406341E+0000
  2.881982E+0000 -2.173146E+0000
 -1.545892E+0000  1.065030E+0000
 -2.277716E+0000  2.347563E+0000
  4.020900E-0001 -2.151629E+0000
  9.750015E-0001  4.078169E-0001
 -4.511363E-0001  4.576449E+0000
 -2.440536E+0000  3.804697E-0001
 -3.370604E+0000 -1.636994E+0000
  3.198475E+0000 -1.447667E+0000
  1.587424E+0000  3.727084E+0000
 -4.094863E+0000  7.104168E-0001
 -1.386063E+0000 -2.318232E-0001
  3.807532E+0000 -6.961777E-0001
  3.481840E+0000  3.172865E+0000
 -3.098771E+0000  2.495194E+0000
 -3.855546E+0000 -3.907181E+0000
  4.042136E+0000 -1.737876E+0000
  1.594902E+0000  5.819727E+0000
 -3.801621E+0000  2.726851E+0000
  4.488556E-0002 -1.392770E+0000
  2.610490E+0000 -1.157962E+0000
  8.940756E-0001  2.742069E+0000
 -2.441424E+0000  2.682209E+0000
 -1.343682E+0000 -1.733159E+0000
  4.334647E+0000 -8.383254E-0001
 -4.536946E-0001  3.365268E+0000
 -1.785346E-0001  2.156870E+0000
 -1.887563E+0000 -1.316103E+0000
  2.043433E+0000 -3.237810E-0001
 -3.123721E-0001  5.665093E-0001
 -1.541178E-0001  4.513870E-0001
 -2.051320E+0000  4.868410E-0001
  8.239300E-0001 -1.222033E+0000
 -5.797943E-0001  2.524192E+0000
 -1.206910E+0000 -5.341749E-0001
  2.313003E-0001 -3.317696E+0000
  3.074060E+0000  2.923149E+0000
 -3.508737E+0000  2.920122E+0000
  1.755243E+0000 -2.284471E+0000
  1.868814E+0000 -3.282527E+0000
 -9.356288E-0001  5.126137E+0000
  8.843068E-0001  3.856608E-0001
 -3.073784E+0000 -2.139797E+0000
  2.347627E+0000 -2.918298E+0000
  1.437219E+0000  3.897439E+0000
 -3.262481E+0000  1.606231E+0000
 -2.922288E+0000 -4.783869E+0000
  4.582924E+0000 -2.918717E+0000
  3.550060E+0000  2.165107E+0000
 -1.471756E+0000  3.237050E+0000
 -3.105049E+0000 -3.910757E+0000
  2.620267E+0000 -1.652795E+0000
  1.730842E+0000  2.180089E+0000
 -1.912421E-0001  1.771156E+0000
 -5.844934E-0001 -5.883913E-0001
  8.185475E-0002 -4.775503E-0001
  4.210212E-0001  1.994417E+0000
 -6.533467E-0001  3.156459E+0000
 -2.705088E-0001 -2.301521E-0001
  2.819368E+0000 -3.801744E+0000
 -2.689133E-0001  1.981912E+0000
 -6.573411E-0001  2.368931E+0000
 -2.949556E+0000 -2.195271E+0000
  5.445194E+0000 -3.470592E+0000
  2.561027E-0001  3.187733E+0000
 -3.123676E-0001  1.746037E+0000
  6.848877E-0001 -1.751471E-0001
 -1.467247E+0000  3.207785E-0001
  5.647877E-0001  7.772984E-0001
 -3.102746E-0001 -1.704599E+0000
  9.388928E-0001 -3.362417E-0001
  7.291161E-0001  1.988483E+0000
 -2.139928E+0000  1.063752E+0000
  6.036312E-0001 -6.516391E-0001
  1.739173E+0000  4.985856E-0001
 -1.000637E+0000  2.439283E+0000
 -2.612666E+0000  6.941239E-0002
  1.066108E+0000 -4.007919E+0000
  1.357085E+0000  1.889544E+0000
 -1.495658E+0000  1.125543E-0003
 -2.457368E+0000 -1.692497E+0000
  1.913141E+0000 -2.505089E+0000
 -3.014470E-0001  1.521665E+0000
 -2.189201E+0000  2.501233E+0000
 -4.478767E-0001 -3.969235E-0002
  2.139285E+0000 -4.492040E-0001
  2.897235E+0000  9.526586E-0001
 -1.527568E+0000 -1.584029E+0000
  6.358906E-0001 -2.023334E+0000
  5.069859E-0001  3.231794E-0001
 -1.624740E+0000 -7.153164E-0001
 -2.859553E+0000  1.132271E+0000
  1.551935E+0000 -2.882387E-0001
  3.346527E+0000  1.934469E-0001
 -3.452408E+0000  3.522507E+0000
  1.728151E-0001 -1.430443E+0000
 -4.024092E-0001  7.362575E-0001
  8.681806E-0001  6.525959E-0001
 -1.632054E+0000  1.333328E+0000
  8.393582E-0001 -3.861656E+0000
  1.372098E+0000 -1.204744E+0000
  1.483804E+0000  2.790119E+0000
 -4.526656E+0000  2.736418E+0000
  1.763475E+0000 -4.181964E+0000
  1.310482E+0000  2.825967E+0000
  6.237617E-0001  6.784278E-0001
 -3.740041E+0000 -2.264006E+0000
  3.178221E+0000 -1.046065E+0000
  2.285279E+0000  9.470426E-0001
 -2.475636E+0000  2.364653E+0000
 -2.029889E+0000 -7.482534E-0001
  2.661675E+0000 -3.311474E+0000
  3.466547E-0001  3.132181E+0000
 -2.220870E+0000 -1.336982E-0001
 -6.679487E-0001 -3.354009E+0000
  6.480340E-0001 -2.268791E+0000
  5.696225E+0000  6.888829E-0001
 -2.788559E+0000  1.861918E+0000
 -1.675910E+0000 -5.430116E-0001
 -6.165062E-0001 -5.507618E+0000
  3.592451E+0000 -7.234561E-0001
 -1.052975E+0000  3.698274E+0000
 -1.821310E+0000 -5.870062E-0001
 -2.332212E+0000  2.831764E-0001
  2.011575E+0000  5.520244E-0001
  2.367618E+0000  3.740814E+0000
 -4.110087E+0000  7.749354E-0001
  1.192397E+0000 -3.641095E-0001
  7.743535E-0001 -2.282907E+0000
 -1.421406E+0000  4.006727E+0000
  1.018142E+0000 -3.867563E+0000
 -2.629996E+0000 -2.589199E+0000
  3.534636E+0000  3.551248E-0001
 -1.063700E+0000  1.166396E+0000
 -9.984612E-0001  1.353365E-0001
 -1.803741E-0001 -2.997748E+0000
  8.141792E-0002  2.144327E+0000
 -6.629319E-0001  2.300331E+0000
 -1.064825E+0000 -1.421202E+0000
 -8.800038E-0001 -3.599489E+0000
  1.831769E-0001  3.622583E-0001
 -6.294092E-0001  1.475455E+0000
 -1.675773E+0000  2.800634E-0001
  2.563960E+0000 -3.913123E+0000
  3.430479E-0002  1.696623E+0000
 -4.382859E-0001 -1.417227E+0000
 -1.014847E+0000 -4.293952E+0000
  1.978343E+0000  6.743154E-0001
  1.024279E+0000 -8.501445E-0001
 -2.270771E+0000  2.869050E+0000
  2.298954E+0000  7.692760E-0002
 -5.125251E-0001  1.599144E+0000
  8.582207E-0001 -3.118407E-0002
 -8.114926E-0001  1.064166E+0000
 -8.442809E-0001 -2.630190E+0000
 -4.171378E-0001  8.189292E-0001
  2.323244E+0000 -7.696327E-0001
 -3.378253E+0000  1.868751E+0000
  9.785471E-0001 -3.318600E+0000
  8.467746E-0001  2.518910E-0001
  1.083706E+0000  3.649153E+0000
 -8.595577E-0001  1.064694E+0000
 -3.049904E+0000  7.647744E-0001
  1.945115E-0001 -3.858068E-0002
  3.991076E-0002  1.811272E+0000
  8.440065E-0002  9.794455E-0001
 -1.143482E+0000  2.113175E+0000
 -4.112737E-0001 -3.582855E+0000
  1.432542E+0000 -4.015411E-0001
 -1.609109E-0002  1.058331E+0000
 -7.306176E-0001  8.599131E-0001
 -2.851609E-0001 -7.628851E-0001
 -2.194160E+0000  4.668342E-0001
  3.354346E+0000 -1.815239E+0000
 -2.001800E+0000  2.524023E+0000
  6.313098E-0001 -4.829322E-0001
  2.860104E-0001 -2.562709E+0000
  1.830851E+0000  1.357116E+0000
 -1.304218E+0000  3.785574E-0002
 -2.166074E+0000  2.211813E+0000
  9.108480E-0001  1.760073E+0000
  8.124665E-0001 -8.917507E-0001
  5.000401E-0001  1.621508E+0000
  1.267307E+0000 -1.701913E+0000
 -1.567285E+0000 -8.573980E-0002
  2.236002E+0000 -1.929665E+0000
 -3.952287E-0001  9.724705E-0001
 -2.941204E-0001 -1.854278E+0000
  9.204267E-0001 -1.447180E+0000
  3.481687E-0001 -5.792547E-0001
 -2.994147E-0001  5.486564E+0000
  3.347302E-0001  6.161775E-0001
 -1.272193E+0000 -3.096219E+0000
  2.450812E+0000 -1.579747E+0000
  6.645542E-0001  3.962477E+0000
 -1.208818E+0000 -9.885278E-0002
  2.884748E-0001 -1.717409E+0000
  2.250106E+0000  2.041208E+0000
  8.593960E-0001 -9.675503E-0001
  8.804526E-0001  1.977381E-0002
  1.894540E-0001  1.439382E+0000
 -8.439382E-0001 -7.067649E-0001
 -7.425936E-0001 -1.578703E+0000
  5.873910E-0001 -2.361635E+0000
  8.170045E-0001  1.601942E+0000
 -2.010498E+0000  4.682392E-0001
 -1.517193E+0000 -1.524151E+0000
  2.698543E+0000  7.332877E-0002
  7.523097E-0004  2.884623E+0000
 -1.728506E+0000  1.195269E-0001
  8.553115E-0001 -4.231989E-0001
  3.423895E-0001  2.690233E+0000
  6.564303E-0001  3.132298E+0000
 -1.799114E+0000 -3.892544E+0000
  1.594962E+0000 -3.743878E+0000
  9.440198E-0001 -9.416253E-0001
  7.092613E-0001  5.561638E-0001
 -3.495289E+0000 -1.145943E+0000
 -1.240248E+0000 -7.803728E-0001
  3.596696E+0000  6.697433E-0001
 -7.367132E-0001  2.839418E+0000
  6.336542E-0001  3.282370E+0000
 -8.162252E-0001 -2.865039E+0000
  1.098895E+0000 -1.294436E-0001
  3.473217E+0000  4.603513E+0000
 -3.679391E+0000  8.059932E-0001
 -1.669922E-0001  5.788085E-0001
 -1.386684E-0001  5.724143E-0001
  8.731382E-0001 -1.229842E+0000
  1.932840E+0000  1.965881E+0000
 -3.234218E+0000  1.032895E+0000
  6.930834E-0001  3.294832E-0001
  6.123550E-0001 -4.075954E-0001
  7.600983E-0001 -7.123008E-0001
 -4.018230E-0001 -5.268429E-0002
  7.902567E-0001 -1.492878E+0000
  6.845596E-0001 -4.087591E-0001
 -2.476587E+0000 -5.218787E-0001
  1.441729E+0000 -1.140956E+0000
 -1.885507E-0001 -3.635798E-0001
  5.970639E-0001  2.946355E+0000
 -1.027949E+0000  6.061804E-0001
 -2.762813E+0000  4.654924E-0001
  3.840035E+0000  1.691290E+0000
  7.272708E-0001  2.136398E+0000
 -2.647242E+0000  4.883937E-0001
  2.063955E+0000 -1.460501E+0000
 -1.839200E-0001 -2.388126E+0000
 -3.418637E-0002  1.255265E+0000
  1.371236E+0000  9.086434E-0001
  1.481041E+0000  2.246586E-0001
 -6.319344E-0001 -2.294704E-0002
  2.533464E+0000 -2.267884E+0000
 -1.390627E+0000  2.201478E-0001
  7.307841E-0001 -2.467492E+0000
 -1.965593E-0001  2.465609E-0001
  1.908780E+0000  2.734748E+0000
 -2.049185E+0000  9.228606E-0001
 -2.482851E+0000 -6.337281E-0001
  4.138954E+0000  6.924286E-0001
 -5.474934E-0001  4.398211E+0000
 -2.614430E+0000  2.128156E-0001
 -4.682459E-0001 -4.667172E+0000
  3.807911E+0000  1.579129E+0000
  1.006704E+0000  1.601950E+0000
 -3.277141E+0000  4.307000E-0001
  2.726423E+0000 -4.386910E+0000
 -1.209638E+0000  9.535986E-0001
  2.555570E+0000 -1.953634E-0001
 -2.798764E-0001  2.436505E+0000
 -1.953417E+0000 -7.629060E-0001
 -3.029391E-0001 -7.028901E-0001
  1.895370E+0000  2.256180E+0000
 -2.160330E+0000  1.424999E+0000
 -6.179372E-0001 -1.698471E+0000
  2.322104E+0000 -8.682113E-0001
  8.147256E-0001  1.390589E+0000
 -6.561424E-0001  6.577068E-0001
 -2.039201E+0000  6.344206E-0001
  7.224612E-0001  1.493319E-0001
 -1.319255E+0000  4.168721E+0000
 -2.403611E-0001 -2.048894E+0000
 -5.665279E-0001 -1.751831E+0000
  1.098480E+0000  1.190039E+0000
  1.890364E+0000 -1.055386E+0000
 -1.026575E+0000 -2.452889E+0000
 -1.649963E+0000 -3.663040E-0001
  3.829191E+0000 -1.302848E+0000
 -3.858103E-0001  1.409752E+0000
  8.668848E-0001  7.565649E-0001
 -3.239487E+0000 -4.903464E-0001
  2.324570E+0000 -4.695098E+0000
  3.118380E+0000  1.287028E+0000
 -1.471850E+0000  7.541896E+0000
 -1.249983E+0000 -2.770132E+0000
 -7.420105E-0001 -4.007079E+0000
  4.520422E+0000  2.604952E+0000
 -2.287716E-0001  3.204139E+0000
 -4.390082E+0000 -6.375470E-0001
  2.828173E+0000 -3.736903E+0000
 -5.151107E-0001  1.693702E+0000
  1.668328E+0000  1.458396E+0000
 -3.247583E+0000 -1.544132E+0000
  1.867839E+0000 -1.099045E+0000
  1.671816E+0000  9.687270E-0001
 -1.093995E+0000  1.027311E+0000
  1.018652E+0000 -4.750682E-0001
 -2.460466E+0000  4.563043E-0002
  4.209736E+0000 -4.182524E-0001
 -1.649883E-0001  9.591839E-0001
 -8.687125E-0001 -1.063202E+0000
 -1.317353E+0000 -2.093270E+0000
 -1.924083E-0001 -4.008445E-0001
  2.597296E-0001 -1.439177E+0000
  6.827898E-0001 -1.673930E+0000
  4.479549E-0001  9.552947E-0002
 -3.046083E+0000  8.367468E-0001
  1.856539E+0000 -9.331700E-0001
  1.375973E+0000 -1.793280E+0000
  1.906590E+0000 -4.523797E-0001
 -1.177195E+0000 -1.723029E+0000
  1.550519E+0000 -2.675294E+0000
 -1.184744E+0000  5.253821E+0000
 -7.062270E-0001 -1.861772E+0000
 -5.565243E-0001 -1.745515E+0000
  3.937722E+0000 -1.319400E+0000
 -1.986220E+0000  4.100666E+0000
  1.401647E+0000  8.161140E-0001
 -2.299443E+0000 -2.028208E+0000
  1.463877E+0000 -1.107699E+0000
  1.685727E+0000  1.409350E+0000
 -9.451098E-0001 -1.939792E+0000
 -3.202450E+0000 -6.489263E-0001
  1.442094E+0000 -2.598764E+0000
  1.326698E+0000  1.385693E+0000
  3.865902E-0001 -1.561556E+0000
 -9.153724E-0001  4.823612E-0001
  2.256940E+0000 -9.487746E-0001
 -1.529949E+0000  1.459695E+0000
 -1.206103E+0000 -1.815694E+0000
  7.143383E-0001 -1.821151E+0000
  2.683601E+0000  1.960663E+0000
 -3.928704E+0000  1.287664E+0000
  1.480332E+0000 -1.124683E+0000
  6.528251E-0001 -1.463445E+0000
 -1.778333E+0000  2.334181E+0000
  2.807943E+0000  1.603670E-0001
 -1.981254E+0000 -1.708698E+0000
 -4.486503E-0001 -1.052949E+0000
  1.200170E+0000 -2.411795E-0002
  8.045172E-0001  4.465459E-0001
 -1.194575E+0000 -1.101755E+0000
 -1.998347E-0001 -8.648304E-0002
  3.188055E-0001  1.200286E+0000
 -2.032998E-0001 -1.912328E+0000
  1.960955E+0000  1.068048E+0000
 -3.491985E+0000  3.364682E+0000
 -3.776147E-0001  1.669238E+0000
 -1.924953E+0000 -6.948609E-0001
  2.004293E+0000  3.552269E-0001
 -1.197939E+0000  2.787249E+0000
 -7.604603E-0001  4.251053E-0001
 -9.292200E-0001 -9.031836E-0001
  1.157591E+0000 -3.359664E+0000
 -1.234495E+0000 -3.324582E-0001
  2.882994E+0000  1.667474E+0000
 -3.676023E+0000  2.497905E+0000
  7.056047E-0001  5.598854E-0001
 -5.151694E-0001 -1.219222E+0000
  5.342806E-0001 -2.477849E+0000
 -1.020495E+0000 -1.743681E+0000
  3.417828E+0000  2.828397E+0000
 -4.034001E+0000  1.274539E+0000
  1.358417E+0000 -1.899752E+0000
  4.114829E-0001 -3.115801E+0000
  4.573911E-0001  5.042792E-0001
 -7.876145E-0001  1.075726E+0000
 -2.006430E+0000 -8.854941E-0001
 -2.863255E-0001  4.433452E-0001
  1.405426E+0000  1.037069E+0000
 -1.621424E+0000 -2.020904E-0001
  7.742041E-0001 -3.525031E-0001
 -2.812140E-0004 -7.146393E-0001
 -2.129038E+0000  1.398977E+0000
  9.170006E-0001 -2.143277E+0000
  1.635367E+0000 -1.855732E-0001
 -3.549767E+0000  2.603510E-0001
  1.861394E+0000 -3.663214E+0000
 -1.099879E+0000 -1.172252E+0000
 -1.421205E+0000 -7.840227E-0001
 -9.888890E-0001 -2.095690E+0000
  2.548694E+0000 -1.368909E+0000
 -8.828075E-0001 -1.251273E+0000
  4.742615E-0001  1.246067E+0000
  2.858931E-0001  8.086027E-0001
  2.319541E+0000 -9.281692E-0001
  4.492129E-0001  2.228620E+0000
 -3.690239E+0000 -1.447452E+0000
 -3.435552E-0001 -1.454448E+0000
  1.249452E+0000  2.471526E+0000
 -2.606167E-0001  1.257703E-0001
 -2.396968E+0000  1.475418E+0000
  1.861033E+0000 -3.406672E+0000
  1.048926E+0000 -2.280596E+0000
  6.784942E-0002  1.376159E+0000
 -1.289197E+0000  1.942727E+0000
 -1.193203E+0000 -2.303757E+0000
  1.090131E+0000 -2.089180E+0000
  2.435934E+0000  2.676819E+0000
 -2.624563E+0000  2.331528E+0000
 -3.036709E+0000 -7.194429E-0002
  3.143492E+0000 -5.073496E+0000
  1.183098E+0000  3.100994E+0000
  2.626916E-0001  2.515301E+0000
 -1.753968E+0000 -8.388305E-0001
  4.358638E-0001 -5.125573E-0001
  2.818038E+0000  1.110566E+0000
 -1.968319E+0000 -1.480106E+0000
  8.167960E-0001  4.382744E-0001
  9.008759E-0001  3.577965E-0001
 -1.098433E+0000  3.583169E+0000
 -3.996820E-0001 -4.403501E-0001
  4.835222E-0001 -3.545491E+0000
  4.731392E-0001 -1.410598E+0000
  1.353975E+0000  2.114624E+0000
 -1.586425E+0000  2.815832E+0000
 -2.277270E+0000 -1.365294E+0000
  1.947089E+0000 -1.754026E+0000
  1.053921E+0000  3.383105E+0000
 -8.093319E-0001  2.140547E+0000
 -1.813520E+0000 -3.622374E+0000
  4.918082E-0001 -1.569022E+0000
  6.211239E+0000  2.246034E+0000
 -3.411695E+0000  2.590821E+0000
 -2.540599E+0000 -2.252318E+0000
  2.746341E+0000 -4.922438E+0000
  2.768446E+0000  1.406547E+0000
 -1.167884E+0000  3.674431E+0000
 -3.369895E+0000 -6.231858E-0001
  2.465393E+0000 -2.097869E+0000
  3.626393E+0000  1.152156E+0000
 -5.150311E+0000  3.721944E+0000
  1.207054E+0000 -2.183053E+0000
  1.366631E+0000 -1.954755E+0000
  3.661447E+0000  2.989661E+0000
 -2.801411E+0000  4.366460E+0000
 -4.272859E+0000 -1.317135E+0000
  2.303386E+0000 -5.461836E+0000
  2.962819E+0000  3.731765E+0000
 -2.381193E+0000  5.698884E+0000
 -5.346393E+0000 -2.263147E+0000
  7.316430E-0001 -5.418654E+0000
  2.651384E+0000 -1.731587E-0002
  8.325573E-0002  2.987688E+0000
 -3.799131E+0000 -7.988808E-0001
  2.275122E+0000 -3.005856E+0000
  1.880782E-0001  2.768003E-0001
  1.700870E+0000  4.168226E+0000
 -3.225688E+0000  2.091481E+0000
 -3.387924E-0001 -6.282713E-0001
  2.931964E+0000 -1.501228E+0000
 -1.624753E+0000  1.294840E+0000
 -2.047644E-0001  8.117792E-0001
 -1.296896E+0000 -9.899586E-0001
  1.237638E-0001 -2.848305E+0000
  1.599205E+0000  1.215754E+0000
 -2.983237E+0000  1.225061E+0000
  2.457611E+0000 -1.422088E+0000
 -2.796628E-0001 -3.870065E-0001
  2.474881E+0000 -1.432898E+0000
 -1.953021E+0000  3.550838E+0000
  1.077216E+0000  2.292961E+0000
  4.027120E-0001  2.301379E-0001
 -1.600879E+0000 -9.218814E-0002
  4.465548E-0001 -2.102466E+0000
  9.166687E-0001 -4.450744E-0001
 -2.762374E-0001  2.527438E+0000
 -7.040317E-0001  2.745241E+0000
 -5.796137E+0000 -1.358730E+0000
  3.476647E+0000 -5.239007E+0000
  1.302688E+0000  7.345667E-0001
  2.458815E-0001  3.466307E+0000
 -2.941174E+0000 -5.393975E-0001
  1.036004E+0000 -3.131684E+0000
  4.494317E+0000 -1.059356E+0000
  5.691325E-0001  4.015642E+0000
 -4.403233E+0000 -9.077820E-0002
  2.960190E-0001 -3.575073E+0000
  3.345594E+0000 -2.683528E+0000
  2.167536E+0000  2.447441E+0000
 -7.810224E-0001 -5.905027E-0001
 -6.638873E-0001 -2.834189E+0000
  1.380415E+0000 -3.978970E-0001
  3.816628E+0000  1.163854E+0000
 -5.066540E+0000  2.213454E+0000
  3.151418E-0001 -3.528320E+0000
  2.486226E+0000 -2.070169E+0000
  7.681312E-0001  4.431830E+0000
 -1.185062E+0000 -7.412151E-0001
 -1.506731E+0000 -1.394126E+0000
  4.074800E+0000 -4.397800E-0001
  4.148818E-0001  1.241821E+0000
 -4.605600E+0000  4.441762E-0003
  2.948045E-0001 -2.600308E+0000
  3.166478E+0000  2.274888E+0000
 -8.604727E-0001  2.238471E-0001
 -1.870768E+0000 -2.274192E+0000
  5.077152E+0000  1.086851E+0000
 -1.816614E+0000  2.648051E+0000
 -7.627047E-0001  1.515707E+0000
 -2.251154E+0000 -3.987915E+0000
  2.819917E+0000 -8.094960E-0001
  2.143231E+0000  2.774260E-0001
 -1.307259E+0000  3.587858E-0001
 -1.021937E+0000 -1.059397E+0000
  1.336596E+0000 -1.615062E+0000
 -5.612782E-0001  1.155196E+0000
  2.478680E+0000 -1.859038E+0000
 -2.385308E+0000  6.817146E-0001
 -5.451855E-0001 -2.968044E+0000
 -1.506582E+0000 -3.249943E+0000
  7.620354E-0001 -7.333147E-0001
  3.855543E-0001  8.188392E-0001
 -2.928096E+0000  4.876326E-0001
  3.650057E+0000 -1.288131E+0000
 -1.469440E-0002  1.087440E+0000
 -5.990572E-0001  8.844619E-0001
 -3.576134E-0001 -2.837203E+0000
  4.604261E-0001 -1.953015E+0000
  4.743255E+0000  6.693080E-0001
 -1.159544E+0000  1.443029E+0000
 -3.379840E+0000 -4.366253E-0001
  2.084871E+0000 -6.834566E+0000
  2.087754E+0000  2.110368E+0000
  2.125227E+0000  6.285432E-0001
 -4.011782E+0000 -4.411408E-0001
  1.079310E-0001 -5.711994E+0000
  1.678236E+0000 -2.371548E+0000
  4.002399E+0000  2.443994E+0000
 -1.168750E+0000  3.108907E+0000
 -2.343724E+0000 -1.146765E+0000
  2.283563E+0000 -6.859030E-0001
  6.612336E-0001  1.067385E+0000
  1.169452E+0000  2.536446E+0000
 -1.984708E+0000 -3.463357E+0000
  6.295104E-0001 -1.233166E+0000
  3.434038E+0000 -7.143428E-0001
 -5.855617E-0001  1.830762E+0000
  4.365745E-0001  8.634078E-0001
 -1.907360E+0000 -3.311530E+0000
  1.757354E-0002 -4.804658E+0000
  5.733000E+0000  1.542352E-0001
 -2.425985E+0000  1.670894E+0000
 -1.466504E+0000 -2.219006E+0000
  3.838937E+0000 -1.118423E+0000
  1.358061E+0000  1.750956E+0000
 -5.307972E+0000  9.759251E-0001
 -9.672475E-0001 -4.336122E+0000
  2.289228E+0000 -1.232079E+0000
  1.391175E+0000  3.843075E+0000
 -3.137735E+0000  1.284871E+0000
 -1.161603E+0000 -6.028948E+0000
  5.028613E-0001 -1.395015E+0000
  6.096147E+0000 -1.919650E-0001
 -4.591851E+0000  2.793665E+0000
 -2.465590E+0000 -2.645290E+0000
  1.821018E+0000 -1.206520E+0000
  4.175284E+0000  3.617088E+0000
 -4.270391E+0000  3.619732E+0000
  7.133788E-0002 -2.298060E+0000
  2.795247E+0000  2.061895E+0000
  9.768919E-0001  3.447747E+0000
 -2.701178E+0000  1.346009E+0000
 -2.574693E-0001 -3.476606E+0000
  2.361515E+0000  1.286098E+0000
 -1.284528E+0000  2.276448E+0000
 -4.940059E-0001  1.714894E+0000
 -1.979685E+0000 -1.544149E+0000
  1.082311E+0000 -2.600353E+0000
  1.108658E+0000 -1.235609E+0000
 -3.686808E-0001 -1.845405E+0000
  9.536639E-0001  6.174813E-0002
  2.421724E+0000 -4.370624E-0001
 -3.410932E+0000  4.921716E+0000
  1.939518E+0000 -1.319048E+0000
 -2.801359E-0001 -8.141797E-0001
  3.710367E+0000  7.225349E-0001
 -2.323178E+0000  2.235338E+0000
 -8.985000E-0001 -2.483950E+0000
  3.205307E-0001 -1.212501E+0000
 -4.891060E-0001 -3.399867E+0000
 -4.684936E-0001  4.515452E-0001
  3.015829E-0002  9.661660E-0001
 -2.138949E+0000 -3.387148E-0002
  1.545860E+0000 -7.575913E-0001
  2.199510E+0000  1.575820E+0000
 -1.081751E+0000 -1.358847E-0001
  1.797183E+0000  4.042094E-0001
 -1.953222E+0000  8.634668E-0001
  4.707910E-0002 -1.003369E+0000
 -1.881920E+0000  2.365277E+0000
 -1.069408E+0000 -1.276959E+0000
  1.480945E+0000  2.571537E+0000
  9.728342E-0001 -1.671253E+0000
 -1.398318E+0000 -1.550806E+0000
  2.524778E+0000  1.378338E-0001
  8.562209E-0001  3.744214E-0001
 -3.541870E+0000  9.001305E-0001
  1.710463E+0000 -3.949530E+0000
 -7.963477E-0002  2.558366E+0000
  4.449684E-0001  1.472740E+0000
  6.630263E-0001 -2.482431E+0000
 -4.474915E-0001  1.377244E+0000
  1.191200E+0000 -2.675279E+0000
  6.971951E-0001 -2.708862E+0000
 -1.616911E+0000  2.922370E+0000
  4.102051E-0002 -2.091985E+0000
  9.942865E-0001 -2.000622E+0000
 -5.755387E-0001  9.454634E-0001
  1.635501E+0000  3.145109E+0000
 -6.018704E-0001  6.944309E-0001
  1.256854E+0000 -2.407434E+0000
 -4.846503E-0001  1.075802E+0000
  2.085911E+0000  9.858235E-0002
 -1.534287E+0000  2.483980E+0000
 -1.055247E+0000  1.350043E+0000
 -7.655512E-0001 -2.134755E+0000
  1.496962E+0000 -9.195053E-0002
  1.546678E+0000  1.824266E+0000
 -4.612790E+0000  1.859615E+0000
  5.550175E-0001 -2.361311E-0001
  1.439719E+0000 -2.158509E+0000
  7.242991E-0001  2.652527E+0000
 -1.582290E+0000  6.330970E-0001
 -8.783509E-0002 -2.004495E+0000
  9.159561E-0001  8.647484E-0001
  2.380942E-0001 -3.660012E-0001
 -1.181239E+0000  5.796658E-0002
 -5.490387E-0001  1.488963E+0000
 -2.572034E+0000 -3.811136E+0000
  1.292160E+0000  2.719701E-0001
  1.493093E+0000  3.374152E+0000
 -1.886811E+0000 -1.418138E+0000
  8.149293E-0001 -6.902262E-0001
  1.486375E-0001 -2.211731E+0000
  5.611168E-0001  2.840240E+0000
  3.920338E-0001 -8.724634E-0001
 -1.118941E+0000 -6.450208E-0001
 -4.589883E-0001  1.467471E+0000
 -6.864552E-0001 -7.974899E-0002
  4.981024E-0001 -9.408736E-0001
  5.477782E-0001 -9.119042E-0001
 -6.160306E-0001 -4.109437E-0001
 -7.285699E-0001  1.451344E+0000
 -6.922500E-0001 -2.298533E+0000
  1.771832E-0001 -1.642109E+0000
  1.327043E+0000  8.678490E-0001
 -9.886639E-0001  2.387468E+0000
 -4.578979E-0001  5.712289E-0001
  8.887306E-0001 -1.010428E+0000
  1.656472E+0000  5.732855E-0002
  1.173921E-0001  2.580076E-0002
 -2.481411E+0000  9.426248E-0001
 -6.945341E-0004 -2.010713E+0000
  2.020207E+0000  1.098340E+0000
 -7.380788E-0001  1.158173E+0000
  1.581135E+0000 -2.869640E+0000
 -4.458135E-0001  2.037560E+0000
 -2.592651E+0000  1.285113E+0000
  1.983191E+0000 -1.799684E+0000
 -5.922193E-0001 -5.664137E-0003
  8.805234E-0001  1.494105E+0000
 -5.395056E-0001  1.084473E+0000
 -1.129752E+0000  4.171920E-0001
  1.009377E+0000 -7.514766E-0001
 -3.351362E-0001 -9.754292E-0001
  1.509820E-0001 -2.959898E+0000
  1.108440E+0000  7.326785E-0001
 -1.020542E+0000  1.481620E-0001
 -3.918449E-0001 -2.714995E+0000
  3.363657E+0000  1.029501E+0000
 -9.017708E-0001  1.826191E-0001
  7.629517E-0001  1.655522E+0000
 -1.425806E+0000 -2.345318E+0000
  1.635392E+0000 -1.882757E+0000
  1.184783E+0000  2.662389E+0000
 -3.305646E+0000 -6.081981E-0001
  1.259997E-0001 -4.554414E+0000
  6.217133E-0001  1.553698E-0001
 -7.178233E-0001  2.732696E-0001
 -2.600260E+0000  2.927579E+0000
  1.155388E+0000 -2.862720E+0000
  7.347080E-0001 -1.294739E+0000
  1.150519E+0000 -5.907793E-0001
 -4.739597E-0001  9.646171E-0001
  9.778522E-0001 -1.421697E+0000
  7.403210E-0001  4.607501E-0001
 -1.453189E-0001 -1.851828E+0000
 -1.703072E+0000  1.728392E+0000
  1.663883E+0000 -3.553505E-0001
 -1.919415E+0000  3.984707E-0001
 -4.499160E-0001  8.615054E-0001
  3.093352E-0001 -1.208201E+0000
  2.222488E-0001  1.749778E+0000
  1.422759E+0000  4.288113E-0001
  2.063954E+0000  1.132805E+0000
 -2.303309E+0000  1.350277E+0000
 -6.672971E-0001 -1.017395E+0000
 -8.074183E-0001 -2.116556E+0000
  2.038343E+0000 -6.928916E-0001
  1.755654E+0000  3.956923E+0000
 -3.596681E+0000  1.456764E+0000
 -9.285514E-0001 -3.961154E+0000
  3.249069E+0000 -9.811187E-0001
  1.687707E+0000  4.143742E+0000
 -3.318743E+0000  3.755230E+0000
 -1.475251E+0000 -3.674205E+0000
 -1.238041E-0002  8.069589E-0001
  6.084654E+0000  1.057372E+0000
 -4.394079E+0000  3.532048E+0000
 -2.442270E-0001 -1.997593E+0000
  2.747673E-0001 -7.594365E-0001
  1.949967E-0001  2.327862E+0000
 -1.374356E+0000  1.719155E+0000
 -6.919654E-0001  1.519584E+0000
  1.719677E+0000 -5.464551E-0001
  2.528898E+0000 -1.988609E-0001
 -1.156297E+0000  1.004801E-0001
 -2.219592E+0000 -3.115787E+0000
  3.592708E+0000 -4.223113E+0000
  7.359058E-0001  1.634561E+0000
  1.882610E+0000 -2.511099E-0001
 -1.157197E+0000  4.761434E-0001
  7.053199E-0002  1.485524E+0000
 -6.465898E-0001  1.043259E+0000
  4.657745E-0002 -3.994239E-0001
  1.224603E+0000 -4.517708E-0001
 -7.148433E-0001  9.690661E-0001
  1.889353E+0000  7.998376E-0001
  1.260708E+0000  2.307536E+0000
 -3.453834E+0000  3.418386E-0002
  1.282971E+0000 -3.037863E+0000
  2.898198E+0000  1.243843E-0001
 -1.212795E+0000  1.655567E+0000
 -4.667412E+0000  3.077931E-0001
  1.075353E+0000 -5.149192E+0000
  2.249161E+0000  1.897164E+0000
  2.149357E-0001  4.493039E+0000
 -4.407833E+0000 -1.014430E+0000
  8.133249E-0003 -3.520788E+0000
  4.362220E+0000  5.609356E-0001
 -7.841296E-0001  4.530557E+0000
 -4.705976E+0000 -2.411284E+0000
  1.355087E+0000 -4.205256E+0000
  1.814327E+0000  2.410591E+0000
  1.369236E+0000  3.111717E+0000
 -3.151677E+0000 -1.189747E-0001
  2.601068E+0000 -9.851664E-0001
  2.187838E+0000  4.562959E-0001
 -2.760587E+0000  1.992687E+0000
 -2.595515E+0000  1.112345E+0000
  3.049387E+0000 -3.094675E+0000
  7.922801E-0001  1.508629E+0000
 -1.114062E+0000  2.263043E+0000
 -2.672845E+0000 -2.925894E+0000
  3.163392E+0000 -2.426699E+0000
  3.169819E+0000  3.922960E+0000
 -3.283928E+0000  3.034868E+0000
  1.199614E+0000 -1.343705E-0003
 -1.226656E+0000  6.402211E-0002
  1.001154E+0000  7.295721E-0001
 -2.370624E-0001  5.553213E-0001
 -2.353754E-0002 -2.657248E+0000
  2.051351E-0001 -1.843908E+0000
  4.166369E-0001  9.057061E-0001
  8.145244E-0001  1.680263E+0000
 -5.563034E-0001 -3.420390E-0001
 -1.117851E+0000 -1.873863E+0000
  2.836668E+0000  1.001862E+0000
 -9.658381E-0001  2.289428E+0000
  1.862242E-0001 -2.077004E+0000
  1.987228E-0001  2.381869E+0000
  7.359470E-0001 -6.062992E-0001
  7.164974E-0001  4.135090E-0001
 -9.405002E-0002  2.177486E+0000
  1.076256E+0000  3.342686E+0000
 -1.387232E+0000  1.308963E+0000
 -3.942701E-0001  4.866106E-0001
 -5.977965E-0002 -6.671914E-0002
  9.183177E-0001  1.618529E+0000
 -1.023686E-0001  1.309219E+0000
 -1.114661E+0000 -2.126881E+0000
  3.127486E-0001 -1.456475E+0000
  2.124871E+0000  2.191643E+0000
 -2.210801E+0000  7.402268E-0001
 -2.174589E+0000 -2.694193E+0000
  4.035777E+0000  7.893483E-0001
  4.302831E-0003  1.392721E+0000
 -4.048083E+0000 -1.668266E+0000
  1.906981E+0000 -5.110947E-0001
  5.454961E-0001 -4.227656E-0002
 -3.218272E+0000 -9.939231E-0001
  1.420182E+0000 -1.410255E+0000
  1.691173E+0000 -4.242604E+0000
  1.075827E+0000 -9.196159E-0001
 -1.044821E+0000 -4.967085E-0001
  2.469105E-0001 -1.110552E+0000
  1.639363E+0000 -2.559711E-0001
  2.545574E-0001  1.519135E+0000
 -2.041416E+0000 -2.962442E+0000
  1.510116E+0000 -3.182121E+0000
  9.285470E-0001  2.207743E+0000
  6.897894E-0001 -4.265141E-0002
 -2.926952E+0000  1.273171E+0000
  1.517065E+0000 -2.293508E+0000
  1.046521E+0000 -6.711940E-0001
 -7.089166E-0001 -9.719433E-0001
  7.781036E-0001 -1.444680E+0000
  1.887198E+0000 -1.047829E+0000
 -2.835273E-0001 -1.388613E-0001
 -2.398492E+0000  1.068592E+0000
 -2.292596E+0000 -6.585548E-0001
  4.269006E+0000 -1.221940E+0000
 -1.842019E+0000  1.201441E+0000
 -1.761852E+0000  2.644590E-0001
 -3.096394E-0001 -2.220803E+0000
  2.308678E+0000 -9.934775E-0001
  4.515279E-0002  6.454144E-0001
  1.725512E+0000  9.188341E-0001
 -1.832075E+0000 -5.418764E-0002
  2.716104E-0001 -2.060163E+0000
  1.129734E+0000 -4.271253E-0001
 -6.341351E-0001 -1.836025E+0000
 -1.228151E+0000 -4.251650E+0000
  9.184902E-0001 -4.091872E-0001
  1.416863E+0000  1.320380E+0000
 -1.180610E+0000  1.989587E+0000
 -5.256346E-0002 -9.675827E-0002
 -1.890991E+0000  1.756454E+0000
  1.259672E+0000 -3.210588E+0000
 -9.692875E-0001 -6.234886E-0001
  7.246158E-0001  7.010361E-0001
 -2.015373E+0000 -1.021259E-0001
 -9.360000E-0001  8.618801E-0002
  1.200509E+0000  9.866343E-0001
 -2.407512E-0001  1.135810E-0001
 -1.244370E+0000 -6.760603E-0001
  1.000151E+0000 -2.935838E-0001
 -6.606492E-0001 -1.493035E+0000
  2.859944E+0000  1.433889E+0000
 -2.083886E+0000  7.710816E-0002
 -2.281864E+0000  5.313759E-0002
  2.834358E+0000 -2.555461E+0000
 -2.198723E-0001  1.427830E+0000
  3.402707E-0001  4.806034E-0001
 -3.091370E+0000 -4.550284E-0001
  3.348812E+0000 -1.697061E+0000
  8.762906E-0001  1.658957E+0000
 -1.915018E+0000  2.320743E+0000
 -1.799687E+0000 -4.213217E+0000
  8.860755E-0001 -5.468698E-0001
 -6.389698E-0001  2.114048E+0000
 -4.094127E-0002  2.166505E+0000
 -2.126026E+0000 -1.723695E+0000
  1.782761E+0000 -9.425086E-0001
  1.177426E+0000  1.096553E+0000
 -8.167724E-0001  3.272563E+0000
 -1.377604E-0001 -7.970815E-0001
  1.291913E+0000 -1.875124E+0000
  2.040439E+0000  1.120739E+0000
 -6.022895E-0001  2.669360E+0000
 -3.651600E+0000 -1.279500E+0000
 -4.767366E-0001 -5.302215E-0002
  2.539754E+0000  2.091279E+0000
  7.248592E-0001  2.255709E+0000
 -4.433909E+0000 -1.150652E+0000
 -6.410981E-0001 -2.285208E+0000
  1.829346E+0000 -2.003916E+0000
  7.822682E-0001  7.179304E-0001
 -1.812137E+0000 -1.998813E+0000
  1.725822E-0002 -3.476306E+0000
  2.138218E+0000  3.173312E+0000
 -5.471960E-0001  3.683141E+0000
 -2.123387E+0000 -2.619359E+0000
  3.251981E+0000 -5.330498E+0000
  2.958928E+0000  4.295726E+0000
 -2.699202E+0000  1.714131E+0000
 -1.047457E+0000 -2.345940E+0000
  1.398348E+0000 -1.138099E+0000
 -4.029011E-0001  4.344555E+0000
  7.118475E-0001  2.996700E+0000
 -3.494852E+0000 -9.246800E-0001
  5.470525E-0001 -2.541523E+0000
  4.862608E+0000  2.013381E+0000
 -1.243301E+0000  1.716038E+0000
 -3.013432E+0000  4.698791E-0001
  2.287408E+0000 -1.810256E+0000
  1.830443E+0000 -3.480849E-0001
 -1.315186E+0000 -1.830883E-0001
 -2.034882E-0001 -6.470645E-0001
  2.370298E-0001  6.826603E-0001
 -8.548396E-0001 -7.344580E-0001
  8.314732E-0001 -1.469298E+0000
 -8.515278E-0001  4.746248E+0000
  8.304047E-0001 -2.312571E+0000
 -2.609152E+0000 -9.562108E-0001
  2.003392E+0000 -1.870573E+0000
  3.549372E+0000  3.254974E+0000
 -2.996401E+0000  2.510338E+0000
 -1.960537E+0000 -1.264957E+0000
  1.780400E+0000 -4.312246E+0000
 -1.394621E+0000  9.455837E-0001
  3.855914E-0001  9.820749E-0001
 -8.407428E-0001 -1.359578E-0002
 -2.759992E+0000  7.823069E-0001
  1.254051E+0000  3.453058E-0001
  5.504537E-0001  1.036813E+0000
 -6.024854E-0001  1.954546E+0000
 -1.434473E+0000 -1.248700E+0000
  1.284845E+0000 -1.830518E+0000
  3.866096E-0001 -1.689655E-0001
  2.819649E-0002  3.833417E+0000
 -2.363723E+0000  1.559471E-0001
 -2.557775E-0003 -2.023783E+0000
  1.941097E+0000 -1.436761E+0000
 -1.691546E-0001  3.917094E+0000
 -3.578985E+0000 -2.722332E+0000
 -8.885660E-0001 -1.873310E+0000
  4.083536E+0000  4.152021E-0001
 -1.317312E+0000  4.395932E+0000
 -1.811768E+0000 -1.611194E+0000
 -4.552098E+0000 -2.621328E+0000
  5.011624E+0000 -4.965784E+0000
 -3.912191E-0001  4.898778E+0000
 -2.919308E+0000  1.764770E+0000
 -2.766937E+0000 -1.839397E+0000
  1.812614E+0000 -2.347526E+0000
  1.096858E+0000  3.357235E+0000
 -1.405161E+0000  9.276913E-0002
 -3.894324E+0000 -9.819131E-0001
  5.922315E+0000 -2.132554E+0000
 -2.595901E-0001  5.375924E+0000
 -2.029943E+0000  3.419462E+0000
 -2.697870E-0001 -2.820250E+0000
  3.804293E+0000 -2.477166E-0001
 -1.310770E+0000  1.988153E+0000
 -2.933804E+0000  1.718731E+0000
  5.713134E-0001 -6.620463E+0000
  2.729318E+0000  1.927240E+0000
 -6.808223E-0001  2.450121E+0000
 -4.691392E+0000 -6.701986E-0001
  1.337098E+0000 -6.019568E+0000
  3.450587E+0000  1.209219E+0000
 -9.279086E-0001  3.391257E+0000
 -1.996577E+0000 -2.517937E+0000
  5.851208E-0001 -7.114529E-0002
  2.059020E+0000  2.328800E+0000
 -3.094860E+0000  1.609555E+0000
 -1.099855E+0000 -1.594244E+0000
  1.086138E+0000 -2.287978E+0000
  3.691402E+0000  1.094638E+0000
 -4.896096E+0000  3.157747E+0000
 -1.493654E+0000 -4.172856E+0000
  1.792280E+0000 -4.438384E+0000
  3.550951E+0000  6.554903E+0000
 -2.381786E+0000  2.495764E+0000
 -1.712675E+0000 -4.504290E+0000
  4.162757E+0000 -2.344194E+0000
  3.869659E-0001  1.535986E+0000
 -2.614647E+0000  1.284534E+0000
 -1.669934E+0000 -4.693249E+0000
  3.563636E+0000 -3.844641E+0000
  4.189028E+0000  1.786049E+0000
 -5.986244E+0000  4.424498E-0001
 -6.752765E-0001 -4.843013E+0000
  2.747063E+0000 -1.396637E-0001
  2.421819E+0000  4.510603E+0000
 -1.315576E+0000  1.157652E+0000
 -1.949101E+0000 -2.688252E+0000
  2.704125E+0000 -2.222671E+0000
  8.338110E-0001  1.271077E+0000
  3.330159E-0001  3.303494E-0002
 -1.595400E+0000  9.177308E-0001
  2.696483E+0000 -1.269482E+0000
 -5.873743E-0002  4.284107E+0000
  9.962524E-0002  2.183610E+0000
 -1.661365E+0000  1.353867E+0000
  9.197402E-0001 -4.470399E+0000
  3.755354E+0000  9.893736E-0002
 -3.014633E+0000  9.808169E-0001
 -1.031729E+0000  4.506420E-0001
  1.563886E+0000 -1.695957E+0000
  1.778562E+0000  2.902626E-0001
 -1.677788E+0000 -3.833226E-0001
 -4.529679E+0000 -6.278168E-0001
  3.350812E+0000  1.870058E-0002
 -4.686639E-0001  2.167444E+0000
 -5.669771E-0001  1.908600E+0000
 -1.898356E+0000 -1.205170E+0000
  1.294180E+0000 -2.680302E+0000
  1.765531E+0000 -1.620088E+0000
 -1.990767E-0001  3.738190E+0000
 -1.054228E-0001  9.711822E-0001
 -3.852274E-0001  3.327731E-0001
  8.007164E-0001  3.021429E-0001
 -2.078211E+0000  5.957681E-0001
 -5.844288E-0001 -5.788421E-0002
  1.100702E+0000 -2.578479E+0000
 -1.866060E+0000 -1.774947E-0001
 -7.283440E-0002  2.123987E+0000
  1.863039E-0002  1.172259E+0000
  1.559836E+0000 -2.458288E+0000
  2.838601E+0000  1.771345E+0000
 -3.167110E+0000  1.413659E+0000
  2.265270E+0000  5.409809E-0001
 -2.598662E-0001  5.277746E-0001
 -3.020570E+0000 -7.719475E-0001
  3.323903E+0000 -2.812587E-0001
 -1.212738E+0000  4.059719E+0000
 -2.252703E+0000  2.173953E+0000
  9.221395E-0001 -1.401900E+0000
  5.968746E-0001 -9.720998E-0001
  2.523899E+0000 -2.171303E+0000
  5.415760E-0001  2.213731E+0000
 -7.392489E-0001 -1.778309E+0000
  5.322779E-0001 -2.723181E+0000
  2.324163E+0000  2.269499E-0001
 -5.670956E-0001  2.817233E+0000
 -1.263550E+0000  6.446994E-0001
  1.336922E-0001 -3.229232E+0000
  1.473447E+0000 -2.333452E+0000
 -4.179470E-0001  2.631512E+0000
 -2.067121E-0001  2.205658E-0001
 -1.598759E+0000 -2.383646E+0000
  1.792223E+0000  5.425634E-0001
 -3.473687E+0000  4.468102E-0001
  1.220748E+0000 -1.478593E+0000
 -1.792814E+0000 -2.381511E-0001
  1.306987E+0000 -2.700858E-0001
  1.314002E-0001 -8.136001E-0001
 -4.265305E+0000  6.214620E+0000
  3.077789E+0000 -4.750726E+0000
  5.955910E-0001  1.671199E+0000
  3.768050E-0001  2.258298E+0000
 -2.115922E+0000 -2.575756E+0000
  1.557657E+0000 -1.866547E+0000
 -2.158216E-0001  7.083382E-0001
 -3.170515E-0001  4.877366E-0001
 -8.004390E-0001  4.339825E-0001
 -1.678975E+0000  1.256512E+0000
  1.768694E+0000 -5.033433E+0000
  9.027582E-0002  3.481524E+0000
 -1.271557E+0000 -1.681159E+0000
  2.324317E+0000 -1.201936E+0000
  3.334667E-0001  5.200366E-0001
  1.777017E+0000 -1.076222E+0000
 -3.477126E-0001  2.370462E-0001
  8.141425E-0001  3.429226E+0000
 -4.019511E-0001 -1.829728E+0000
 -1.433858E+0000 -2.868311E+0000
  4.687368E+0000  1.777650E+0000
  1.413474E+0000  1.740844E+0000
 -4.699275E+0000  2.819607E-0001
  1.843939E+0000 -4.551007E+0000
  2.206565E-0001  1.725573E+0000
  3.148456E-0001  3.507769E+0000
 -1.994356E+0000  2.299370E-0001
 -1.897510E+0000  6.647454E-0001
  2.014473E+0000 -1.728116E+0000
 -1.230832E+0000  4.130673E+0000
 -1.095823E+0000  9.167419E-0001
 -2.727283E+0000 -2.149536E+0000
  3.024332E+0000 -7.296831E-0001
 -2.958456E-0001  5.945710E+0000
 -1.064720E+0000  1.032789E+0000
 -3.170718E+0000 -3.463082E+0000
  3.598697E+0000 -3.761567E-0001
  5.945157E-0001  4.618616E+0000
 -3.281037E+0000  1.145929E+0000
 -1.572336E+0000 -3.498917E+0000
 -2.842908E-0001 -8.765444E-0001
  5.849481E+0000 -1.001002E+0000
 -5.081469E+0000  2.171712E+0000
  8.493572E-0001 -3.769732E+0000
  2.250651E+0000 -1.937093E+0000
  9.902897E-0001  3.326367E+0000
  1.134619E-0001 -3.640743E-0001
 -4.161138E-0001 -4.118200E+0000
  1.172196E+0000  1.372051E+0000
  3.240787E+0000  2.590803E+0000
 -4.712947E+0000  1.739526E-0001
 -1.225238E+0000 -2.403743E+0000
  2.890046E+0000  6.705606E-0001
  2.039660E+0000  1.961751E+0000
 -2.439410E+0000 -5.528962E-0001
  1.695565E-0001 -1.608701E+0000
  4.443773E+0000 -9.789294E-0001
 -2.738348E+0000  4.034835E+0000
 -2.240970E+0000 -2.044152E+0000
  6.074975E-0001 -2.784754E+0000
  1.405775E+0000  1.944927E+0000
 -2.226220E+0000  1.191890E+0000
 -2.663693E+0000 -1.650576E+0000
 -1.460313E-0001 -1.883031E+0000
  3.788012E+0000  1.080743E+0000
 -1.402779E+0000  1.648168E+0000
 -3.029882E+0000  5.465329E-0001
  2.719306E+0000 -4.053022E+0000
  2.754415E-0001 -1.908538E-0001
 -6.269284E-0001  3.640541E+0000
  4.408717E-0001 -1.454003E+0000
 -3.031685E+0000 -7.875854E-0001
  3.429569E+0000 -3.875961E+0000
 -1.495759E+0000  3.108941E+0000
  9.861554E-0001  2.397596E+0000
 -9.437952E-0001 -1.644518E+0000
  1.034032E-0001 -2.702898E+0000
  5.294616E+0000  7.726467E-0001
  3.287981E-0001  2.292964E+0000
 -1.644856E+0000  2.362678E+0000
  1.037566E+0000 -4.420571E+0000
  2.057551E+0000 -8.761547E-0001
  2.339573E+0000  4.289761E-0001
 -3.847715E+0000 -2.897257E-0001
 -4.781761E-0001 -1.137788E+0000
  2.841171E+0000 -1.580853E+0000
 -7.282688E-0002 -2.762102E-0001
 -7.054599E-0001  2.585472E+0000
  8.687611E-0001  3.825794E-0001
 -2.438391E+0000 -7.370849E-0001
  1.991894E+0000 -3.656109E+0000
  1.790510E+0000  3.378037E+0000
 -1.342295E+0000 -6.616174E-0002
  1.838011E-0001 -2.164216E+0000
 -1.228859E+0000 -2.711444E+0000
 -3.479346E-0002  4.791644E-0001
  1.757768E+0000  9.012484E-0001
 -1.351007E+0000  3.538251E+0000
  1.278229E+0000 -1.030290E+0000
 -1.618675E+0000  1.997867E+0000
  3.017537E-0001  1.743893E-0001
  1.548814E+0000  1.552812E+0000
  1.666872E-0001  3.993048E+0000
 -5.938462E-0002  6.912777E-0001
 -2.918693E+0000  1.913007E+0000
  1.398752E+0000 -1.487534E+0000
 -2.161556E-0001 -8.507342E-0001
  6.164161E-0001 -1.722491E+0000
 -1.674972E-0001 -2.547710E-0001
 -9.723557E-0001  5.062807E-0001
  1.024724E+0000  5.671647E-0001
 -5.114066E-0001  1.720649E+0000
  2.753109E-0001  3.372755E+0000
 -7.208448E-0002 -4.556857E-0001
 -9.796577E-0001  1.872806E-0001
  2.398321E+0000  1.627013E+0000
 -5.582355E-0001  1.019867E+0000
 -2.218823E+0000 -2.547041E-0001
  2.201040E+0000 -1.948761E+0000
 -1.056088E+0000  1.716142E+0000
  6.330215E-0001 -1.467561E+0000
 -4.421667E+0000  2.144157E+0000
  3.623118E+0000 -9.528586E-0001
  5.342621E-0001  1.931603E+0000
 -2.976384E-0001 -1.486888E+0000
  1.736232E-0001  3.119346E-0001
 -4.195251E-0001  3.029283E+0000
 -2.631250E+0000  6.395581E-0001
  1.734989E+0000 -3.448269E+0000
  1.867269E+0000 -2.331228E+0000
 -2.451331E-0001  2.389103E+0000
 -1.084750E+0000  8.949007E-0001
  1.528021E+0000  6.842175E-0001
  2.985952E-0001  4.398233E-0001
 -1.658733E+0000  7.367030E-0003
 -1.025090E+0000 -1.406583E+0000
 -7.016062E-0001 -3.263404E-0001
  3.023415E+0000  2.607508E-0001
 -1.061726E+0000  2.786944E+0000
 -1.853507E+0000 -2.364545E+0000
  1.612337E+0000 -2.704841E+0000
  2.251245E+0000  1.814181E+0000
 -1.635964E+0000  1.070265E+0000
 -1.587326E+0000  1.115380E+0000
  2.055355E+0000 -2.021558E+0000
  3.738877E+0000  2.349515E+0000
 -2.805939E+0000  3.688096E+0000
 -1.453223E+0000 -4.612275E+0000
  1.169528E+0000 -2.695668E+0000
  2.564753E+0000  4.501690E+0000
 -1.807518E+0000  4.270247E+0000
 -2.872698E+0000 -1.119720E+0000
 -2.364838E-0003 -2.973755E+0000
  4.105797E+0000  2.566161E+0000
 -3.949321E+0000  3.614112E+0000
 -1.527022E+0000 -1.149835E+0000
 -1.362002E+0000 -2.318647E+0000
  2.105418E+0000  1.854795E+0000
  5.995765E-0001  1.674601E+0000
 -1.822539E+0000 -1.648697E-0002
 -7.850210E-0001 -1.376253E+0000
 -2.512160E+0000 -1.337692E-0001
  9.271249E-0001 -3.544025E-0001
 -1.695443E+0000  2.416200E+0000
 -1.140944E+0000  3.148268E-0002
 -7.467583E-0001 -2.124217E+0000
  9.623019E-0001  1.872594E+0000
  1.932196E-0002  5.963479E+0000
 -3.544260E+0000 -6.602493E-0001
  2.909390E+0000 -3.060871E+0000
  1.332142E+0000  3.478703E-0001
 -3.623518E+0000  7.543269E-0001
  1.966455E+0000  1.145061E+0000
 -5.330483E-0001  1.376551E+0000
  5.719845E-0001  1.198647E+0000
 -1.263813E+0000 -1.625904E+0000
  3.845617E-0001 -1.417995E+0000
  3.756843E+0000  5.216667E-0001
 -1.883931E+0000 -1.428041E-0001
 -7.565917E-0001 -1.129063E+0000
  1.561739E-0001  8.391829E-0001
 -8.638320E-0002  3.019952E+0000
  7.091812E-0001  5.860250E-0002
 -3.966188E-0001 -2.209360E+0000
  2.035544E+0000 -1.995808E+0000
 -1.961972E+0000  3.499652E+0000
  1.566302E+0000 -1.878377E+0000
 -1.686838E+0000  1.251860E+0000
  5.388557E-0001 -7.697066E-0001
  2.372747E-0001 -2.010392E+0000
  4.845572E-0001  2.849397E+0000
  9.799848E-0001 -1.257327E+0000
 -3.061216E+0000  7.278141E-0001
  2.650546E+0000 -3.888991E+0000
  1.099327E+0000  2.056889E-0001
  7.397522E-0001  1.004417E+0000
 -1.627668E+0000  7.516664E-0001
 -7.347740E-0001 -1.015699E+0000
  5.126066E-0001 -1.760704E+0000
  9.084602E-0001  1.197361E+0000
 -9.840705E-0001  1.633633E+0000
  5.623329E-0001 -6.369880E-0001
 -1.495058E+0000  1.278754E+0000
  1.885878E+0000  1.398217E+0000
 -2.245415E+0000 -1.359828E+0000
 -2.874908E-0001 -2.180796E+0000
  3.873091E+0000 -3.517774E+0000
  2.196090E-0001  4.014010E+0000
 -5.000251E-0001  1.343428E+0000
 -1.975042E+0000 -4.269485E+0000
  7.409431E-0001  1.629937E+0000
  6.693496E-0001  4.252840E+0000
 -3.760132E+0000  1.177806E+0000
 -7.522985E-0002 -6.171579E+0000
  1.214743E+0000 -5.479718E-0001
  1.660087E+0000  1.199233E+0000
 -2.567088E+0000  7.351855E-0001
  9.227825E-0001 -4.040198E+0000
  1.735073E+0000  2.217216E+0000
  1.013329E+0000  1.776379E+0000
 -4.662255E+0000  1.339472E+0000
 -1.219294E+0000 -2.894250E+0000
  1.103905E+0000 -6.883431E-0002
  6.555055E-0001  4.585622E+0000
 -1.612707E+0000 -2.029159E+0000
 -1.991204E+0000 -3.456034E+0000
  3.840077E+0000 -9.500325E-0001
  5.206668E-0001  2.153540E+0000
 -1.707285E+0000 -3.794758E-0001
  1.560008E+0000 -1.556418E+0000
 -9.628038E-0002 -3.569711E-0001
  9.809795E-0001 -1.054204E-0001
 -3.199241E+0000 -1.745455E+0000
  8.309746E-0001  6.579828E-0001
 -1.440525E+0000  3.557642E+0000
 -3.789043E-0001  6.369572E-0001
 -3.017064E+0000 -3.903691E+0000
  1.748408E+0000 -2.828463E+0000
  2.224885E+0000  6.081771E-0001
 -1.808107E+0000  4.156830E+0000
 -3.657298E-0001 -2.449649E+0000
  9.622217E-0002  4.984385E-0001
 -7.741258E-0003  8.867071E-0001
  5.020396E-0001 -3.534598E+0000
 -2.451466E+0000 -1.364526E+0000
  4.408246E+0000 -1.080303E+0000
 -1.534256E+0000  3.308550E+0000
 -4.548830E-0001 -1.160668E+0000
 -5.937124E-0001 -4.143439E+0000
  9.128455E-0001  1.190690E+0000
 -2.069900E-0001  2.997406E+0000
 -1.174183E+0000 -1.364157E+0000
 -6.787357E-0001 -3.370877E+0000
  1.753804E+0000  3.040114E+0000
  1.913658E+0000  4.024783E+0000
 -3.034290E+0000 -2.001403E+0000
  2.173159E+0000 -4.398670E+0000
  1.911182E+0000  9.552202E-0001
 -6.239854E-0001  3.919447E+0000
 -1.786555E+0000  1.594441E-0001
 -1.157873E+0000 -1.173163E+0000
  3.659436E+0000  8.623581E-0001
 -5.338738E-0001 -2.827824E-0001
 -3.078628E+0000 -2.906135E-0001
  1.036301E-0002 -3.999880E+0000
  3.409874E+0000  1.946848E+0000
  2.318913E+0000  9.824388E-0001
 -6.437022E+0000 -9.723874E-0002
  5.094885E+0000 -4.669119E+0000
 -1.239297E+0000  5.954835E+0000
  2.232209E-0001  3.659846E+0000
 -3.146906E+0000 -6.469526E-0001
  7.124999E-0001 -9.535212E-0001
  2.736552E+0000  1.490300E+0000
 -2.579906E+0000  1.402138E+0000
 -7.576189E-0001 -2.004653E+0000
  2.957664E+0000 -1.806323E+0000
  7.532883E-0001  3.347241E+0000
 -1.899089E+0000  1.671519E+0000
 -6.415516E-0001 -8.632564E-0001
  7.182070E-0001 -4.899837E-0001
  5.781301E-0001  6.916861E-0001
 -2.262884E+0000 -6.519947E-0001
 -5.673711E-0002 -2.853882E+0000
  2.084363E+0000  1.492334E+0000
  5.101055E-0001  4.548851E+0000
 -1.172404E+0000 -2.479745E+0000
 -2.445925E+0000  1.471877E+0000
  2.627174E+0000 -4.687432E-0001
 -1.595769E+0000  1.193935E+0000
 -1.121744E+0000 -8.120312E-0001
 -9.822619E-0001 -4.686073E-0001
  8.295029E-0001  3.401522E+0000
 -1.669527E+0000 -1.533154E-0002
 -1.691477E+0000 -5.506480E-0001
  5.026446E-0001 -1.342854E+0000
 -2.874295E+0000 -1.755096E+0000
  3.339550E+0000 -2.639666E-0001
 -2.303411E+0000  1.769257E+0000
 -2.266799E+0000 -1.029054E+0000
  2.904079E+0000 -2.334137E+0000
  5.019547E-0001  1.027185E+0000
 -1.269850E+0000  3.000606E+0000
 -2.195690E+0000 -1.388064E+0000
  2.302960E+0000 -4.620370E+0000
  3.411747E-0001  3.907051E+0000
 -1.225283E+0000  2.150237E+0000
 -1.646292E+0000 -5.872547E-0001
  3.317470E+0000 -1.455457E+0000
 -1.819242E+0000  2.654707E+0000
 -3.293289E+0000  1.745072E+0000
  1.171547E+0000  5.206936E-0003
  1.451186E+0000  8.194704E-0001
  2.540050E+0000  4.317262E+0000
 -2.018163E+0000  8.541672E-0001
 -5.320507E-0002 -5.220059E+0000
  1.339241E+0000  1.281769E+0000
  1.807136E+0000  2.707439E+0000
 -2.610460E+0000 -9.868044E-0001
 -7.607557E-0001 -3.281354E+0000
  4.881571E+0000 -3.240551E+0000
 -2.832819E+0000  2.646770E+0000
 -2.761806E+0000  6.572139E-0001
  4.662525E-0001 -2.647523E+0000
  2.764520E+0000  1.117182E+0000
 -1.212979E+0000 -2.435882E-0002
 -1.121420E+0000 -1.902903E+0000
  1.433612E+0000 -6.925287E-0002
 -9.124081E-0004  1.104671E-0001
 -1.287888E+0000  3.679536E+0000
 -3.117851E-0001  4.662839E-0001
 -4.041391E+0000 -2.815910E+0000
  2.109889E+0000 -1.168255E+0000
  2.062191E+0000  1.575769E+0000
 -5.277000E+0000  9.423803E-0001
 -3.157345E+0000 -5.847382E+0000
  1.689188E+0000 -1.263870E+0000
  2.351096E+0000  8.319489E-0001
 -1.238876E+0000  1.091871E+0000
 -4.168279E-0002 -5.844879E-0001
  7.377503E-0001 -5.395847E-0001
 -1.128001E-0001  1.133850E+0000
  4.860983E-0001  6.527087E-0001
 -1.491907E+0000 -2.796805E+0000
  8.269575E-0001 -1.398209E+0000
  3.234885E+0000  5.358738E-0001
 -1.160436E+0000  1.031917E+0000
 -7.790240E-0001 -1.925155E-0001
  2.988182E-0001 -3.549702E-0001
  2.204852E+0000  2.160497E+0000
  4.029806E-0001  3.583503E-0001
 -2.182583E+0000  4.463022E-0001
  2.194672E+0000  1.078455E-0001
  1.275796E+0000  1.898935E+0000
 -1.793817E+0000  1.568199E+0000
 -1.260298E+0000 -3.076343E+0000
  3.564418E+0000 -1.231726E+0000
  6.685585E-0001  2.192313E+0000
 -6.092865E+0000 -1.144774E+0000
  3.822864E+0000 -4.748443E+0000
  1.372839E+0000  3.014690E+0000
  1.991512E+0000  3.237553E+0000
 -4.304751E+0000 -2.522693E+0000
  1.277226E+0000 -3.922467E+0000
  2.081444E+0000  9.072957E-0001
  6.802963E-0001  3.267602E+0000
 -4.541544E+0000 -1.351849E+0000
  1.503711E+0000 -5.516714E-0001
  1.401549E+0000  1.407352E+0000
  1.102414E+0000  3.173306E+0000
 -1.682701E+0000 -5.334333E-0001
  1.407862E+0000 -3.748744E+0000
  1.767502E+0000  1.385977E+0000
  8.345236E-0002  4.488037E+0000
 -5.095694E+0000  4.035460E-0001
  2.894409E-0001 -4.757996E+0000
  3.870556E+0000 -4.681253E-0002
 -1.361235E+0000  4.349549E+0000
 -5.199798E+0000 -7.542033E-0001
  1.289624E+0000 -4.759112E+0000
  1.456729E+0000  1.626298E+0000
  4.106353E-0002  6.987001E-0001
 -5.182026E+0000 -2.350887E+0000
  2.961492E+0000 -3.297229E+0000
  1.483687E+0000  1.954746E+0000
 -9.936069E-0002  1.653132E+0000
 -2.721751E+0000  1.361772E+0000
  2.083624E+0000 -3.455816E+0000
  8.285504E-0001 -2.399424E-0002
  1.662934E+0000  1.988085E+0000
 -3.881536E+0000  1.315994E-0001
  1.495861E+0000 -3.075346E+0000
  2.339125E+0000  7.290634E-0001
 -1.411463E+0000  2.280022E+0000
 -2.083944E+0000  1.024254E+0000
  1.497543E+0000 -3.791552E+0000
 -1.024826E+0000  4.880172E-0001
  2.160097E+0000  3.885765E+0000
 -1.662739E+0000 -1.481222E+0000
 -2.772087E+0000 -2.602303E-0001
  4.342576E+0000 -2.568123E+0000
  1.618147E+0000  3.719096E+0000
 -2.745387E+0000  8.970154E-0001
 -3.964028E+0000 -2.904653E+0000
  4.374651E+0000 -1.599771E+0000
  1.145246E-0001  5.396901E+0000
  3.936592E-0001  5.678195E-0002
 -3.962387E+0000 -1.851074E+0000
  7.426051E-0001 -3.906044E+0000
  2.263257E+0000 -1.048657E+0000
 -2.670179E+0000  4.959221E+0000
  1.768417E+0000  7.113078E-0001
 -1.272262E+0000  7.973005E-0001
 -1.659284E+0000 -3.483996E-0001
  2.399765E+0000 -1.340770E+0000
 -5.072482E-0001  2.907530E+0000
 -4.892621E-0001  3.792380E+0000
 -1.750348E-0001  2.113817E-0001
 -1.830667E+0000 -3.113928E+0000
  1.200143E+0000 -1.891055E+0000
  9.561067E-0001  1.041767E+0000
 -5.457007E-0001  1.311111E+0000
 -2.101043E+0000  1.360217E-0002
  1.171445E+0000 -3.644434E+0000
  1.665095E+0000  1.173278E+0000
 -5.107229E-0001  2.226027E-0001
 -1.718297E+0000 -2.842758E+0000
  1.904121E-0001 -3.379618E+0000
  2.395330E+0000  3.453090E-0001
  3.507130E-0001  1.397065E+0000
  1.034953E-0001 -2.063636E+0000
 -1.479025E+0000 -4.560681E-0001
  4.958323E+0000 -1.934494E+0000
 -2.035140E+0000  2.766915E+0000
 -1.463222E-0001 -2.238347E-0001
 -1.356757E+0000  1.299865E+0000
  1.228974E+0000  1.169220E+0000
 -6.745116E-0001  2.090182E+0000
 -1.161625E+0000 -2.908585E+0000
  4.851745E-0001 -1.657386E+0000
  2.067880E+0000  3.368745E-0001
  5.015048E-0002  3.074030E+0000
 -2.674755E+0000  3.563740E+0000
  4.109385E-0001 -1.280981E+0000
  3.089153E-0001  3.351761E-0001
  1.908421E-0001  2.001418E+0000
 -2.315589E-0001  2.647686E+0000
 -2.763647E+0000 -1.360256E+0000
  1.291529E+0000 -1.978155E+0000
 -3.235146E-0001  5.485371E-0001
  1.904670E+0000  3.984172E-0001
 -5.326851E-0001  1.391730E+0000
 -1.045543E+0000 -3.870380E-0001
  1.764309E+0000 -1.839554E+0000
 -3.191152E-0001  1.477425E+0000
  3.701046E-0001  9.317050E-0001
 -1.658720E+0000 -7.251424E-0001
  9.798213E-0001  2.853642E-0001
 -4.935828E-0001 -8.794471E-0001
  1.198514E+0000 -2.679075E+0000
  2.612447E-0001 -4.889505E-0001
 -1.162741E+0000  2.080235E-0001
 -1.053882E+0000 -3.680926E+0000
  2.568177E+0000 -3.128240E-0001
 -1.156145E+0000  2.297555E+0000
 -2.249823E+0000  2.219272E+0000
 -1.491026E+0000 -2.045007E+0000
  2.506653E+0000  7.351420E-0001
 -2.042363E-0001  7.239124E-0001
  2.193791E-0001  1.757951E-0001
  1.069395E-0001 -1.179330E+0000
  1.926028E-0001  3.319810E-0001
 -3.475245E-0001  2.530438E+0000
 -2.205984E+0000 -3.185350E+0000
  2.615787E+0000 -1.786002E+0000
  6.434925E-0001  1.720136E+0000
 -5.327412E-0001  2.548462E+0000
 -4.112044E+0000  1.257047E+0000
  2.969690E+0000 -4.355166E+0000
 -1.013209E+0000  2.367942E+0000
  1.270332E+0000 -1.130364E-0001
 -2.582466E+0000  4.853322E-0002
  1.733795E+0000 -2.317046E+0000
  8.282250E-0001 -8.338229E-0001
  1.514642E+0000  4.025229E+0000
 -2.143514E+0000  1.908552E-0001
 -3.060368E+0000 -4.877712E+0000
  3.894977E+0000 -1.683691E+0000
  1.274408E+0000  9.748968E-0001
 -2.022943E+0000  4.794427E+0000
 -3.512937E+0000 -3.183476E+0000
  3.651205E-0002 -2.991626E+0000
  3.583802E+0000  6.661577E-0001
 -3.909529E-0001  1.724112E+0000
 -2.240615E+0000 -3.347769E+0000
  1.616621E+0000 -5.753494E+0000
  3.352210E-0001  5.556216E-0001
  2.367667E+0000  5.127665E+0000
 -5.163588E+0000  2.457966E-0001
  2.254513E-0001 -4.494645E+0000
  2.486257E+0000 -8.835240E-0001
 -1.128995E+0000  3.366345E+0000
 -3.256107E+0000  1.970294E+0000
  1.644978E-0001 -4.731472E+0000
  5.609805E+0000 -1.837546E+0000
 -2.900906E-0001  4.348360E+0000
 -2.588135E+0000  6.735309E-0001
 -3.733971E+0000 -3.961526E+0000
  3.881825E+0000 -2.418959E+0000
 -1.140287E+0000  3.511613E+0000
 -1.463167E+0000 -1.446071E+0000
  1.597463E-0001 -1.356198E+0000
  2.519667E+0000  9.249255E-0001
 -1.272042E+0000  2.281876E+0000
 -9.188504E-0001 -1.286650E-0001
  1.749705E+0000 -2.104315E+0000
 -2.134658E+0000  3.523917E+0000
  3.014765E-0001 -5.754552E-0001
  2.578628E+0000  1.943554E-0001
 -7.234781E-0001  3.523130E+0000
 -2.628021E-0001 -1.229311E+0000
 -5.261326E-0001 -4.983520E+0000
  1.417821E+0000  8.871795E-0001
  7.109403E-0001  1.320644E+0000
 -1.086244E+0000 -1.121742E+0000
  3.275280E-0001 -1.327945E+0000
  2.152121E-0001  1.633786E+0000
  1.207286E+0000 -1.315260E-0001
 -3.711316E+0000  3.980174E-0001
  1.549764E+0000  1.547581E-0001
  1.838747E+0000 -1.063461E+0000
 -1.738484E+0000  1.962456E+0000
  1.073980E+0000  3.710989E-0001
 -7.527164E-0001 -2.751592E-0001
  8.269269E-0001  1.487042E+0000
 -4.001552E+0000  9.770648E-0001
  1.527922E+0000 -4.108797E+0000
  1.816583E+0000 -2.250153E+0000
  6.953798E-0001  5.114060E+0000
 -2.972531E+0000  1.125183E+0000
 -5.257575E-0001 -4.644931E+0000
  5.006210E+0000 -2.420166E+0000
  1.496318E+0000  5.041619E+0000
 -2.954352E+0000 -1.244178E+0000
  1.221247E+0000 -2.248652E+0000
  3.755795E+0000  8.730519E-0001
 -2.525810E+0000  7.304902E+0000
 -6.284664E-0001 -3.304150E+0000
 -6.686580E-0001 -5.213277E+0000
  4.693755E+0000  1.983472E+0000
 -7.487384E-0001  5.632084E+0000
 -2.576754E+0000 -2.700221E+0000
  3.316827E-0001 -2.808423E+0000
  3.287561E+0000  1.965323E+0000
  1.542360E+0000  3.183733E+0000
 -6.615337E+0000 -1.681944E+0000
  4.161507E+0000 -5.536753E+0000
  2.101396E+0000  5.975718E+0000
 -1.909286E+0000  6.370877E-0001
 -2.822845E+0000 -3.088183E+0000
  1.299073E+0000 -1.672591E+0000
  3.655658E+0000  1.779975E+0000
 -2.618458E+0000  1.083856E+0000
 -2.441123E+0000 -5.626176E+0000
  2.778723E+0000 -1.416814E+0000
  2.049366E+0000  3.644130E+0000
 -3.857882E+0000  3.642101E-0001
 -6.759545E-0001 -2.286616E+0000
  2.661182E+0000 -4.499350E-0001
 -1.109112E+0000  7.538598E-0001
 -2.190361E+0000 -3.515667E+0000
  2.229514E+0000  8.312131E-0001
  1.651670E+0000  9.390498E-0001
 -5.261402E-0001 -1.255062E+0000
 -1.128937E+0000 -5.631175E-0001
  2.006358E+0000  8.159801E-0001
  4.198857E-0001  1.569281E+0000
 -3.018990E+0000  1.417941E+0000
 -7.151239E-0001 -6.794478E-0001
  1.072242E+0000 -5.963858E-0001
  2.324949E-0001  2.284133E+0000
 -2.305867E+0000 -8.564636E-0002
  1.747404E+0000 -4.206229E+0000
  7.048917E-0001  2.955932E-0001
  2.807740E+0000  1.007724E+0000
 -3.968575E+0000  1.992430E+0000
  2.147152E+0000 -1.745427E+0000
  7.414008E-0001 -1.540193E+0000
  1.190428E+0000 -6.908508E-0001
  2.322948E+0000  1.168501E-0001
 -2.224519E+0000  4.899584E-0001
  3.604359E-0001  1.542094E+0000
 -2.329116E+0000 -5.660334E-0001
  2.169214E+0000 -5.037081E-0001
 -1.943144E+0000  1.817308E+0000
 -1.015782E+0000 -4.119925E-0001
  2.956096E+0000 -3.594193E+0000
  1.402874E-0001  1.752993E+0000
 -1.527730E+0000  2.767831E+0000
 -6.424283E-0001 -1.821490E+0000
  1.793920E+0000  1.780779E+0000
  1.427696E+0000  7.415026E-0001
 -1.431378E+0000  2.183662E+0000
 -2.136993E+0000 -1.366335E+0000
  1.891728E+0000  4.647937E-0001
  2.591588E+0000  1.845211E+0000
 -2.030459E+0000  5.081210E-0001
 -1.368427E+0000  1.055010E+0000
  7.214569E-0001  9.225652E-0001
  1.476074E+0000  5.049574E-0001
 -8.725192E-0001  3.867949E+0000
  9.977884E-0001  6.400989E-0001
 -9.233763E-0001  1.831611E+0000
 -2.494903E+0000  4.244354E+0000
  7.050439E-0002 -9.805651E-0002
 -1.764905E+0000 -1.254994E+0000
  2.175403E+0000  2.298629E-0001
 -2.192265E+0000  2.136693E-0001
  1.809886E+0000  1.003049E+0000
  5.303386E-0001 -1.479157E+0000
 -1.744699E-0001  8.364144E-0001
  2.393508E+0000  1.119675E+0000
 -3.061781E+0000 -7.669736E-0001
  2.128889E+0000 -4.570360E+0000
 -1.484649E+0000 -3.040150E+0000
  2.113500E+0000  1.267400E+0000
 -3.248091E+0000  3.075540E+0000
  3.518057E-0002  2.203357E-0001
 -1.130840E+0000  1.115258E+0000
  1.384580E+0000 -1.867254E+0000
  9.490995E-0001  1.796608E+0000
 -1.662334E+0000  1.014784E+0000
 -6.110835E-0001 -1.920439E+0000
  1.423490E+0000  2.317820E+0000
  4.521495E-0001 -1.682160E-0001
 -3.231318E+0000 -2.774988E+0000
  2.422154E+0000 -2.376417E+0000
 -2.955991E-0001  1.755265E+0000
 -7.618403E-0001  1.103552E+0000
  5.347013E-0001 -3.573330E+0000
  6.345457E-0001  9.116767E-0003
 -2.739286E-0001 -3.122502E-0001
 -1.059419E-0001  4.798701E-0001
 -3.347501E+0000 -2.471626E-0001
 -2.299674E-0001 -4.718640E+0000
  1.296656E+0000 -2.004042E+0000
 -1.432832E+0000  2.870682E+0000
  4.118364E-0001  5.385104E-0001
 -1.864052E+0000  2.140546E-0002
  2.046748E-0001  5.945066E-0001
 -9.759386E-0001  2.153876E-0001
  6.230374E-0001 -2.628382E+0000
  1.246528E+0000 -2.740925E+0000
  2.471508E+0000  4.595938E+0000
 -1.755052E+0000  3.468542E+0000
 -4.649122E+0000 -1.753227E+0000
  3.436649E+0000 -5.433379E+0000
  3.524147E+0000  3.952846E+0000
 -1.986397E+0000  5.220535E+0000
 -1.793952E+0000 -2.233654E+0000
 -2.782842E-0001 -1.602268E+0000
  9.100653E-0001  1.968964E+0000
  1.399167E+0000  3.736901E+0000
 -4.279946E+0000  1.622646E+0000
  2.874914E+0000 -2.893243E+0000
  1.462587E+0000  2.869598E+0000
 -5.137706E-0001  1.755854E+0000
 -1.809029E+0000  1.187471E+0000
  1.138357E+0000 -3.259701E+0000
  2.976197E+0000 -8.001122E-0001
 -4.065549E+0000  2.835117E+0000
  1.449767E+0000  2.836147E-0002
  1.740606E+0000  1.507591E+0000
 -1.437639E+0000  1.878957E+0000
  6.377604E-0001  5.332895E-0001
 -8.540372E-0001 -2.888523E-0001
  1.930704E+0000 -4.679050E-0001
 -1.750582E+0000  1.312563E-0002
  1.361460E+0000  1.951763E+0000
 -2.180143E+0000 -8.888949E-0001
  2.017848E+0000 -1.105183E+0000
  2.227577E-0001  1.481380E+0000
  6.637386E-0001  1.681355E+0000
 -4.465774E+0000  1.845123E+0000
 -1.170295E+0000 -4.823661E-0001
  2.201696E+0000 -5.572138E-0001
 -1.977692E+0000  1.239716E+0000
 -3.854210E-0001 -1.028608E+0000
 -8.771606E-0001 -2.801097E+0000
 -5.846699E-0002 -2.058171E+0000
  8.547227E-0001  3.761715E+0000
 -2.282535E+0000  3.117106E+0000
 -2.417606E+0000 -3.067250E+0000
  4.271328E+0000 -2.338830E-0001
 -7.718458E-0001  3.937006E+0000
  3.211012E-0002  2.016278E-0003
 -3.688734E+0000 -2.421227E+0000
  4.036425E+0000 -3.930218E+0000
  3.470810E+0000  2.073630E+0000
 -2.073262E+0000  4.388430E+0000
 -4.639169E+0000 -1.174163E+0000
  1.455149E+0000 -4.414452E+0000
  4.727249E+0000  2.943344E+0000
 -1.699115E+0000  5.515706E+0000
 -5.635964E+0000 -2.349167E+0000
  3.137393E+0000 -4.167215E+0000
  3.175571E+0000  2.867167E+0000
 -1.478524E-0001  5.392095E+0000
 -5.269096E+0000  6.685179E-0001
  3.612996E+0000 -2.815546E+0000
  1.620367E+0000  3.024772E+0000
 -1.104942E+0000  2.229118E+0000
  2.708901E-0001  4.547703E-0001
 -7.090867E-0001 -7.959765E-0002
  3.386974E+0000 -7.810856E-0001
  1.512232E+0000  1.117724E+0000
 -9.310427E-0001  1.839533E+0000
 -1.397989E+0000 -3.634220E-0001
  1.523260E+0000  1.211217E+0000
  5.941151E-0002  4.655052E-0001
 -2.108790E+0000 -1.368424E+0000
  1.554541E+0000 -3.603621E+0000
  2.955636E+0000  2.087350E+0000
 -2.605459E-0001  3.547030E+0000
 -4.398391E+0000 -4.460877E-0001
  1.978148E+0000 -2.716745E+0000
  2.215190E+0000 -1.378636E+0000
  1.128784E+0000  4.022558E+0000
 -2.451163E+0000  9.804788E-0001
 -1.506888E+0000 -3.748521E+0000
  3.158881E+0000  1.895998E-0001
  1.118036E+0000  6.658880E+0000
 -2.552690E+0000 -1.485694E+0000
 -2.512818E+0000 -1.939228E+0000
  2.606548E+0000 -3.802423E+0000
  2.889168E+0000  4.130135E+0000
 -1.330225E+0000  5.766054E+0000
 -3.678642E+0000 -2.589831E+0000
  1.622093E+0000 -3.309936E+0000
  3.664726E+0000  4.053663E+0000
 -2.912964E+0000  5.232744E+0000
 -3.012012E+0000 -4.049621E+0000
  3.766270E+0000 -2.220098E+0000
  1.001573E+0000  2.200151E+0000
 -1.436395E+0000  3.114215E+0000
 -3.868850E+0000  4.450540E-0001
 -1.562801E-0001 -1.414408E+0000
  2.892379E+0000 -4.628622E+0000
  1.623162E+0000  3.681752E+0000
 -3.285929E-0001  1.597831E+0000
 -8.655571E-0001 -2.217309E+0000
  5.677974E-0001  3.502365E-0001
  1.442384E+0000 -4.291083E-0003
 -2.393568E+0000 -7.976678E-0001
  8.820498E-0001 -3.960502E+0000
  3.254456E+0000  1.970276E+0000
 -4.467226E-0001  4.407463E+0000
 -1.952085E+0000  7.410596E-0001
  1.114446E+0000 -9.692711E-0001
  1.607801E+0000 -5.255522E-0001
 -1.436511E+0000  3.235111E+0000
  1.990118E-0001 -6.360713E-0001
 -1.692044E+0000 -1.903453E+0000
 -1.465413E+0000 -3.476917E+0000
  2.187660E+0000  1.760247E+0000
  6.819838E-0002  9.322948E-0001
 -2.487395E+0000  9.209547E-0001
  2.313671E+0000 -2.310729E+0000
 -1.609585E-0001  1.043029E+0000
 -1.346163E-0001  1.169868E+0000
 -1.470300E+0000 -3.178122E+0000
  7.829550E-0001 -8.682392E-0001
  3.401542E-0001 -3.745909E+0000
 -1.475589E+0000 -7.067394E-0001
  8.266663E-0001 -1.007242E+0000
 -2.702696E-0001 -1.126026E+0000
 -1.611725E+0000 -1.921327E+0000
  5.336511E-0001  2.090839E+0000
  4.132831E-0002 -1.476316E+0000
 -3.889010E-0001 -2.683130E+0000
  1.728328E+0000  4.622424E-0001
  1.451312E+0000  4.028100E+0000
 -1.984076E+0000 -1.780998E+0000
  5.515898E-0001 -2.075004E+0000
  2.851346E+0000 -3.632566E-0001
  1.062018E+0000  7.733365E-0002
 -1.896324E+0000 -3.254851E-0001
  1.572400E+0000 -5.972339E-0001
  1.662428E+0000 -3.050115E+0000
  1.814322E+0000  1.012955E+0000
 -2.159713E+0000  2.942382E+0000
 -6.308010E-0001 -6.508467E-0001
 -1.064350E+0000 -7.434161E-0001
  2.138889E+0000 -1.941823E+0000
 -3.657212E-0001  4.243556E-0001
 -6.756694E-0001  1.452457E+0000
  9.971693E-0002 -1.982781E+0000
 -1.307283E+0000  1.273599E+0000
  3.225905E+0000 -2.657241E+0000
 -1.867978E+0000 -6.890824E-0001
  3.009342E-0001  3.358002E-0001
 -7.081783E-0001 -5.496098E-0001
 -8.955062E-0001 -1.034713E+0000
  3.471887E+0000 -2.285695E+0000
 -1.969355E+0000  1.645568E+0000
  3.186291E-0001  4.955398E-0001
 -4.199577E-0001 -3.290742E+0000
  2.910398E+0000 -1.141483E+0000
  5.691462E-0001  3.825464E+0000
 -3.375780E+0000  7.837110E-0001
 -8.932358E-0002 -3.230833E+0000
  1.851736E+0000 -3.037433E-0001
  1.514650E+0000  1.347576E+0000
 -2.746112E+0000 -3.696335E+0000
  7.696507E-0001 -5.552807E+0000
  2.647670E+0000 -7.690702E-0001
 -1.134855E+0000  4.445827E+0000
 -3.878650E+0000  8.727369E-0001
  4.683828E-0001 -4.880303E+0000
 -4.021177E-0002  7.256085E-0001
  4.901983E+0000  2.044036E+0000
 -6.691312E+0000  2.510924E+0000
  3.991094E-0001 -2.638096E+0000
  1.024558E+0000 -5.237423E-0001
  3.559969E-0001  1.381056E+0000
 -1.028461E+0000  1.924706E+0000
 -8.358785E-0002  2.327032E-0002
  2.002770E-0001  8.451161E-0001
 -1.303319E+0000  1.436022E+0000
  9.402796E-0001  3.533095E+0000
 -6.858528E-0001  3.114712E+0000
 -1.877013E+0000 -3.044108E+0000
  4.688749E-0001  5.845966E-0001
  2.138588E+0000 -8.067595E-0001
 -1.648975E+0000 -1.220064E+0000
 -6.728982E-0002  1.865390E-0001
 -6.776415E-0001  3.872304E-0001
  2.449978E-0001  3.586026E-0001
  3.865672E-0001 -6.411240E-0001
  1.477506E+0000  2.984197E-0001
 -5.201919E-0001  9.806391E-0001
  1.580262E+0000 -8.437379E-0001
  1.084545E-0001  8.416003E-0001
 -6.941940E-0001 -1.736714E+0000
  1.923703E+0000  1.484531E+0000
 -4.149604E+0000  3.749768E+0000
  7.167909E-0001  4.836261E-0001
 -2.377766E+0000 -1.635860E+0000
  2.748551E+0000 -6.219105E-0001
 -2.546862E+0000  1.055855E+0000
  7.153058E-0001 -5.820019E-0001
  5.644509E-0001  2.311815E+0000
  1.653678E-0001 -3.445807E+0000
 -2.446157E-0001  7.305179E-0001
 -3.089786E+0000 -1.282235E+0000
  1.242986E+0000 -1.934650E+0000
  1.437138E+0000  7.009029E-0001
 -4.634268E-0001  2.411168E+0000
 -1.989941E+0000 -3.044968E-0001
  1.964714E-0001  2.235989E+0000
 -9.977859E-0002  2.433972E+0000
  7.613843E-0001 -2.335978E+0000
 -1.151878E-0002 -2.092414E+0000
  2.115724E+0000 -1.101633E-0001
 -3.061332E+0000  1.791019E+0000
 -2.088031E-0001 -8.952045E-0001
  3.587993E+0000 -1.891023E+0000
 -3.894610E+0000  2.435101E+0000
  2.781275E+0000 -2.842082E+0000
 -1.810400E+0000  2.705020E+0000
 -6.849311E-0002 -9.381170E-0001
 -1.150181E+0000 -5.288255E+0000
  2.872786E+0000  2.573703E+0000
 -3.524921E-0001  3.840158E+0000
 -2.784882E+0000  1.335257E+0000
 -1.444296E+0000 -5.358739E+0000
  1.686219E+0000 -1.759179E-0001
  2.705192E+0000  3.961056E+0000
 -4.231030E+0000 -1.279562E+0000
 -1.003388E+0000 -6.415787E+0000
  2.935988E+0000  2.994566E-0001
 -1.411627E-0001  2.862962E+0000
 -3.502948E+0000  9.216911E-0001
 -8.192305E-0001 -4.576457E+0000
  1.632154E+0000  8.003362E-0001
  1.999575E+0000  1.455702E+0000
 -1.715406E+0000  2.848275E+0000
 -1.858490E+0000 -2.979593E+0000
  1.953266E+0000  1.979136E+0000
  2.594218E-0001  1.148789E+0000
  7.340919E-0004 -5.748485E-0001
 -1.942260E+0000 -1.835944E+0000
  1.177495E+0000 -1.439771E+0000
  1.541715E+0000 -1.865800E+0000
 -7.128118E-0001  2.189780E+0000
  2.414229E+0000 -7.450502E-0001
  4.478644E-0001 -3.202036E-0001
 -7.320060E-0001  8.784130E-0001
  1.922913E+0000 -1.786758E+0000
 -1.592065E+0000  1.876477E+0000
  6.801117E-0001 -3.478900E+0000
  4.919963E-0001 -6.378417E-0001
 -2.116741E-0001  2.744543E-0002
  6.832715E-0001 -1.744535E-0001
  2.482996E-0001 -1.211585E+0000
  9.279884E-0001  2.176924E+0000
  9.265191E-0001 -1.327460E+0000
  8.652218E-0001 -5.456366E-0001
  3.879704E-0001 -1.071839E+0000
 -1.601645E+0000  1.203996E+0000
  5.578052E-0001 -2.125799E-0001
 -4.335349E-0001 -5.502329E-0001
  6.923876E-0001 -9.471266E-0001
 -1.472288E+0000  2.708124E+0000
  1.596354E+0000 -3.719427E-0001
 -2.452337E-0002  1.660288E+0000
  3.540630E-0001  7.038050E-0002
  1.294947E+0000  1.709181E+0000
 -1.232287E+0000 -2.320555E-0001
  2.179340E+0000  1.365665E+0000
 -1.715899E+0000  2.010096E+0000
  2.373283E-0001 -7.647872E-0001
  8.570040E-0001 -1.537436E+0000
 -1.489173E+0000  6.134558E-0001
  6.155428E-0001  2.644865E-0001
 -9.789463E-0001 -3.838570E+0000
  2.127099E+0000  3.637308E+0000
 -1.261763E+0000  8.153005E-0001
 -6.735699E-0001 -1.484175E+0000
  8.131888E-0001 -2.508161E+0000
  2.193403E+0000  4.657128E+0000
 -1.622041E+0000  8.257793E-0001
 -7.669479E-0001 -1.226103E+0000
  4.365389E-0001 -1.255913E+0000
 -9.515015E-0001 -1.270333E+0000
 -1.001180E+0000 -6.226574E-0001
  6.174135E-0001 -3.460642E+0000
  2.664900E+0000  9.312141E-0001
 -2.443132E-0001 -3.563885E-0001
 -4.439579E+0000 -1.348831E+0000
  4.045499E+0000 -2.762645E+0000
  1.235369E+0000  1.630906E+0000
 -3.982213E-0001  2.723483E+0000
 -1.912267E+0000 -1.559096E+0000
  1.202085E+0000 -1.683184E+0000
  1.853757E+0000  2.667833E-0001
  3.771112E-0001  3.645394E+0000
 -2.231516E+0000  2.865095E+0000
 -1.252974E-0001 -5.266616E+0000
  4.328528E-0001  7.700612E-0001
  2.994870E+0000  2.712269E+0000
 -5.567422E+0000  3.701548E+0000
 -5.817478E-0001 -2.450554E+0000
  1.751492E+0000 -4.370111E+0000
  3.937239E+0000  1.234621E+0000
 -1.795507E+0000  2.988163E+0000
 -3.569174E+0000 -1.287916E+0000
  3.205637E+0000 -3.591352E+0000
  1.305555E+0000  1.344441E+0000
 -5.353256E-0001  2.864943E-0001
  3.674275E-0001  6.807152E-0001
 -3.007182E+0000  6.941245E-0002
  1.865583E+0000  1.617888E+0000
 -5.922658E-0001 -5.990686E-0001
 -4.407534E+0000  5.655758E-0001
  2.173083E+0000 -2.403239E+0000
 -6.179155E-0001  4.350115E+0000
 -4.901850E-0001 -7.448198E-0001
 -5.916440E-0001 -2.019792E+0000
  1.831209E+0000  5.918859E-0001
  4.195434E-0001  4.604445E-0001
 -1.893661E+0000  8.094287E-0001
  2.529969E-0001  1.094768E+0000
 -1.363683E+0000 -6.195538E-0001
 -1.399642E+0000 -6.672996E-0001
  7.757587E-0001 -1.501785E+0000
  2.943710E+0000  1.569224E+0000
  6.191625E-0001  1.950588E+0000
 -1.748445E+0000  1.349025E+0000
 -9.060542E-0002 -2.116446E+0000
  3.369811E+0000 -2.394479E-0001
  6.754262E-0001  1.678415E+0000
 -2.987698E+0000  1.349363E+0000
 -2.142453E+0000 -4.225837E+0000
  2.211001E+0000 -3.156719E+0000
 -4.253694E-0001  1.743557E+0000
 -2.265842E-0001  5.333407E-0001
  6.249793E-0002 -2.338197E+0000
  3.475531E-0001 -5.030548E-0001
  1.915602E+0000  1.273950E+0000
 -1.377036E+0000  3.021659E+0000
 -1.203530E+0000 -1.034552E+0000
  6.976360E-0001 -2.929171E+0000
  3.191447E+0000  1.043529E+0000
 -3.258914E+0000  3.785272E+0000
 -1.662874E+0000  4.235155E-0001
 -2.080095E-0001 -6.887879E-0001
  7.499107E-0002 -9.548320E-0001
 -1.031295E+0000  1.338118E+0000
  1.314792E+0000  1.571941E+0000
 -2.252186E+0000  1.625317E-0001
  2.013946E+0000 -1.658998E+0000
  9.348056E-0001 -1.001603E+0000
  1.826677E+0000 -6.448399E-0001
 -1.337187E+0000 -2.416776E-0001
 -1.134134E+0000 -4.513829E-0001
 -2.544677E-0001  2.524262E+0000
 -6.904397E-0001  4.867419E-0001
 -5.934586E-0001 -5.200362E-0001
 -1.696784E+0000  1.385526E+0000
  1.923970E+0000  1.466397E+0000
 -1.440029E+0000  1.978581E+0000
 -2.365933E-0001  5.512660E-0001
  2.477773E+0000  1.968838E+0000
 -2.725432E+0000  1.360947E+0000
 -2.183991E+0000  5.290560E-0001
  1.277371E+0000 -7.229098E-0001
  2.642213E+0000  1.014466E+0000
 -1.310523E+0000  2.353764E+0000
 -3.118782E+0000 -6.976998E-0001
  9.405709E-0001 -1.410441E+0000
  4.995781E+0000  2.475059E+0000
 -9.683474E-0001  3.386735E+0000
 -1.919992E+0000 -2.250077E+0000
  1.302895E+0000 -2.716344E-0001
  6.974961E-0001 -1.812905E+0000
  1.980216E+0000  3.876899E-0001
 -2.816314E+0000  2.744328E+0000
  3.224529E-0001 -3.031738E+0000
  9.022955E-0001  4.308345E-0001
 -1.614033E+0000  5.356471E-0001
 -2.247507E-0001 -4.779055E+0000
  2.589483E+0000 -9.474322E-0001
  3.310306E+0000  9.273252E-0001
 -2.766294E+0000  2.181815E+0000
 -5.319811E-0001 -1.493919E+0000
  3.323233E-0001 -3.469207E+0000
  1.002295E+0000  8.554582E-0001
  5.036156E-0001  1.189039E+0000
 -3.122029E+0000 -5.247670E-0001
 -2.868906E+0000 -5.363308E-0001
  2.651527E+0000 -9.704350E-0001
  1.455207E+0000  1.857284E+0000
 -4.629521E+0000 -2.335719E+0000
  2.580343E+0000 -3.654262E+0000
  3.882224E+0000  3.385994E+0000
 -1.839008E+0000  2.452215E+0000
 -2.015752E+0000 -2.265873E+0000
  2.876357E+0000 -1.282878E+0000
  1.207063E+0000  3.455497E+0000
 -6.333134E-0001  3.883646E+0000
 -5.137917E+0000 -1.224607E+0000
  2.373062E+0000 -2.824877E+0000
  1.440167E+0000  8.600546E-0001
 -2.073479E+0000  4.357200E+0000
 -2.025772E+0000 -3.593908E+0000
  1.145997E+0000 -3.631710E+0000
  1.674744E+0000 -2.468004E-0001
  3.284264E+0000  5.525930E+0000
 -6.515366E+0000  1.686499E+0000
  3.182201E-0001 -7.031853E+0000
  3.409421E+0000 -2.465322E+0000
  2.557871E+0000  4.795287E+0000
 -1.518561E+0000  1.276663E+0000
 -3.791764E+0000 -3.776766E-0001
  3.094163E+0000 -3.902047E+0000
  1.448699E+0000  8.433594E-0001
 -4.524671E+0000  3.249775E+0000
 -4.075237E+0000 -3.260040E+0000
  1.158354E+0000 -1.358478E+0000
  3.066597E+0000  5.163247E-0001
 -1.686768E+0000 -7.676558E-0001
 -1.527034E+0000 -8.547235E-0001
  3.105290E+0000 -3.894868E+0000
  6.566115E-0001  1.335927E+0000
  1.260398E+0000 -7.281500E-0002
 -2.918034E+0000  9.008619E-0002
  2.663807E+0000  2.264545E-0001
  2.405148E+0000  2.017278E+0000
 -2.601703E+0000 -2.375218E+0000
  1.018141E+0000  3.529122E-0002
  1.540309E+0000 -1.287987E+0000
 -1.138755E+0000  3.753193E+0000
 -1.108579E+0000  1.372802E+0000
  5.377054E-0001 -1.836692E+0000
  4.420153E-0001  9.855166E-0002
 -7.200576E-0001 -9.015808E-0001
  1.385723E+0000 -9.876086E-0001
 -1.987725E+0000  3.666400E+0000
  8.775386E-0001  1.943181E+0000
  3.826363E-0001  1.338127E+0000
 -4.199330E-0001  6.845662E-0002
  4.081144E+0000  6.748511E-0001
 -1.492128E+0000  5.068046E+0000
 -7.748898E-0001 -6.900345E-0001
  8.263841E-0001 -3.259201E-0001
  1.187209E+0000  2.890764E+0000
 -3.958004E+0000  1.791219E+0000
  6.876434E-0001 -4.404060E+0000
  2.335878E+0000  4.928250E-0001
  1.099973E+0000  3.222744E+0000
 -3.801457E+0000  1.019935E+0000
 -2.019309E+0000 -4.098395E+0000
  1.902675E+0000 -2.376410E+0000
  1.370161E+0000  3.089609E+0000
 -3.442118E+0000  2.301437E+0000
  6.757904E-0001 -5.156949E+0000
  1.615967E+0000 -4.305969E-0001
  2.273592E+0000  2.411744E+0000
 -1.830643E+0000  2.297488E+0000
 -1.166234E+0000 -4.212963E+0000
  1.702038E+0000 -1.654937E+0000
  4.551744E+0000  2.916928E+0000
 -2.055507E+0000  2.182582E+0000
 -3.452182E+0000 -2.676838E+0000
  3.473858E-0002 -3.214247E+0000
  4.085433E+0000  7.838235E-0001
 -1.056390E+0000  2.609875E+0000
 -4.118140E+0000 -9.806277E-0001
 -1.536877E+0000 -5.435097E+0000
  3.682295E+0000 -1.061912E+0000
 -2.653904E+0000  3.709659E+0000
 -2.658478E+0000 -1.825901E+0000
  4.002764E+0000 -2.972121E+0000
  2.345577E+0000  6.667593E+0000
 -2.376112E+0000  2.457062E+0000
 -1.608791E+0000 -2.681820E+0000
  1.266661E+0000 -2.646019E+0000
  2.655355E+0000 -1.294819E-0001
 -3.927708E+0000  4.433975E+0000
  9.489943E-0002 -1.207754E+0000
 -7.476422E-0002 -1.118702E+0000
  1.884182E+0000  5.659108E-0001
  1.377009E+0000  8.800120E-0001
 -1.938790E+0000  7.138844E-0001
  1.041919E+0000 -2.705999E+0000
  5.627337E-0001 -1.644781E+0000
  1.556020E+0000  1.267380E+0000
 -8.920061E-0001  6.822550E-0001
  3.772731E-0001 -1.842409E+0000
  3.675663E+0000  8.609037E-0001
 -1.758792E+0000  1.076491E+0000
 -1.686637E+0000  5.552788E-0002
  1.126679E-0001 -4.350031E+0000
  2.536504E+0000  1.070748E+0000
  3.525040E-0001 -1.350606E+0000
 -1.748866E+0000 -4.730587E+0000
  3.217862E+0000  5.888995E-0001
 -7.961704E-0001  4.789920E+0000
 -1.265729E+0000 -3.210982E-0001
 -1.297624E+0000 -4.812242E+0000
  3.529488E+0000 -1.315731E+0000
  2.095974E+0000 -8.864937E-0001
 -1.638953E+0000 -5.045119E-0001
  1.288375E+0000 -3.791530E+0000
 -6.364957E-0001  1.034308E-0001
  1.473702E+0000 -1.201683E-0001
 -2.249063E+0000 -8.176120E-0001
  1.793878E-0001 -1.549417E+0000
 -4.504299E-0001 -2.146886E+0000
 -2.057063E+0000  2.341537E+0000
  1.054821E+0000 -1.263719E+0000
  8.676146E-0001 -9.893184E-0001
 -2.495622E+0000  3.082770E+0000
 -6.631266E-0001 -1.032562E+0000
  3.056083E+0000 -7.119208E-0001
 -1.620913E+0000  1.141937E+0000
 -1.363992E+0000 -4.249375E+0000
 -2.698534E-0001  1.266704E+0000
  1.644247E+0000  1.686125E+0000
 -2.943187E+0000  2.484363E+0000
  1.937171E-0003 -3.238402E+0000
  2.439882E+0000  7.596654E-0001
 -3.964241E-0001  6.050778E+0000
 -4.982452E+0000  1.536489E-0001
 -8.436788E-0001 -3.656304E+0000
  4.249354E+0000  2.252649E+0000
 -3.097557E+0000  5.944504E+0000
 -2.173372E+0000 -1.267125E+0000
 -4.740614E-0001 -2.424924E+0000
  2.570553E+0000 -2.036211E-0001
 -2.660854E+0000  5.013839E+0000
 -1.539408E+0000 -2.300788E+0000
 -2.379296E-0001 -9.840421E-0001
  2.238266E+0000  4.721394E-0001
 -1.383820E+0000  1.659119E+0000
 -1.214627E+0000 -2.287179E+0000
  9.870673E-0002 -3.547529E+0000
  4.839074E-0002  1.970362E+0000
  2.581081E-0002  1.331880E+0000
 -5.505208E-0001  1.619624E-0001
 -3.858588E-0001  7.388450E-0001
  3.075517E+0000 -1.088612E-0001
  4.915549E-0001 -1.737365E-0001
 -3.644641E+0000  1.982866E+0000
  1.337532E+0000  1.019861E+0000
 -9.622303E-0001  1.770392E+0000
  8.844861E-0001  1.995905E-0001
  2.277336E+0000 -1.000747E+0000
 -1.627047E+0000 -8.751739E-0001
 -2.081420E+0000 -1.474256E-0001
  2.287666E+0000 -2.895057E+0000
 -1.149938E+0000  2.861105E-0001
  8.283731E-0001  2.636073E+0000
 -1.906854E+0000 -9.694419E-0001
  7.606705E-0001  1.918677E-0001
 -8.576893E-0002  2.499301E+0000
 -5.239151E-0001  9.962088E-0001
 -1.105438E-0001 -9.571058E-0001
 -1.839825E-0002 -6.726863E-0001
  2.258346E+0000 -1.989492E-0001
 -4.472548E-0001  2.297540E+0000
  1.425951E+0000 -7.744013E-0001
 -7.463043E-0001  1.136551E+0000
 -4.488065E-0002  1.169321E+0000
  8.045059E-0001 -1.874242E+0000
 -2.004560E-0001 -1.523757E-0001
  1.470470E+0000 -9.123153E-0001
 -8.355346E-0001  6.295427E+0000
 -1.515620E+0000  4.403530E-0001
 -2.174554E+0000 -2.307956E+0000
  2.536338E+0000 -6.573109E-0001
  8.597452E-0001  3.456593E+0000
 -1.085965E+0000  2.340294E+0000
 -1.130882E+0000 -2.600864E+0000
  2.712520E+0000 -5.471452E+0000
  1.201951E+0000  1.171939E+0000
 -4.107652E-0001  2.102150E+0000
 -4.271243E+0000 -3.732009E+0000
  4.430960E+0000 -1.048018E+0000
 -1.546751E+0000  2.578066E+0000
 -2.158888E+0000  8.501704E-0001
  2.633985E+0000 -2.349624E+0000
 -5.273912E-0001  1.137317E+0000
  1.317541E+0000  1.683806E+0000
 -2.056134E+0000 -2.150508E+0000
 -1.921715E+0000 -4.759929E+0000
  3.688253E+0000 -1.358203E+0000
  1.004053E+0000  2.579364E-0001
 -2.699117E-0001  1.126081E+0000
 -1.518380E+0000  4.554427E-0001
 -1.537247E+0000 -1.700356E+0000
  2.159967E+0000  2.272141E-0001
 -1.162243E+0000  3.192761E+0000
 -6.807371E-0001  4.737880E-0002
 -1.640339E+0000  8.349972E-0001
  3.352950E-0001 -1.682370E+0000
 -1.376530E-0001  8.476618E-0001
 -6.797527E-0001 -9.560638E-0001
  9.875586E-0001  9.431942E-0002
  1.039700E+0000 -3.947374E-0001
  1.122869E-0001 -1.509156E+0000
 -3.986814E-0001  2.090110E-0001
  6.889361E-0001 -1.368735E+0000
 -1.331508E+0000 -5.026399E-0002
 -2.836947E-0001 -9.916461E-0001
 -1.730270E+0000 -1.001438E+0000
 -9.394627E-0002 -5.287293E-0001
  1.012766E+0000 -7.996107E-0002
  1.568596E+0000 -5.545664E-0001
 -1.617021E+0000  1.375202E+0000
  8.747524E-0001 -2.392565E-0001
  1.169388E+0000 -1.642059E-0001
 -9.886550E-0001  2.923320E+0000
 -1.133351E+0000 -6.437915E-0001
 -4.257244E-0001 -2.767835E+0000
  1.047160E+0000 -2.287841E+0000
  1.181349E+0000  1.374639E+0000
 -1.309861E+0000 -1.317680E+0000
 -2.123402E+0000 -7.282401E-0002
 -6.405747E-0001 -1.838151E+0000
  6.683695E-0002 -9.881415E-0001
  4.668430E-0001  3.024872E+0000
 -6.277833E-0001  1.393631E+0000
  2.068942E-0001  9.406023E-0002
 -1.241872E+0000  1.523217E+0000
 -5.295910E-0001  1.533151E+0000
 -3.926208E-0001 -2.959277E+0000
  1.891087E+0000  2.192846E+0000
  1.215514E-0001  5.912235E+0000
 -5.173558E+0000 -2.095854E-0001
  1.406485E+0000 -3.121222E+0000
  2.025766E+0000 -1.658310E+0000
 -9.433483E-0001  3.739592E+0000
 -1.660160E+0000  2.747823E-0001
  7.311704E-0001 -3.374522E-0001
  5.245559E-0001 -1.076284E+0000
 -5.523732E-0001 -2.184569E+0000
  2.483124E+0000 -2.878478E-0002
  5.269952E-0001  3.432933E+0000
 -3.287967E+0000  2.014917E-0001
  5.497571E-0001 -2.213041E+0000
  6.519779E-0001  8.281405E-0001
 -2.253662E+0000  7.380556E-0001
 -1.284453E+0000 -4.684657E-0001
 -2.176949E-0001 -5.872474E-0001
  1.028597E+0000  2.474759E+0000
  1.000340E+0000 -4.678588E-0001
 -1.668041E+0000  1.369026E+0000
 -7.190410E-0001 -2.296676E+0000
 -9.836041E-0001  2.344670E+0000
  3.111594E+0000  9.551997E-0001
 -3.125843E+0000 -1.926482E-0001
  3.303743E+0000  7.887378E-0001
  6.235332E-0001  4.785906E-0001
 -1.615052E+0000  3.881952E+0000
  3.038501E-0001  1.773110E+0000
  1.299106E-0001  5.215962E-0001
 -1.706947E+0000 -1.538724E+0000
  9.295631E-0001 -1.460535E+0000
  5.704800E-0001 -7.189481E-0001
 -6.281114E-0001  5.890812E-0001
 -1.199294E+0000 -1.259156E+0000
 -2.233440E-0002 -1.035849E+0000
  1.558984E+0000 -2.448169E+0000
 -1.991566E-0001 -1.331666E+0000
  2.014211E+0000  2.732291E+0000
 -6.511798E-0001  4.455216E-0001
 -7.585431E-0001  2.750643E-0001
 -1.611288E+0000 -1.352635E+0000
  7.517134E-0001 -2.522994E+0000
  2.140651E+0000  6.057954E-0001
 -2.568012E+0000  2.130661E+0000
 -1.083017E+0000 -1.618787E+0000
  2.776990E+0000  1.380035E+0000
  1.682534E+0000  3.009867E+0000
 -3.928373E+0000 -2.585083E+0000
  3.292179E-0001 -1.148624E+0000
  1.204437E+0000  3.256185E+0000
 -4.425641E-0001  1.411259E-0001
  1.342081E-0001 -2.476998E-0001
  2.948992E-0001 -7.595088E-0001
  2.291405E-0001 -1.341200E+0000
 -1.736880E+0000 -1.573806E+0000
  1.547610E+0000 -2.819714E+0000
  1.489302E+0000  1.646235E+0000
  1.581386E+0000  6.013008E-0001
 -1.663751E+0000  2.566772E+0000
 -6.639992E-0001 -3.908140E+0000
 -1.656422E-0001  2.062190E-0001
  5.152213E+0000  4.911008E+0000
 -4.317407E+0000  7.245503E-0001
 -3.099741E+0000 -2.394915E+0000
  3.463799E+0000 -1.607292E+0000
  2.101937E-0001  4.399777E-0001
 -1.034095E+0000  4.339972E+0000
 -1.037023E+0000 -2.038611E+0000
 -1.980579E+0000 -3.245587E+0000
  3.405630E+0000  6.242859E-0002
 -2.939206E-0001  3.723349E+0000
 -3.611811E+0000  2.196534E+0000
  1.488063E+0000 -3.138408E+0000
  9.199712E-0001  4.333327E-0001
 -3.586340E-0001  1.402227E+0000
 -2.007113E+0000 -1.900285E+0000
  1.939306E+0000 -1.404841E+0000
  9.195980E-0001 -1.471808E+0000
 -1.905169E+0000  1.806093E+0000
 -8.116797E-0001 -8.702484E-0001
  7.572335E-0002  4.303235E+0000
  6.856084E-0001  1.647955E+0000
 -1.455784E+0000  5.875119E-0001
  2.131863E-0001  3.623060E-0001
  1.178569E+0000 -1.176407E+0000
 -3.453448E-0002  1.283495E+0000
  1.590230E+0000  1.685820E-0001
 -8.326797E-0001  1.080533E+0000
  1.315138E+0000 -1.298611E+0000
 -6.401212E-0001 -4.550579E-0001
  1.397909E+0000  3.658059E-0001
  8.555409E-0001  2.854821E+0000
 -1.340676E+0000  9.467431E-0002
  2.462793E+0000 -4.824478E+0000
 -4.771869E-0001  2.635810E+0000
  1.170409E+0000  4.762488E-0001
 -8.564919E-0001 -2.178208E+0000
 -7.286389E-0001  8.778723E-0001
  2.031749E+0000  9.749016E-0001
 -3.729238E-0001  2.860556E-0001
 -2.078946E+0000  3.635757E-0001
  1.220015E+0000 -3.274716E+0000
  2.059823E+0000  1.058039E+0000
 -2.507486E+0000  2.239609E+0000
 -3.703820E+0000 -2.573155E+0000
 -6.422026E-0001 -1.403404E+0000
  4.486049E+0000  4.778782E-0001
 -3.902912E+0000  5.148685E+0000
 -2.742133E+0000 -3.851796E+0000
  2.965106E-0001 -3.272015E+0000
  4.554329E+0000  1.655170E+0000
 -3.308885E+0000  5.988442E+0000
 -2.004227E+0000 -4.071809E-0001
 -9.534788E-0001 -3.988215E+0000
  2.643511E+0000  2.938280E-0001
 -2.304725E+0000  1.179539E+0000
 -6.670422E-0002 -2.361458E+0000
  9.559814E-0001 -2.099358E+0000
  3.226722E-0001  3.150922E+0000
 -2.351725E+0000  2.767525E+0000
 -3.811217E-0001  1.606175E-0001
  7.054357E-0001  3.027433E+0000
 -7.596819E-0001  9.339634E-0001
 -4.223420E+0000 -2.020374E+0000
  1.606564E+0000 -1.790685E+0000
  8.304080E-0001  1.427847E+0000
  1.696556E-0001  1.616511E+0000
 -1.937556E+0000  4.488414E-0001
  1.658295E+0000  2.080327E+0000
  2.332785E+0000 -6.081321E-0001
 -1.897216E+0000  4.730837E-0001
  1.182193E+0000 -1.838005E+0000
 -8.020198E-0001  1.212802E+0000
  5.848083E-0001 -7.643184E-0001
 -1.435519E+0000  8.714361E-0001
  2.756116E+0000 -1.965256E+0000
 -1.023522E+0000  1.109293E+0000
  9.732173E-0001  8.494414E-0001
 -6.745809E-0001 -1.671072E+0000
  1.591776E-0002  9.370867E-0001
 -1.979258E+0000 -3.359815E-0002
 -1.981463E+0000  6.697705E-0001
  3.004744E+0000  1.101971E+0000
 -5.690977E-0001  6.984931E-0001
 -2.458824E-0001 -2.898230E+0000
  3.972755E-0001 -1.050655E-0001
  2.513407E+0000  2.509564E+0000
 -1.849601E+0000 -1.572910E+0000
 -1.149937E+0000 -1.265198E+0000
  2.988223E+0000  3.044518E-0001
  3.896025E-0001  5.803045E+0000
 -3.394111E+0000  7.097130E-0001
 -5.419081E-0001 -4.436232E+0000
  4.291656E+0000 -2.190341E+0000
  3.493454E+0000  6.537232E+0000
 -4.587552E+0000  3.253071E+0000
 -1.792956E+0000 -6.772027E+0000
  4.435731E+0000 -2.324168E+0000
  2.732537E+0000  2.824173E+0000
 -3.936763E+0000  2.551338E+0000
 -1.370458E+0000 -1.616813E+0000
  1.979584E+0000 -1.211105E+0000
  1.282835E+0000 -1.496499E-0001
 -5.751019E-0001  8.275151E-0001
 -1.988967E+0000  1.878044E+0000
  2.356962E-0001 -2.438729E+0000
  1.461102E+0000  2.845528E+0000
  2.373481E+0000  6.319667E-0001
 -2.864208E+0000  1.422395E+0000
 -8.694594E-0001 -1.054507E+0000
  3.301856E+0000 -5.547728E-0001
 -1.103548E+0000  3.286193E+0000
  6.153069E-0001 -5.330687E-0001
 -1.850195E+0000 -1.772747E+0000
  1.767153E+0000  4.370126E-0001
  2.199747E-0001  2.882259E+0000
  2.006742E-0001  8.633629E-0002
 -9.918895E-0001 -1.118588E+0000
  1.695707E+0000 -9.105979E-0001
  5.192299E-0002 -5.312075E-0001
  3.018375E+0000  3.385904E+0000
 -4.724822E+0000  2.958121E+0000
  1.322271E+0000 -2.823777E+0000
  1.156745E+0000  3.356553E-0001
 -7.612399E-0002  8.679141E-0001
 -1.818431E-0001  8.394250E-0001
 -1.680525E-0001 -3.550564E+0000
  1.527728E+0000  4.583512E-0001
  7.814901E-0001  3.644125E+0000
 -2.842866E+0000  7.601837E-0001
  1.566425E+0000 -4.227855E+0000
  2.288027E+0000 -1.743761E+0000
  1.137543E+0000  2.008634E+0000
 -6.584931E-0001 -9.199662E-0001
  6.756653E-0001 -3.663055E+0000
  2.767640E+0000  1.634910E+0000
 -4.194319E-0001  1.256420E+0000
 -2.908531E+0000 -1.498702E+0000
  2.349442E+0000 -2.357376E+0000
  1.559556E+0000  1.554415E+0000
 -1.523001E+0000  5.623578E-0001
 -8.957106E-0002 -1.981887E+0000
  1.584071E+0000 -4.859791E-0001
 -5.299528E-0001  1.939202E+0000
 -3.708070E-0001 -7.300193E-0001
 -1.448752E+0000 -3.783232E+0000
  4.390984E+0000 -1.486211E+0000
 -3.175579E+0000  4.803517E+0000
 -1.792430E+0000 -2.351536E+0000
  6.113579E-0001 -2.043809E+0000
  2.770954E+0000  2.133530E+0000
 -1.722929E+0000  5.425436E+0000
 -2.187245E+0000 -8.297565E-0001
  1.055942E+0000 -3.340495E+0000
  9.817545E-0001  2.804545E+0000
 -9.338014E-0001  1.421301E+0000
 -3.565075E+0000 -2.506243E-0001
  1.600598E+0000 -3.676742E+0000
  1.551062E+0000  3.868126E-0001
  9.120220E-0001  1.669474E+0000
 -2.959285E+0000  5.596158E-0001
  3.480092E+0000 -1.274774E+0000
  2.008086E-0001  2.476682E+0000
  1.303436E+0000 -4.532672E-0002
 -1.729681E+0000  1.250687E+0000
  6.982799E-0001 -1.901329E-0001
 -6.512878E-0001 -1.523987E-0002
 -3.782498E-0001 -2.865491E+0000
  1.364499E+0000  4.467278E-0001
  7.867856E-0001  4.864238E+0000
 -7.155236E-0001 -2.835800E-0001
 -9.007359E-0001  5.232159E-0002
  7.575148E-0002 -5.545625E-0001
 -1.570626E+0000  6.002080E-0001
  1.864346E+0000 -1.022338E+0000
 -1.011906E+0000  1.976489E+0000
 -1.150547E+0000  1.994551E+0000
 -1.592364E+0000 -1.801512E+0000
  9.509615E-0001  1.760883E-0002
 -2.762769E-0001  2.554749E+0000
 -2.017877E+0000 -1.881456E+0000
 -1.338730E+0000 -3.636464E-0001
  2.928166E+0000  9.081059E-0001
 -9.428883E-0001  1.312695E+0000
  3.747547E-0001 -1.105655E+0000
 -1.398360E+0000 -2.297525E+0000
  2.020064E+0000 -9.364151E-0001
  6.380927E-0001  2.401903E+0000
 -2.137940E+0000  5.665287E-0001
  2.148260E+0000 -1.125818E+0000
 -1.048654E+0000  2.236592E+0000
  1.134280E+0000 -3.301440E+0000
 -1.890140E+0000  1.752293E+0000
  6.724983E-0001 -1.289188E+0000
 -1.125210E+0000  3.824802E+0000
 -2.054992E+0000 -2.529154E+0000
  7.626682E-0001 -3.691206E+0000
  2.589704E+0000 -8.063092E-0001
 -1.201970E+0000  1.233721E+0000
 -1.075682E+0000 -2.069794E+0000
  1.844693E+0000 -3.715417E-0001
  1.278544E+0000  1.493949E+0000
 -1.282044E+0000  1.668418E+0000
 -1.091641E+0000 -1.899848E+0000
  8.143555E-0001 -3.454154E+0000
  2.339146E+0000  3.155344E+0000
 -2.379632E+0000  1.322384E+0000
 -2.180899E+0000 -2.033414E+0000
  2.316147E+0000 -1.429259E+0000
  2.434443E+0000  2.584638E+0000
 -2.798216E+0000 -3.584356E-0001
 -2.598586E+0000 -9.715803E-0001
  2.531894E+0000 -7.929425E-0001
 -8.938218E-0001  3.686517E+0000
 -4.084589E-0001  2.184224E+0000
 -6.707973E-0001 -1.941840E+0000
  3.841743E-0001 -1.854914E+0000
  3.398220E+0000  4.301912E+0000
 -2.226647E+0000  1.443066E+0000
 -1.128639E+0000 -1.295165E+0000
  1.857236E+0000  2.986498E-0001
  2.805652E+0000  2.544529E+0000
 -3.217171E+0000  1.404899E+0000
 -6.104113E-0001 -4.365500E+0000
  2.908433E+0000  5.580869E-0001
  4.773055E-0001  4.722148E+0000
 -1.189863E+0000 -1.764041E+0000
 -3.052049E+0000 -1.699193E-0001
  5.284469E+0000 -2.720130E+0000
 -3.656769E-0001  1.595758E+0000
  7.845249E-0001  1.797418E+0000
 -1.254280E+0000 -2.133042E+0000
 -2.697533E-0002 -2.532874E+0000
  2.001368E+0000  1.360303E+0000
 -2.492162E+0000  1.987054E+0000
  4.978659E-0001 -1.007857E-0001
 -5.814581E-0002 -2.638921E+0000
  1.858882E+0000  3.857796E+0000
 -3.762985E+0000  1.843676E+0000
 -5.941115E-0001 -3.163405E+0000
  9.401187E-0001 -2.312684E+0000
  1.801086E+0000  2.261906E+0000
 -1.997764E-0001  1.271233E+0000
 -2.808075E+0000 -7.271745E-0001
  2.993736E+0000 -1.781880E+0000
  1.344986E+0000  2.010868E+0000
 -1.513465E-0001  9.311244E-0001
 -5.580874E-0001 -2.530256E+0000
  2.451882E+0000 -1.211787E+0000
  1.755565E+0000  1.744120E+0000
 -3.094937E+0000  3.696713E+0000
 -2.932850E+0000 -3.195217E+0000
  2.597557E+0000 -4.882951E+0000
  3.587076E+0000  2.366371E+0000
 -5.191646E+0000  4.316609E+0000
 -2.285016E+0000 -6.511703E+0000
  4.034055E+0000 -4.027837E+0000
  2.110648E+0000  3.418725E+0000
 -2.354853E+0000  1.142003E+0000
 -3.801425E+0000 -4.443742E+0000
  4.156900E+0000 -1.564719E+0000
  2.421070E+0000  3.811059E+0000
 -5.594263E+0000  2.790418E-0001
  1.117575E+0000 -4.822605E+0000
  3.457191E+0000  1.029925E+0000
 -8.794943E-0001  2.969815E+0000
 -1.109601E+0000 -1.223968E+0000
 -1.183520E+0000 -2.148556E+0000
  1.900261E+0000 -2.670027E-0001
 -1.408317E-0001  1.270446E+0000
 -1.674412E+0000 -1.265685E+0000
 -4.588389E-0001 -4.063463E+0000
  3.739190E+0000  1.589718E+0000
  7.534102E-0001  1.968889E+0000
 -3.570674E+0000  1.454005E+0000
 -6.185808E-0001 -2.074365E+0000
  2.244035E+0000  2.076618E-0001
  8.021609E-0001  2.298741E+0000
 -4.595094E+0000  9.170404E-0001
  2.711705E+0000 -2.570201E+0000
  1.203756E+0000  1.882956E+0000
  1.637230E+0000  2.271108E+0000
 -1.106280E+0000 -7.117868E-0001
  1.536495E-0001  5.953377E-0001
  3.329655E+0000  5.053868E-0001
 -1.470115E+0000  3.184961E+0000
 -1.717040E+0000 -8.977226E-0001
 -8.193473E-0001 -4.404245E+0000
  4.246706E+0000 -3.058365E+0000
  3.725133E+0000  4.475088E+0000
 -4.405882E+0000  1.925919E+0000
 -3.459407E-0001 -2.955388E+0000
  9.867559E-0001  1.582645E+0000
 -6.068309E-0002  3.194577E+0000
  1.725135E-0001 -1.820478E+0000
 -1.952121E+0000 -2.164639E+0000
  3.624851E+0000  4.508489E-0001
 -1.845644E+0000  1.158754E+0000
  7.505865E-0001  4.044909E-0001
  1.452941E+0000 -2.584815E+0000
 -1.009221E+0000 -1.048874E-0001
  1.521835E+0000 -2.191544E+0000
  3.771492E-0001  2.349388E+0000
  9.146544E-0001  1.995762E+0000
 -5.084837E+0000 -1.688936E+0000
  1.614539E+0000 -2.712620E+0000
  2.232159E+0000  2.708159E+0000
  3.132332E-0001  5.167348E+0000
 -2.169951E+0000 -3.712085E-0001
 -1.393848E+0000 -2.547518E+0000
  4.946129E+0000  1.891945E+0000
 -1.876314E+0000  3.465162E+0000
 -2.275931E+0000 -2.035086E+0000
  6.921342E-0001  2.691062E-0001
  1.818288E+0000 -2.106724E+0000
  6.752331E-0001  5.626868E+0000
 -1.155485E+0000  5.894307E-0001
 -1.010304E+0000 -3.043629E+0000
  2.117094E+0000 -1.870177E+0000
 -3.376856E-0001 -1.933958E-0001
  1.871195E-0001 -1.198623E+0000
  5.112039E-0001  8.446743E-0002
 -2.998376E+0000  2.326837E-0001
  3.820746E+0000 -3.159131E+0000
 -1.990732E+0000  1.312138E+0000
 -2.624540E+0000 -7.325960E-0001
  1.200996E+0000 -3.140257E+0000
  1.335047E+0000 -6.690308E-0001
  2.795679E+0000  1.572706E+0000
 -3.819070E+0000  2.396280E+0000
  2.486687E+0000 -4.019870E+0000
  3.497976E-0001  1.901105E+0000
  1.816725E+0000  2.815512E+0000
 -5.718197E+0000 -1.479993E+0000
  4.715063E-0001 -4.602669E+0000
  3.791134E+0000 -1.370684E+0000
 -8.183236E-0001  3.959076E+0000
 -3.067132E+0000 -1.677833E+0000
 -6.165452E-0001 -5.189107E+0000
  3.977371E+0000 -6.098044E-0001
  6.303970E-0001  2.100957E+0000
 -4.470256E+0000  8.154656E-0001
  4.533609E-0001 -1.082524E+0000
 -1.598940E+0000  1.233272E+0000
  2.515069E+0000  2.643858E+0000
 -3.134557E+0000  7.604489E-0001
 -9.163287E-0002 -2.401970E+0000
  2.811671E+0000 -2.092903E-0001
 -1.101240E+0000  5.579529E-0001
 -1.386785E+0000  3.250286E+0000
 -1.686644E+0000 -3.947015E+0000
  2.322308E+0000  7.310383E-0001
  1.047935E+0000 -3.148029E+0000
 -1.991982E+0000  2.794427E+0000
 -2.536624E+0000  5.237733E-0001
  4.047431E-0001 -1.260160E+0000
  2.768822E+0000 -4.179064E-0001
 -1.736796E+0000  3.062754E+0000
 -2.818350E+0000 -4.919060E-0001
  8.552419E-0001  2.222465E-0001
  9.877927E-0001  8.267595E-0001
 -2.650445E+0000  1.835506E+0000
 -7.949012E-0001 -4.437931E-0001
  2.101211E+0000 -3.699299E+0000
 -1.015460E+0000  1.853379E+0000
 -1.191588E+0000  4.860221E+0000
 -1.367177E+0000 -3.656582E+0000
  1.150321E+0000 -3.159771E+0000
  1.891593E+0000  3.509341E-0001
 -1.503265E+0000  2.237110E+0000
  5.317439E-0001 -2.080980E-0001
 -1.637828E+0000 -9.109528E-0001
  2.792154E+0000 -1.567910E-0001
 -1.312878E+0000  3.259782E+0000
 -1.167686E+0000  3.787356E+0000
 -1.720403E+0000 -2.585656E+0000
  2.344194E+0000 -6.636218E-0002
  8.104154E-0001  9.113085E-0001
 -2.128565E+0000  1.499933E+0000
  9.166101E-0001 -5.969041E-0001
  1.130523E+0000  9.685384E-0001
  2.318268E-0001  2.050437E+0000
 -1.944593E+0000 -1.347508E+0000
  2.771422E-0001 -1.929586E+0000
  6.900610E-0001  2.508218E+0000
 -3.646114E-0002  2.050901E+0000
 -1.493874E+0000 -6.711381E-0001
 -1.306650E+0000 -3.215512E+0000
  3.098515E+0000  1.934413E+0000
 -1.657452E+0000  2.198884E+0000
 -4.385442E+0000  1.867270E-0001
  2.325742E+0000 -4.737292E+0000
  3.258967E-0002  4.093027E+0000
  5.847814E-0001  6.061798E-0001
 -3.898838E+0000  1.888553E+0000
  9.535380E-0001 -4.411635E+0000
  2.037327E+0000  7.380729E-0001
 -3.589842E-0001  3.904346E+0000
 -1.313079E+0000  1.736983E+0000
 -1.127936E+0000 -1.417717E+0000
  4.443961E+0000  1.807725E+0000
 -6.075025E-0002  5.355065E+0000
 -2.856145E+0000 -2.582508E-0001
 -1.455393E+0000 -4.660722E+0000
  3.950469E+0000 -1.476444E-0001
  1.049793E+0000  6.729137E+0000
 -6.568013E+0000  1.903441E-0001
  4.782218E-0001 -3.968044E+0000
  4.012918E+0000 -6.710993E-0001
  1.477169E+0000  3.577306E+0000
 -4.839189E+0000 -1.170190E+0000
  1.669208E+0000 -3.402189E+0000
  6.065709E+0000 -5.603520E-0001
 -1.711832E+0000  6.093604E+0000
 -2.496821E+0000 -1.120328E+0000
 -3.141201E+0000 -4.583579E+0000
  5.325036E+0000 -6.600155E-0001
  1.511118E+0000  4.799504E+0000
 -6.219592E+0000  1.535605E+0000
 -1.218154E-0002 -5.334230E+0000
  3.709854E+0000 -5.158292E-0001
  1.183181E+0000  2.134329E+0000
 -2.889882E+0000  3.926199E-0002
  5.191937E-0002 -4.282292E+0000
  4.669314E+0000 -3.929994E-0001
 -4.691553E+0000  4.255948E+0000
 -3.186166E-0001 -3.141463E+0000
  1.110856E+0000  4.002459E-0001
  1.219654E+0000  4.607735E+0000
 -3.751206E+0000  1.889747E+0000
 -7.180032E-0001 -3.420459E+0000
  2.481641E+0000  4.039860E+0000
  5.301885E-0001  1.155893E+0000
 -3.556844E+0000  1.294959E+0000
  5.081413E-0001  1.314474E+0000
  9.105618E-0001 -2.683372E+0000
  6.582814E-0001  1.009573E-0001
  2.267558E+0000  1.616741E+0000
 -1.419408E+0000  1.278248E+0000
 -4.217737E-0001 -3.385622E+0000
  2.539348E+0000 -2.696226E+0000
  7.209936E-0001  2.799603E+0000
 -1.801252E+0000  1.618835E+0000
  1.211418E-0001 -1.121641E+0000
  1.460148E+0000 -1.296565E+0000
  9.747892E-0001  3.037389E+0000
 -8.366391E-0001 -3.592029E-0001
 -1.576119E+0000 -4.038334E+0000
  2.393312E+0000  3.494244E+0000
  9.880756E-0001  4.127463E+0000
 -4.654388E+0000  1.164999E+0000
  6.706430E-0001 -2.926274E+0000
  2.138129E+0000  1.885759E+0000
 -2.348647E+0000  2.308439E+0000
 -1.021593E-0001 -1.815946E+0000
  8.786968E-0001 -5.704938E-0001
  2.495952E+0000 -1.453015E+0000
 -2.607204E+0000  9.186478E-0001
 -6.960442E-0001  2.256291E+0000
  1.652605E-0001  1.121408E+0000
 -5.041260E-0001 -7.536668E-0001
  6.524008E-0001 -2.420319E+0000
 -2.470153E-0001  1.254448E-0001
 -1.562557E+0000 -2.155254E-0001
  1.081345E+0000 -2.166632E+0000
  5.633135E-0001  2.608750E+0000
  2.373855E+0000  1.830489E+0000
 -4.040025E+0000  7.015221E-0001
  7.313317E-0001 -3.179977E+0000
  9.434581E-0001  1.432846E+0000
  8.919216E-0001 -2.114942E+0000
  3.080063E-0001  5.566623E-0002
  1.959063E-0001  2.676131E+0000
 -9.480180E-0001  7.283927E-0001
 -1.150992E+0000 -1.283505E+0000
  8.030821E-0002  7.325171E-0001
  1.532058E+0000  1.111711E+0000
 -2.240156E+0000  4.681780E-0001
  3.422694E+0000 -3.418056E+0000
 -9.109807E-0001  1.266681E-0001
  3.070187E-0001 -7.026515E-0001
 -1.135567E+0000  1.383117E+0000
 -5.251944E-0001  6.667847E-0001
 -1.616161E+0000 -1.571809E+0000
  1.693363E+0000 -3.486351E+0000
 -3.535842E-0002  2.286530E+0000
 -1.249444E+0000  2.480787E+0000
 -8.505044E-0001 -1.828943E+0000
  2.329993E+0000 -1.537516E+0000
 -2.716570E+0000  2.208177E-0001
 -1.693547E+0000 -1.957327E+0000
  4.302319E+0000  1.693082E-0001
 -5.341877E-0001  2.246414E+0000
 -5.551338E-0001 -1.067371E+0000
 -1.926929E+0000 -3.827898E+0000
  3.615868E+0000 -5.168374E-0001
 -6.321614E-0001  5.382347E+0000
 -3.010392E+0000 -5.515068E-0001
 -5.138487E-0001 -4.617506E+0000
  3.518653E+0000  1.094372E+0000
  3.441238E+0000  3.560050E+0000
 -3.268908E+0000  1.743016E+0000
 -1.453825E+0000 -4.918349E+0000
  2.850893E+0000 -4.795065E+0000
  3.235779E+0000  5.301596E+0000
 -2.583602E+0000  1.966295E+0000
 -3.309412E+0000 -5.364098E+0000
  3.143053E+0000 -9.582378E-0001
  3.217703E+0000  2.759009E+0000
 -3.900471E+0000  9.859446E-0001
 -2.174109E+0000 -5.435386E+0000
  1.957554E+0000 -1.355542E+0000
  1.469525E+0000  2.473178E+0000
 -3.648766E+0000  1.787763E+0000
 -1.785046E+0000 -3.054420E+0000
 -4.083826E-0001 -2.254943E+0000
  5.723828E+0000  3.401502E+0000
 -7.453871E-0001  2.112652E+0000
 -3.135045E+0000 -2.388002E+0000
  2.487209E+0000 -4.173630E+0000
  1.868623E-0001  1.833303E+0000
 -1.948031E-0001 -7.151360E-0002
  1.685290E+0000 -2.674563E+0000
 -1.140987E+0000 -1.924203E+0000
  1.914586E+0000 -6.764936E-0001
 -6.678901E-0001  1.112408E+0000
 -1.223474E+0000  7.183272E-0002
  3.024989E-0001 -6.656863E-0001
 -8.160810E-0001  8.388796E-0001
 -2.395746E+0000 -2.944477E+0000
  1.350739E+0000  1.800490E+0000
  1.209289E+0000  5.066438E+0000
 -2.072727E+0000  1.395792E-0001
 -2.542548E-0001 -2.779282E-0002
 -6.522373E-0001 -4.451852E-0001
 -1.818713E-0001  7.090197E-0001
  1.733037E+0000  5.312747E-0001
 -2.535386E+0000  2.014583E+0000
  1.770135E+0000 -5.818161E-0001
  3.441431E-0002  1.854764E+0000
  3.077075E-0001 -9.509200E-0001
 -1.432985E+0000 -2.272637E+0000
  1.531591E+0000 -2.084556E+0000
  2.166375E+0000  2.153726E+0000
 -1.193324E+0000 -7.668243E-0001
 -1.183834E+0000 -9.689762E-0001
  1.286238E+0000 -2.964666E+0000
  1.293159E+0000  2.202827E+0000
 -3.192096E-0001 -2.042503E-0001
 -3.731280E+0000 -1.061893E+0000
  2.786003E+0000 -4.562275E+0000
  2.209525E+0000  1.226985E+0000
 -8.279081E-0001  4.174171E+0000
 -2.673969E+0000 -2.240071E+0000
 -1.269159E+0000 -4.052380E+0000
  3.094065E+0000  2.000666E-0001
  8.589495E-0002  5.030599E+0000
 -3.578474E+0000 -5.261719E-0001
  1.622008E+0000 -4.851987E+0000
  4.269150E+0000  9.666022E-0001
 -2.660134E+0000  5.519118E+0000
 -1.878050E+0000 -1.159723E+0000
 -4.193780E-0001 -3.826341E+0000
  3.249848E+0000 -1.158570E+0000
 -2.041518E-0001  2.374371E+0000
 -8.144759E-0001  3.936155E+0000
  6.224692E-0002 -1.875335E+0000
  1.648087E+0000 -3.104402E+0000
  2.047843E+0000  5.218854E+0000
 -2.650087E+0000  7.071957E-0001
 -3.056755E-0003 -2.497180E+0000
  4.692008E+0000 -2.647136E+0000
  1.720784E-0001  7.261457E+0000
 -2.822257E+0000  6.283737E-0002
 -1.236810E+0000 -4.080374E+0000
  3.219462E+0000  1.001824E+0000
 -1.864190E+0000  5.489980E+0000
 -2.178578E+0000  2.221170E+0000
 -2.232670E+0000 -1.781260E+0000
  3.348508E+0000 -1.009509E+0000
  7.579127E-0001  1.192190E-0001
 -7.299039E-0001  7.957817E-0001
 -2.028520E+0000 -1.186289E-0001
  1.828614E+0000 -5.863896E-0001
  1.215622E+0000 -1.304270E+0000
 -1.549352E+0000  7.248937E-0001
  6.659366E-0001 -1.774114E+0000
 -1.193812E-0001 -2.589537E+0000
  1.630137E+0000 -3.173150E+0000
 -3.693413E-0001  4.156684E-0001
  1.466435E+0000  3.667814E-0001
 -1.124938E+0000  3.556709E+0000
 -3.189095E+0000  2.379867E-0001
  2.608068E+0000 -1.390303E+0000
 -8.975500E-0001  3.537568E+0000
 -1.068117E+0000  5.030226E-0001
  1.413163E-0001 -2.987865E+0000
  1.758210E+0000  1.055251E+0000
 -2.417239E+0000 -4.252228E-0001
 -8.859699E-0001 -4.082746E+0000
  1.338282E+0000  5.639931E-0001
 -4.053370E-0001 -9.146374E-0001
 -1.963344E+0000 -1.189183E+0000
 -1.027827E+0000 -2.638752E+0000
  4.007616E+0000 -1.184072E+0000
  4.625182E-0001  3.208980E+0000
 -2.630458E+0000 -9.841118E-0001
 -4.114261E+0000 -3.331853E+0000
  6.418679E+0000 -2.999169E+0000
 -1.985624E+0000  3.957873E+0000
 -1.933349E+0000  5.816825E-0003
 -1.389564E+0000 -2.285993E+0000
  4.649342E+0000  2.777542E+0000
 -1.768601E+0000  2.169380E+0000
 -1.908584E+0000  4.789250E-0001
  2.073908E+0000 -3.198511E+0000
  7.448993E-0001 -2.955959E+0000
 -7.498470E-0001  8.580011E-0001
  8.062300E-0001  2.587073E+0000
 -1.315906E+0000  1.808618E+0000
 -8.795948E-0002 -2.178207E+0000
  6.767190E-0001  3.017538E+0000
 -4.579566E-0001  1.347671E+0000
 -3.940713E+0000  1.820166E-0002
  2.791775E+0000 -1.462775E+0000
  7.760760E-0001  3.573132E+0000
 -4.539419E-0001  1.759812E+0000
 -9.542477E-0001 -3.177697E+0000
  1.210387E+0000 -3.317373E+0000
  2.194853E+0000  4.806227E-0001
 -1.806622E+0000  5.010845E+0000
 -5.320974E-0001 -2.845133E+0000
 -2.141507E+0000 -1.499426E+0000
  1.571973E+0000  6.833529E-0001
 -7.472874E-0001  7.251002E-0001
 -1.355221E+0000  2.036627E+0000
  1.116006E+0000 -1.398109E+0000
 -4.322954E-0001  9.315896E-0001
  1.710080E+0000  1.829610E+0000
 -3.008319E+0000 -1.952845E+0000
  1.758103E+0000 -8.378967E-0001
  3.247427E+0000  1.982204E+0000
  3.245614E-0001  2.311776E-0001
 -2.842471E+0000 -5.716952E-0001
  2.836753E+0000 -5.316781E+0000
  3.532077E+0000 -1.271723E+0000
 -1.510262E-0002  4.145854E+0000
 -2.371044E+0000 -2.760721E-0002
 -9.819292E-0001 -2.375802E+0000
  4.893420E+0000  4.993566E-0001
  9.195089E-0001  2.305844E+0000
 -2.068551E+0000 -3.961263E-0001
  8.243480E-0001 -5.597247E+0000
  1.638409E+0000  1.927265E+0000
 -1.973215E+0000  2.594326E+0000
 -3.771502E+0000 -1.006770E+0000
  2.477401E+0000  2.661219E-0002
  1.205113E+0000 -2.426069E+0000
 -1.311293E+0000  1.377417E+0000
  1.868831E+0000  1.638521E+0000
 -4.988450E+0000 -1.210535E+0000
  2.165478E+0000 -3.158637E-0001
 -2.133508E-0001 -2.246909E+0000
  7.141778E-0001  1.707470E+0000
  9.274423E-0001 -9.672448E-0001
 -2.224325E+0000 -1.588339E+0000
  4.317132E+0000  1.485019E+0000
  8.644136E-0002  1.405385E+0000
 -2.767538E+0000  4.111500E-0001
  1.701548E+0000 -5.135019E+0000
  1.777722E+0000  1.269813E+0000
 -1.152519E+0000  4.899229E-0002
 -1.339366E-0001 -3.736040E-0001
  7.943068E-0001 -1.711494E+0000
 -7.347585E-0001  1.469122E+0000
  4.414745E-0001  1.300796E+0000
 -1.241900E-0001 -5.488608E-0001
 -1.238792E+0000 -1.667665E+0000
  2.074144E+0000  1.436143E+0000
  1.938226E+0000  2.949431E+0000
 -3.258653E+0000  9.548352E-0001
 -5.831772E-0001 -5.718984E+0000
  2.789991E+0000  3.617773E-0001
  3.127837E+0000  4.056961E+0000
 -3.107940E+0000 -1.687863E+0000
 -2.841352E+0000 -1.177189E+0000
  5.937324E+0000 -4.812582E-0002
 -1.178991E+0000  9.071151E+0000
 -2.168487E+0000 -3.070786E+0000
 -1.194453E+0000 -3.027566E+0000
  6.554595E+0000  1.447003E+0000
 -3.992555E+0000  3.026482E+0000
 -8.455958E-0001 -1.158674E+0000
  1.558715E+0000 -6.465817E+0000
  2.703012E+0000  2.789777E-0001
  1.764849E+0000  2.405186E+0000
 -1.918861E+0000 -2.576687E-0001
 -9.565950E-0002 -2.493255E+0000
  1.231748E+0000 -5.107257E+0000
  1.563401E+0000  2.502823E+0000
 -8.502773E-0001  1.836551E+0000
 -1.991677E+0000 -2.393141E+0000
  5.618159E-0001 -3.557632E+0000
  1.642197E+0000  5.734121E-0001
 -2.456199E+0000  3.576360E+0000
 -1.915351E+0000 -3.217968E-0001
  1.339006E+0000 -2.354480E+0000
  1.858083E+0000 -4.526220E-0001
 -1.529037E-0001  1.526425E+0000
 -1.565537E+0000 -1.047590E+0000
  1.346430E+0000 -2.635303E+0000
  3.959975E-0001 -4.655760E-0001
 -3.572745E-0001  1.269168E+0000
 -7.590289E-0001  1.398736E+0000
 -1.701452E+0000 -1.208718E-0001
 -6.636568E-0001 -4.131979E+0000
  1.743688E+0000  3.014516E+0000
  1.924136E+0000  2.055506E+0000
 -4.462440E+0000  2.259350E+0000
  9.349481E-0001 -4.334545E+0000
  3.189095E+0000  1.317450E+0000
 -2.932453E+0000  3.773781E+0000
 -7.713310E-0001  1.445916E+0000
 -6.386318E-0001  6.380336E-0001
 -1.384733E+0000 -1.623630E+0000
  8.483430E-0001 -8.263697E-0001
  1.824100E-0002  1.545332E-0001
  2.689150E+0000  3.337403E-0001
 -3.869601E+0000  1.542354E+0000
  2.340830E+0000  8.808325E-0001
  2.129754E-0001  1.128867E+0000
 -3.932230E+0000  2.075367E+0000
  1.266461E+0000 -2.854669E+0000
  9.660877E-0001 -2.043844E+0000
  3.829318E+0000 -1.206339E+0000
 -2.880291E-0001  3.323392E+0000
 -4.040480E+0000  1.707303E+0000
  2.826378E-0002 -1.608379E+0000
  2.282472E-0001  1.044666E+0000
  1.257890E+0000 -2.882252E-0002
 -1.120669E+0000  1.642017E+0000
 -2.701081E+0000 -5.051337E-0001
  2.477426E+0000 -8.316293E-0001
  1.364028E+0000  1.962075E+0000
  5.236491E-0001  2.347836E+0000
 -2.889988E+0000  3.487840E+0000
 -8.496748E-0001 -5.197254E+0000
  1.988698E+0000 -2.416079E+0000
  2.475194E+0000  2.808078E+0000
 -9.310328E-0001 -1.814385E+0000
 -2.743349E+0000 -1.870142E+0000
  1.314990E+0000 -2.699421E-0001
  2.903703E+0000  5.714181E-0001
 -2.615935E+0000  3.322818E+0000
 -1.231586E+0000  3.151490E-0001
  3.959222E-0001 -4.066297E+0000
  6.159496E+0000  1.020431E+0000
 -2.501069E+0000  2.829792E+0000
  1.572746E-0002 -3.792390E+0000
  3.609873E-0001 -1.771536E+0000
  1.859621E+0000  1.607781E+0000
 -1.614302E+0000  3.060322E+0000
 -2.109397E+0000  3.507802E-0001
 -2.851107E-0001 -3.076934E+0000
  1.660637E+0000 -1.464018E+0000
 -4.241215E-0001  4.307316E+0000
 -2.414573E-0001  1.005489E+0000
 -3.581798E+0000 -4.493499E+0000
  3.718583E+0000  1.158467E+0000
  3.957116E-0001  2.427809E+0000
 -1.244090E+0000  2.160365E+0000
  2.113387E-0001 -1.942631E+0000
  7.573614E-0001 -7.771787E-0001
  1.033138E-0001  4.914472E-0001
 -2.256912E+0000  1.400212E+0000
  3.259407E-0001 -4.191566E+0000
  3.471770E-0001  2.238470E+0000
  2.939736E-0001  1.181557E+0000
 -1.801272E+0000 -1.170064E+0000
 -1.936357E-0001  1.298800E+0000
 -5.010359E-0001  1.561556E+0000
 -1.499206E+0000  7.189632E-0001
  1.904654E+0000  2.256131E+0000
 -1.603318E+0000  6.675464E-0002
  2.960289E-0001  2.528382E+0000
 -2.038056E-0001 -4.972984E-0001
  4.357897E-0001 -7.002225E-0001
 -8.035762E-0001  9.294188E-0001
 -3.354202E-0001 -7.042588E-0001
  1.829156E+0000  1.875939E-0001
 -1.696605E+0000  2.454485E-0001
 -2.375853E+0000  6.377986E-0001
  1.434101E+0000  3.281017E-0001
 -8.641310E-0001  2.708425E+0000
 -1.873120E+0000 -3.313803E-0001
 -5.644739E-0001  1.205634E-0001
 -1.559548E-0001 -2.240719E+0000
  1.063808E+0000 -1.975715E-0001
 -1.080569E-0001 -4.586068E-0001
 -4.416323E-0001  2.435984E-0001
 -7.318345E-0001 -5.672604E-0002
  1.013467E-0001  1.326006E+0000
  1.512960E+0000 -1.660330E+0000
 -1.261994E+0000  1.378197E+0000
 -6.160230E-0001 -2.820740E+0000
  1.660131E+0000  3.022767E+0000
  1.760958E+0000  2.427200E+0000
 -4.856352E+0000  1.751155E+0000
  1.832027E-0001 -4.400559E+0000
  1.212903E+0000 -3.811258E+0000
  1.352058E+0000  2.190832E+0000
  1.383680E+0000  7.426841E-0001
 -1.056932E+0000 -7.312707E-0001
 -4.485174E-0001  2.299247E-0001
  2.620191E+0000  7.806200E-0001
 -4.729314E+0000 -1.059169E+0000
  2.038067E+0000  1.259200E-0001
 -1.305258E+0000  1.389494E+0000
  1.970552E+0000 -1.932940E+0000
 -2.018656E+0000  2.085940E+0000
 -9.853632E-0001  1.185266E-0001
 -1.416845E+0000 -3.001401E+0000
  3.633517E+0000 -9.597419E-0001
  5.809897E-0001  2.467283E+0000
 -2.504747E+0000 -8.724204E-0001
 -2.880301E-0001 -2.282501E+0000
  1.460906E+0000  4.912689E-0001
 -1.391834E+0000  1.736718E+0000
 -2.671282E+0000 -5.891495E-0001
 -3.414639E-0001 -2.890296E+0000
  2.893832E+0000  1.412024E+0000
 -9.286455E-0001  1.342878E+0000
 -7.594228E-0001  9.874411E-0001
  1.635973E-0003  1.888010E+0000
 -3.710688E-0001 -1.212048E+0000
  2.016740E+0000 -2.807131E+0000
 -2.392430E-0001 -6.053425E-0001
  1.758894E+0000  1.535194E+0000
 -2.326894E+0000  2.251355E+0000
  6.884673E-0001 -2.010763E+0000
 -1.539514E-0001  4.077325E-0001
 -9.740879E-0002  3.040146E+0000
 -1.760163E+0000  2.050360E+0000
  7.280369E-0001  7.444881E-0001
 -1.395346E+0000 -1.381888E+0000
  5.726896E-0001 -2.114082E+0000
  1.764784E+0000  3.363931E-0002
 -1.324159E+0000  5.507998E+0000
 -2.953495E-0001 -1.349266E+0000
 -2.709657E+0000 -2.179790E+0000
  5.281657E+0000  2.242635E-0001
  1.441960E-0001  6.896681E-0001
 -1.939249E+0000 -2.760059E-0001
 -1.407225E+0000 -3.909737E+0000
  2.815138E+0000 -2.650057E+0000
  1.532065E+0000  2.718816E+0000
  4.194547E-0001  2.973518E+0000
 -6.076665E-0001 -1.061445E-0001
  1.618273E+0000 -2.781367E+0000
  1.813178E+0000  1.746301E+0000
 -4.236797E-0001  5.551232E+0000
 -4.913763E+0000 -6.778428E-0003
  2.235880E+0000 -7.199701E+0000
  3.717205E+0000  7.688288E-0001
 -3.442693E-0003  4.238958E+0000
 -2.645259E+0000 -1.989820E+0000
 -5.789838E-0001 -4.071382E+0000
  2.068143E+0000  3.962307E+0000
 -2.316755E-0001  2.883050E+0000
 -2.543801E+0000 -1.660201E+0000
  2.996976E+0000 -3.078788E+0000
  2.040472E-0001  3.366356E+0000
  7.942878E-0001  4.221238E+0000
 -4.464352E+0000 -5.387095E-0001
  1.728907E+0000 -2.639384E+0000
 -6.538070E-0001 -9.941033E-0001
 -1.173067E+0000  1.831990E+0000
 -3.075125E-0001 -4.387771E-0001
 -2.503369E-0001 -3.276833E+0000
  5.299050E+0000  1.151640E+0000
 -2.972561E+0000  3.420644E+0000
 -2.799804E+0000 -3.712436E+0000
  1.932477E+0000 -1.428396E+0000
  3.005544E+0000 -9.858987E-0001
 -4.663056E-0001  1.682748E+0000
 -2.156488E+0000 -2.794857E+0000
  2.404913E+0000 -2.783605E+0000
  1.532444E+0000 -7.851061E-0001
  1.874735E+0000  8.189100E-0001
 -1.600032E+0000 -5.188739E-0001
 -5.936691E-0002 -7.734340E-0001
  2.243861E+0000  1.448766E+0000
 -1.229575E+0000  2.182803E+0000
  2.129835E-0001 -4.801377E-0001
 -6.283614E-0001 -1.214015E+0000
  1.163236E+0000 -2.391656E+0000
  1.553317E+0000  3.001079E+0000
 -9.006878E-0001  1.212151E+0000
 -4.498298E-0001  6.415586E-0001
  6.500608E-0001  1.073528E+0000
  2.594852E-0001  5.023506E-0001
  8.574826E-0001 -8.194910E-0001
 -1.002845E+0000  3.246180E-0001
 -2.302104E+0000 -2.127628E-0001
  1.417114E+0000 -9.505976E-0001
  5.569194E-0001  2.833825E-0001
 -9.560845E-0001  2.085688E+0000
 -3.412940E+0000  1.287534E+0000
  3.182336E+0000 -1.884719E+0000
 -2.398026E-0001  1.911498E+0000
  3.024221E-0002 -1.210560E+0000
  2.415933E+0000 -1.849843E+0000
 -1.772034E+0000 -1.041984E-0001
 -1.319993E+0000  3.628141E+0000
  6.857584E-0002 -1.903052E+0000
  6.746109E-0001 -1.817211E+0000
 -1.816442E+0000  1.872547E+0000
  6.153574E-0001 -2.422174E+0000
 -8.904418E-0001  2.918521E+0000
 -1.969870E+0000  5.087461E-0001
 -1.222975E+0000 -2.425518E+0000
  1.236198E+0000 -3.455025E+0000
  1.907110E+0000  2.432016E+0000
 -1.534690E+0000  3.088956E+0000
 -3.049767E+0000 -1.207108E+0000
  4.040393E+0000 -1.846602E+0000
  7.345699E-0001  2.272404E+0000
 -2.146293E+0000 -3.118318E-0002
 -1.631935E+0000 -1.644845E+0000
  2.022723E+0000 -2.091457E+0000
 -6.898532E-0001  3.565062E+0000
 -2.102733E-0002 -2.392160E+0000
 -1.750338E+0000 -2.185379E+0000
  3.208907E+0000  4.335966E-0001
  1.235729E+0000  3.621144E+0000
 -1.217493E+0000  1.639608E+0000
 -6.496322E-0001 -1.522508E+0000
  1.757659E+0000 -1.739721E+0000
  2.193539E+0000 -6.765449E-0001
 -2.652892E+0000  8.780872E-0001
  1.852574E+0000 -4.138058E+0000
 -4.036310E-0001 -1.451614E+0000
  9.255832E-0001  4.238308E-0001
 -2.152467E+0000 -2.839361E-0001
 -1.190282E+0000  1.203734E+0000
 -2.058528E+0000 -2.163148E+0000
  1.100150E+0000  2.124140E-0001
  2.043616E+0000  3.288973E+0000
 -2.037750E+0000 -1.592400E+0000
 -1.972315E-0001 -3.163867E+0000
  9.615314E-0001 -1.386430E+0000
  1.746129E+0000  2.667550E+0000
  1.413812E-0001  1.116495E+0000
 -1.148160E+0000  5.016418E-0001
  3.307072E+0000 -9.313852E-0002
 -1.609108E+0000  2.509079E+0000
 -7.757569E-0001 -2.360293E+0000
 -1.520539E-0001 -5.777366E-0001
  1.154486E+0000  4.467905E-0001
 -3.436535E+0000  8.054998E-0001
  3.157666E+0000 -5.307068E+0000
  9.974086E-0001  2.065769E+0000
  1.215330E+0000  2.967993E+0000
 -8.269114E-0001  1.741886E+0000
  5.766103E-0001 -1.093668E+0000
  4.740821E-0001 -1.415138E+0000
  1.765668E+0000  4.725563E+0000
 -2.304249E+0000 -1.161472E+0000
 -1.278307E+0000 -1.767372E+0000
  2.360632E+0000  9.713030E-0001
 -2.164454E-0001  2.427707E+0000
 -2.546136E+0000 -1.414825E+0000
  2.665971E-0001 -1.771566E+0000
  2.851812E+0000  5.606746E-0001
 -2.766827E+0000 -1.105701E+0000
 -1.165648E-0001  4.324218E-0001
  6.089170E-0001  6.339182E-0001
  5.910249E-0001  7.992308E-0001
 -4.308403E+0000 -5.123810E-0001
  3.923747E+0000 -3.442349E+0000
 -1.938046E-0001  4.786920E+0000
  9.363744E-0003  7.629090E-0001
 -3.781069E+0000 -4.767366E+0000
  1.130118E+0000 -2.293127E+0000
  2.070514E+0000  3.239010E+0000
 -4.870040E+0000  3.311782E+0000
  4.953901E-0001 -5.792431E+0000
  3.665821E+0000  6.093538E-0001
  4.591918E-0001  2.251919E+0000
 -2.059925E+0000 -1.930994E+0000
 -2.650175E-0001 -3.488667E+0000
  1.970922E+0000 -1.208575E+0000
  3.195462E+0000  2.687496E-0001
 -4.996646E+0000  1.352295E+0000
  1.034817E+0000 -5.093683E+0000
  5.040727E+0000 -2.222200E+0000
 -2.991528E-0001  4.960951E+0000
  8.825726E-0001  8.535995E-0001
 -4.660865E+0000 -2.870836E+0000
  4.505368E+0000 -2.933374E+0000
  2.826204E+0000  1.808149E+0000
 -2.019398E+0000  3.408927E+0000
 -3.736478E+0000 -2.102173E+0000
  3.082731E+0000 -5.519664E+0000
  1.156623E+0000  5.572273E-0001
 -1.139177E+0000  3.911443E+0000
 -4.122436E+0000 -1.497572E+0000
  6.016976E-0001 -3.131418E+0000
  1.436408E+0000 -1.434559E-0001
  2.919245E+0000  4.390224E+0000
 -2.025772E+0000  3.745433E+0000
 -3.098897E-0001 -3.625059E+0000
  2.168584E+0000 -3.999757E+0000
  2.642691E+0000  1.879604E+0000
 -4.853626E-0001  6.024980E-0001
 -2.512624E+0000 -2.812431E+0000
  1.150898E+0000 -7.010274E-0001
  1.182416E+0000  3.668610E+0000
 -7.477457E-0001 -1.816550E+0000
 -3.587092E+0000 -1.071322E+0000
  2.733946E+0000 -4.371073E-0001
  4.689769E-0001 -6.476029E-0001
 -1.586179E+0000  1.658415E+0000
 -3.884306E+0000  9.261667E-0001
  1.714449E+0000 -4.497471E+0000
  9.751981E-0001  1.800740E+0000
  2.199282E+0000  3.173218E+0000
 -3.284237E+0000 -1.140514E+0000
  1.405605E+0000 -6.145130E+0000
  2.591374E+0000 -7.153598E-0001
  6.510698E-0001  3.113202E+0000
 -4.280580E+0000 -2.149793E-0001
  3.748298E-0001 -4.889560E+0000
  2.825750E+0000  2.606785E+0000
  8.585883E-0001  3.491436E+0000
 -3.632382E+0000  2.725297E+0000
  8.841665E-0001 -2.826877E+0000
  1.882627E-0001 -4.005164E+0000
  1.939083E-0001  3.411790E-0001
 -3.011856E-0001 -6.323989E-0001
  2.774742E+0000 -1.173512E+0000
  1.178449E+0000  9.982823E-0002
 -1.665726E+0000  1.917621E+0000
  7.361485E-0001 -4.794235E-0001
  1.940159E-0001  1.981169E+0000
  6.065489E-0001  5.259335E+0000
 -9.604580E-0001 -2.856151E+0000
 -1.084219E+0000  1.857943E-0001
  3.361023E+0000  4.988150E-0001
 -2.534253E+0000  2.958256E+0000
 -3.533898E-0001 -2.853572E+0000
  1.325584E+0000 -1.769298E+0000
  1.474734E+0000  8.096474E-0001
 -3.621312E+0000  4.322004E-0001
 -1.167540E+0000 -2.986872E+0000
  4.412121E+0000 -2.035934E+0000
 -2.908383E+0000  1.121961E+0000
  7.584851E-0001 -4.784085E+0000
 -2.787385E+0000  1.753128E+0000
  2.697688E+0000 -2.739494E-0001
 -1.328439E+0000  1.122447E+0000
 -2.023671E+0000 -2.415327E+0000
  8.874713E-0002  3.928121E-0001
 -2.682132E-0001  2.947316E+0000
 -2.926807E-0001 -1.101321E+0000
 -9.486650E-0001 -3.499303E+0000
  1.219727E+0000 -1.460203E-0002
  2.122841E-0001  2.588475E+0000
 -2.484869E+0000 -8.602842E-0001
 -3.058568E-0001 -2.712941E+0000
  2.250028E+0000 -7.094901E-0002
 -1.040543E+0000  6.166904E-0001
 -3.424419E+0000 -1.729345E+0000
  1.910185E+0000 -3.258109E+0000
  2.257300E+0000  1.101032E+0000
 -2.101532E+0000  2.309638E+0000
  1.087309E+0000 -4.643390E+0000
 -4.638826E-0001 -8.442772E-0001
  1.870799E+0000 -1.874364E-0001
 -3.135240E-0002  2.889721E+0000
 -1.263672E+0000  9.792921E-0002
  5.283650E-0001 -7.322616E-0001
 -1.920379E+0000  4.462990E-0002
 -1.273281E+0000 -6.197462E-0001
  2.191575E+0000  2.690520E-0001
 -4.286569E-0001  1.517269E+0000
 -5.116514E-0001  6.760703E-0001
  1.536904E+0000 -2.252553E+0000
  2.907450E-0001  4.128966E-0001
  1.962016E+0000  2.056485E+0000
 -2.518308E+0000 -2.518066E+0000
 -2.746826E-0001 -5.181465E-0002
  2.322623E+0000  1.827000E+0000
 -2.707373E+0000  3.283513E+0000
 -4.581962E-0001 -1.448137E+0000
 -1.664099E+0000 -1.099708E+0000
  2.925109E+0000  1.483615E+0000
  9.563272E-0002  1.486199E+0000
 -3.212094E+0000 -1.970758E+0000
 -1.201051E-0001 -3.773226E+0000
  4.690140E+0000  1.169028E+0000
  1.815861E+0000  2.799220E+0000
 -4.488488E+0000  1.496065E+0000
  1.226146E+0000 -2.532396E+0000
  2.766227E+0000 -1.523227E+0000
  1.325391E+0000  5.387797E+0000
 -4.248230E+0000  6.348049E-0002
 -1.495199E-0001 -2.932566E+0000
  1.562829E+0000 -7.255776E-0001
  1.064233E+0000  4.364558E+0000
 -2.644081E+0000  3.419741E+0000
 -2.069781E+0000 -2.013118E+0000
  3.204502E-0001 -2.968691E+0000
  3.322289E+0000  3.174759E+0000
 -1.453349E+0000  4.300275E+0000
 -2.171377E+0000 -2.074254E+0000
 -1.943828E-0001 -2.007999E+0000
  1.795976E+0000 -9.365781E-0001
 -1.406311E+0000  1.841046E+0000
 -2.346639E+0000 -1.147210E+0000
  1.835782E+0000 -8.912949E-0001
  2.000947E+0000  1.034179E-0001
  6.969084E-0002  1.584319E+0000
 -2.537515E+0000 -4.475337E-0001
  1.148629E+0000 -4.638792E+0000
  3.254479E+0000 -9.216335E-0002
  2.273474E+0000  1.986870E+0000
 -2.752137E+0000  3.320996E+0000
 -1.801866E+0000 -1.690058E+0000
  8.913989E-0001 -3.563780E+0000
  3.120042E+0000  2.690803E+0000
 -2.581450E+0000  3.701346E+0000
 -2.344498E-0001 -2.652332E+0000
 -7.373691E-0002 -1.062417E+0000
  3.198898E+0000  3.680477E+0000
 -3.071396E+0000  4.415600E+0000
  3.089339E+0000 -4.108703E+0000
  2.084022E-0001  1.363035E+0000
  2.755527E+0000 -3.025275E-0001
 -3.813030E+0000  2.534651E-0002
  1.907691E+0000 -1.506607E+0000
  7.842042E-0001  2.128058E+0000
 -2.451377E+0000 -1.338869E-0001
  5.588608E-0001 -4.190416E+0000
  1.363927E+0000  8.385059E-0001
  7.631381E-0001  2.289367E+0000
 -3.614303E+0000 -5.113303E-0001
  5.727184E-0001 -4.925950E+0000
  1.657397E+0000  7.470348E-0001
  4.062273E-0001  1.307909E-0001
 -1.625146E+0000  7.669999E-0001
  2.381702E-0001 -1.002019E+0000
  4.371191E-0001  2.853533E+0000
  2.166280E+0000  2.213880E+0000
 -2.190538E+0000 -1.832540E-0001
 -1.814282E+0000 -2.016881E+0000
  1.726512E+0000 -1.643996E+0000
  8.709304E-0001 -3.435054E-0001
 -5.084113E-0002  1.557569E+0000
 -1.919198E+0000  6.879590E-0001
 -5.625996E-0002 -1.414977E+0000
  9.128175E-0001 -4.952558E-0001
  1.572571E+0000 -2.921709E-0002
 -5.317450E-0001  2.423475E+0000
 -1.673232E+0000  1.204876E+0000
  9.797291E-0001  1.051878E+0000
  1.380696E+0000 -1.411465E+0000
 -1.097389E+0000  1.335239E+0000
 -7.359703E-0003 -4.811193E+0000
 -1.253221E+0000 -2.433626E+0000
  3.417477E+0000  3.230738E+0000
 -9.654398E-0001  2.407140E+0000
 -3.256797E+0000 -2.840294E+0000
  1.028015E+0000 -4.857251E+0000
  1.786202E+0000  1.209337E+0000
 -1.429422E+0000  2.830022E+0000
 -4.238366E+0000  3.152203E+0000
  1.842891E-0001 -5.863033E+0000
  3.093143E+0000  8.732344E-0001
 -1.807139E+0000  6.398045E+0000
 -3.020251E+0000 -3.549519E+0000
 -3.138205E+0000 -3.397666E+0000
  4.522376E+0000 -1.985658E+0000
 -3.462985E+0000  2.110684E+0000
  1.095344E+0000 -2.024473E+0000
 -2.615657E+0000  3.373531E-0001
  2.102343E+0000  1.680958E+0000
 -6.018983E-0001 -1.301221E+0000
  8.799210E-0001  1.645241E+0000
 -4.806921E-0001  9.711372E-0001
  1.106242E+0000 -2.373015E+0000
 -6.001371E-0002 -2.363488E+0000
 -6.730647E-0002  2.604284E-0001
 -2.287820E-0002  5.070505E-0001
 -4.724475E-0002 -9.207239E-0001
  1.128213E+0000  1.460929E+0000
  1.063388E+0000  8.326034E-0001
 -4.580258E-0001  1.958429E+0000
 -3.753513E-0001 -1.806533E+0000
  2.282147E+0000 -9.996000E-0001
 -2.314830E+0000  2.730805E+0000
 -2.434820E+0000 -1.692513E+0000
  8.011930E-0001 -2.929261E+0000
  1.501688E+0000  2.143279E+0000
  1.648874E-0001  2.340960E+0000
 -2.332381E+0000 -3.306272E+0000
  1.999386E+0000 -2.108836E+0000
  2.018628E+0000  2.714970E+0000
 -4.447041E+0000  2.561684E+0000
 -3.390194E-0001 -4.873997E+0000
  2.234301E+0000 -1.672046E+0000
  3.865545E+0000  2.365403E+0000
 -1.326648E+0000  1.956824E+0000
 -1.902051E+0000 -3.539570E+0000
  2.853254E+0000 -9.312674E-0001
 -6.128820E-0001  1.537463E+0000
 -1.271399E+0000 -1.139144E+0000
 -2.306206E+0000 -4.441908E-0001
  4.491970E+0000 -3.243370E+0000
  5.269092E-0002  1.371292E+0000
 -1.927540E+0000 -1.697313E-0001
 -9.680996E-0001 -1.471558E+0000
 -2.812752E-0001 -2.043693E+0000
  9.279835E-0001 -1.473805E+0000
 -2.121576E+0000  3.893726E+0000
 -9.609129E-0001  3.515403E-0002
  3.584600E-0001 -1.146713E+0000
  2.006472E+0000  2.840678E+0000
 -8.579022E-0001 -7.238433E-0001
 -2.109941E+0000  1.160369E+0000
 -1.258562E+0000 -1.397126E+0000
  1.562235E+0000 -2.793524E+0000
  6.417497E-0001 -5.697913E-0001
 -3.333479E+0000  1.189136E+0000
  4.136233E-0001 -2.220136E+0000
  3.152432E+0000  5.485923E-0001
  4.451129E-0003  2.426089E+0000
 -7.145155E-0001  8.943846E-0001
 -2.794353E+0000 -1.979338E+0000
  2.581524E+0000 -2.196758E+0000
 -7.686845E-0001  1.185765E+0000
 -1.919821E+0000 -1.686427E+0000
  3.365627E+0000 -1.945314E+0000
 -1.985275E+0000  1.736705E+0000
  2.265303E+0000 -1.099935E+0000
  3.002558E-0001  2.545434E-0001
 -2.024534E-0001  5.039174E-0003
 -9.371608E-0001  9.617093E-0001
  7.180305E-0001 -1.065157E+0000
 -7.764272E-0001  1.465729E+0000
  5.179282E-0001  9.694527E-0001
 -1.494780E+0000 -1.226704E+0000
 -6.803550E-0002 -6.512387E-0001
 -1.001950E+0000  2.344161E+0000
 -3.837277E-0001 -3.816183E-0001
 -1.986983E+0000 -8.013072E-0001
  9.264254E-0001  6.092074E-0001
  1.607067E+0000  1.496776E+0000
 -2.757400E+0000  1.296430E+0000
 -4.639190E-0001 -2.848992E+0000
  2.285976E+0000 -3.258694E+0000
 -3.646284E-0001  5.371909E+0000
 -1.197848E+0000 -2.247521E+0000
  2.426877E-0001 -4.501606E+0000
  2.918690E+0000  7.619689E-0001
 -1.463983E+0000 -5.791890E-0002
  2.659020E-0001  1.483537E+0000
  7.415883E-0001 -6.215178E-0001
  7.563037E-0001  1.733950E+0000
  1.677493E+0000 -1.055095E+0000
  3.379774E-0001  5.557546E-0001
 -6.191509E-0001  8.138452E-0001
  2.365178E+0000  2.458587E-0001
 -4.971395E-0001  9.620754E-0001
 -1.564851E+0000 -8.680017E-0001
  1.809990E+0000 -2.471768E+0000
 -4.423483E-0001  1.002078E+0000
  2.090321E+0000 -1.468294E+0000
 -1.171954E+0000  3.440409E+0000
  1.361069E+0000 -1.032705E+0000
 -8.154675E-0002 -1.319624E+0000
  4.880511E+0000 -2.889632E-0001
 -1.995462E+0000  2.599200E+0000
 -1.753033E+0000 -1.941576E+0000
  8.926584E-0001 -1.430090E+0000
  2.685550E+0000  1.010559E+0000
 -2.694304E+0000  6.388305E+0000
  8.964648E-0001 -2.194711E+0000
  1.296744E+0000  1.134412E+0000
  1.821308E-0001  1.461785E+0000
  5.882411E-0001 -1.814785E+0000
 -3.703181E-0001 -2.964693E+0000
  1.027061E+0000  4.942043E-0001
 -1.499784E-0001 -9.335743E-0001
 -1.531587E+0000  1.857193E+0000
 -1.044001E+0000  1.962270E-0001
  1.176135E+0000 -2.187496E+0000
  1.418421E-0001  4.216151E+0000
  3.364138E-0001 -2.144550E+0000
 -3.152793E+0000 -1.889884E+0000
  4.746867E+0000 -2.728676E+0000
  2.787087E-0001  6.410048E+0000
 -2.572696E+0000 -1.282744E+0000
 -9.591399E-0001 -5.010704E+0000
  2.648281E+0000 -6.016576E-0001
  4.203659E-0001  1.171022E+0000
 -3.303596E+0000  4.022999E-0001
 -1.430796E+0000  8.502193E-0001
  2.163705E+0000 -9.760597E-0001
 -1.785799E+0000  4.655665E+0000
 -2.423616E+0000 -3.208788E+0000
  1.329534E+0000 -5.213132E+0000
  2.551019E+0000  1.130685E+0000
  1.094401E+0000  2.104347E+0000
 -3.213148E+0000 -1.275770E+0000
  3.088463E-0001 -2.576472E+0000
  1.455437E+0000 -4.081141E-0001
  2.593604E+0000  1.998169E+0000
 -1.982427E+0000  2.843761E+0000
 -1.948731E+0000 -5.696274E+0000
 -1.762185E-0001 -1.659503E+0000
  4.431341E+0000  2.679598E+0000
 -5.363927E+0000  5.119104E+0000
 -2.737052E+0000 -3.607492E+0000
  6.648083E-0001 -6.105623E+0000
  4.595508E+0000  2.097420E+0000
 -1.220539E+0000  4.450592E+0000
 -3.076149E+0000 -2.415692E+0000
  5.310977E-0001 -2.836142E+0000
  4.735046E+0000  3.813130E+0000
 -4.308032E+0000  2.486469E+0000
 -4.616560E+0000  8.910718E-0001
  2.187197E+0000 -2.280718E+0000
  1.172275E+0000  3.638398E+0000
 -6.870951E-0001  2.299512E+0000
 -1.560042E+0000 -1.181720E+0000
 -1.526951E-0001 -3.053348E+0000
  2.827318E+0000 -1.736039E+0000
 -2.240786E+0000  1.892131E+0000
 -2.656629E+0000 -2.393145E+0000
  8.946367E-0001 -2.074343E+0000
 -3.128156E-0001  1.444905E+0000
  2.404785E-0001  1.783190E+0000
  1.234106E+0000 -1.910157E-0001
 -1.976805E+0000  3.493001E+0000
 -9.386903E-0001 -3.720656E-0001
 -8.282537E-0001 -1.657820E+0000
  2.674352E+0000  3.358410E-0001
 -1.010880E+0000 -7.606277E-0001
 -3.326006E+0000 -7.134822E-0001
  1.915588E+0000 -1.674528E+0000
  4.577547E-0002  1.433316E+0000
 -2.324728E+0000  3.535261E-0001
 -1.655653E+0000 -1.771839E-0001
  9.907495E-0001  1.552225E-0001
  3.157977E+0000 -3.739474E-0001
 -1.368356E+0000  1.965810E+0000
 -1.710212E+0000 -2.225071E+0000
  4.901419E-0002 -1.124233E+0000
  5.289788E-0001  2.814686E+0000
 -1.612627E+0000 -1.362238E+0000
 -5.153699E-0001 -4.753585E-0001
  4.017531E+0000 -3.064030E+0000
 -3.436355E+0000  1.678286E+0000
  5.144012E+0000  1.085485E-0001
 -2.490026E+0000 -2.034609E-0001
  4.673025E-0001 -2.664703E+0000
  6.927376E-0001 -1.927751E+0000
  3.613513E-0001  1.776629E+0000
 -9.097028E-0001  3.035686E-0001
 -1.629059E+0000 -2.379330E+0000
  3.016428E+0000 -2.344180E+0000
  1.124625E+0000  1.819672E+0000
 -5.324575E-0001  1.488316E+0000
 -2.552272E+0000 -2.312135E+0000
  3.887221E+0000 -2.078887E+0000
 -1.307590E+0000  2.009999E+0000
 -7.805225E-0001 -7.100811E-0001
 -2.198214E-0001 -4.274183E-0001
  5.594434E-0001 -8.553079E-0001
  2.106139E+0000 -1.568560E+0000
 -1.068968E+0000  5.438970E+0000
 -1.538445E+0000 -5.973223E-0001
 -2.931566E+0000 -1.637275E+0000
  5.758128E+0000  3.616001E-0001
 -2.753711E+0000  4.600894E+0000
 -2.072790E+0000 -2.323784E+0000
  3.056595E+0000 -3.273385E+0000
  2.103517E+0000  2.238809E+0000
 -4.108169E-0001  4.587744E+0000
 -4.418385E+0000 -3.178594E+0000
  2.972128E+0000 -3.817442E+0000
  4.283240E+0000  1.752484E+0000
  5.735973E-0001  6.449874E+0000
 -5.898115E+0000  2.154447E-0001
  2.183063E+0000 -5.693737E+0000
  3.775818E+0000  5.352284E-0001
  6.938541E-0001  2.607569E+0000
 -2.155574E+0000  3.961845E-0001
 -2.158620E+0000 -5.985953E+0000
  4.522812E+0000 -1.851899E-0001
  1.515298E+0000  3.678017E+0000
 -5.673037E+0000 -1.024879E+0000
 -2.136837E+0000 -3.998856E+0000
  2.148862E+0000 -2.356984E-0001
  1.458533E+0000  2.230590E+0000
 -5.070936E+0000  2.035630E+0000
  5.348810E-0001 -5.547715E+0000
  1.938184E+0000 -3.003309E+0000
  2.027503E+0000  3.448710E+0000
 -2.706699E+0000 -8.707290E-0001
 -1.936596E+0000 -1.795287E+0000
  8.472188E-0001 -1.383238E+0000
  1.377020E+0000  3.215266E+0000
 -2.674226E+0000  2.856915E-0001
  4.602047E-0001 -1.885611E-0002
  1.154744E-0001 -9.936582E-0001
  1.919579E+0000  1.919231E+0000
 -1.925817E+0000  2.330143E+0000
 -2.674098E+0000 -2.764643E+0000
  1.248658E+0000 -1.226760E+0000
  3.217556E+0000  2.259982E-0001
 -1.932879E+0000  8.382587E-0001
  3.053020E+0000 -2.572033E-0001
  1.675884E-0001  2.906138E+0000
 -1.380756E+0000  4.908018E-0001
  2.370565E-0001 -1.690487E-0001
  5.560895E-0001 -1.731942E+0000
  1.440729E+0000 -1.113270E-0001
  3.749289E-0001  1.849109E+0000
 -2.677629E-0001  1.128385E+0000
  2.931242E-0001  8.578983E-0002
  4.532129E-0001 -2.276919E-0001
 -1.920730E+0000 -4.620314E+0000
  3.214254E+0000  1.129912E+0000
  1.377151E+0000  1.591267E+0000
 -3.050777E+0000  4.007381E-0002
  5.382140E-0001 -3.060054E+0000
  1.981063E+0000  3.189363E-0001
 -1.691526E-0002  3.306322E+0000
 -1.245009E+0000  5.275841E-0001
  3.763610E-0001 -9.785573E-0001
  1.141765E+0000 -1.120868E+0000
  1.998038E+0000  7.149779E-0001
 -1.031961E+0000  2.272485E+0000
  4.232145E-0001  3.128821E-0002
 -1.303195E+0000  7.824227E-0001
  3.141836E+0000 -4.055425E-0001
 -1.320273E+0000  5.498086E-0001
 -1.825232E+0000 -2.675525E+0000
  1.516627E+0000 -3.964971E+0000
  1.211916E+0000  3.174307E+0000
 -1.854743E+0000  8.834252E-0001
 -1.185997E+0000 -3.887954E+0000
  2.225069E+0000  1.511095E+0000
  1.146548E+0000  1.805232E+0000
 -3.871555E+0000  1.193653E-0003
  4.429997E-0001 -5.473108E+0000
  1.692278E+0000  1.081093E+0000
 -6.541324E-0001  1.598093E+0000
 -4.370810E+0000 -5.312563E-0002
  2.322445E+0000 -2.666079E+0000
  1.672413E+0000 -1.444615E+0000
 -5.672031E-0002  2.933523E+0000
 -7.404891E-0001  6.920433E-0001
  3.177117E+0000  2.374560E+0000
  7.343886E-0001  1.177566E+0000
 -1.192227E+0000  2.675288E+0000
  4.548584E-0001 -1.626169E+0000
 -1.230754E+0000  6.734295E-0001
  9.722907E-0001  6.017392E-0001
 -2.117424E-0001 -2.263003E-0001
 -9.685497E-0001 -6.832427E-0001
  2.100161E+0000 -5.738289E-0001
 -1.008991E+0000 -1.285156E+0000
  1.338593E+0000  2.798738E+0000
 -6.804516E-0001 -2.575632E+0000
 -8.163144E-0001 -1.831609E+0000
  6.073292E-0001 -2.608361E+0000
 -1.593078E+0000 -3.628713E-0002
  1.431015E+0000 -6.876977E-0001
 -7.338890E-0001  8.902876E-0001
  3.216393E+0000  2.496435E+0000
 -2.206725E+0000  2.154715E+0000
 -2.437521E+0000  7.165933E-0002
  2.959322E+0000 -2.452740E+0000
  1.701815E+0000  3.621471E+0000
 -4.077541E+0000  2.228682E+0000
  1.599491E+0000 -5.141417E+0000
  1.490025E+0000 -7.440479E-0002
  3.312490E+0000  3.422767E+0000
 -5.361861E+0000  1.930864E+0000
 -1.248989E+0000 -4.780012E+0000
  2.495395E+0000 -6.743735E-0002
  2.443016E+0000  6.079480E+0000
 -5.048894E-0001 -3.506062E-0001
 -3.327480E+0000 -2.549122E+0000
  4.059384E+0000 -3.135152E+0000
  2.948650E+0000  4.296218E+0000
 -3.482432E+0000  1.510619E+0000
 -2.208784E+0000 -3.284554E+0000
  5.409522E+0000 -5.282449E+0000
 -2.065452E+0000  4.507457E+0000
 -1.539062E-0001  1.693146E+0000
 -1.526608E+0000 -2.630063E+0000
  2.521831E+0000  1.469386E+0000
  1.875344E-0001  2.065565E+0000
 -2.372918E+0000 -2.133905E+0000
  2.137957E+0000 -3.670336E+0000
  3.679454E+0000  3.298130E+0000
 -3.722418E-0001  4.252642E+0000
 -4.566062E+0000 -2.002425E-0001
  1.800531E+0000 -3.423288E+0000
 -1.359541E+0000  2.197464E+0000
  1.066538E+0000  8.856971E-0001
 -4.749603E+0000  1.501450E+0000
  2.918941E+0000 -2.623539E+0000
  5.165178E-0002  2.583262E+0000
 -2.232273E+0000  1.356617E+0000
 -3.608646E+0000 -2.257353E+0000
  2.900409E+0000 -3.950353E+0000
  2.033293E+0000  1.912430E+0000
  1.262570E+0000  9.842066E-0001
 -3.183720E+0000 -1.883887E+0000
 -2.966954E-0002 -6.840932E-0001
  9.539331E-0001  1.088832E+0000
 -3.452876E-0001  2.110047E+0000
 -2.290562E+0000 -2.666006E+0000
 -6.226555E-0001 -1.816384E+0000
  2.606485E+0000 -2.145447E+0000
 -1.004306E+0000  1.538371E+0000
 -4.593956E-0001 -1.310694E+0000
 -2.811552E+0000  3.803559E-0001
  2.024991E+0000 -3.000673E+0000
 -3.455201E-0001 -5.667857E-0001
 -3.905788E-0001  2.685820E+0000
 -9.426701E-0001 -2.165131E+0000
 -7.402691E-0001 -1.231297E-0001
  1.700820E+0000 -1.607578E-0001
 -2.866998E-0001  1.487661E+0000
 -2.099781E+0000  1.440268E+0000
  2.213691E+0000 -5.021470E+0000
  1.808314E+0000  1.619173E+0000
  6.570503E-0001  2.138818E+0000
 -2.444774E+0000  4.407989E-0001
  6.108266E-0001 -1.999345E+0000
  2.298535E+0000  3.894080E-0001
 -1.637372E+0000  2.539515E+0000
 -1.188796E+0000 -2.010606E+0000
 -9.005966E-0001  2.565192E+0000
  3.520896E+0000 -1.477934E+0000
 -2.858937E+0000  1.186373E+0000
 -3.915044E-0001 -5.197666E-0002
  4.725538E-0001 -2.126371E+0000
 -1.808176E-0002  1.450911E+0000
  3.433693E-0001  7.586893E-0001
 -1.966959E+0000 -3.489654E+0000
  3.279365E+0000 -3.842847E+0000
  1.516704E+0000  3.926694E+0000
 -1.159796E+0000  2.298052E+0000
 -1.999442E+0000 -5.821897E+0000
  4.641338E+0000 -3.864530E+0000
 -2.244868E-0001  4.287952E+0000
 -1.431943E+0000  5.443604E-0001
 -5.167087E-0001 -2.514361E+0000
 -1.066343E-0002 -6.027053E-0001
  1.146001E+0000  1.185840E+0000
 -4.054022E-0001  8.070437E-0001
 -2.439895E-0001 -1.134572E+0000
 -2.458970E+0000 -2.353024E+0000
  9.847765E-0001  3.715129E-0001
  2.689335E+0000 -1.431577E+0000
 -1.785246E+0000  3.447183E+0000
 -1.981339E+0000 -1.488452E+0000
 -1.953381E-0001 -1.208753E+0000
  3.982987E+0000  6.978574E-0001
 -2.822432E+0000  1.377396E+0000
 -4.360199E-0001 -4.165707E-0002
  2.402323E+0000 -6.361559E-0002
  8.366355E-0001 -1.389787E+0000
 -1.186536E+0000  1.806803E+0000
 -2.836239E+0000 -1.910799E+0000
  8.417387E-0001 -2.061847E+0000
  3.474328E+0000  2.467922E+0000
 -4.652049E+0000  2.767155E+0000
 -8.950675E-0001 -9.191774E-0001
  3.464010E+0000 -1.294381E+0000
  7.517562E-0001  3.408347E+0000
 -2.100039E+0000  2.947697E+0000
 -9.929233E-0001  3.026373E-0001
  1.006454E+0000 -1.897387E-0001
  3.363821E-0001  1.339921E+0000
 -8.993257E-0002 -1.472238E-0001
 -2.747082E+0000 -2.005648E+0000
 -8.113994E-0001 -1.320382E+0000
  3.175741E+0000 -4.085391E+0000
 -1.143692E+0000  3.746618E+0000
 -2.212914E+0000 -2.121207E+0000
  3.910520E-0001 -5.116151E+0000
  3.262058E+0000  7.639787E-0001
 -1.059489E+0000  4.148266E+0000
 -2.180801E+0000 -3.416334E+0000
 -3.793489E-0001 -2.503689E+0000
  2.521269E+0000 -1.885593E+0000
  1.066792E+0000  3.015210E+0000
 -3.667554E+0000  1.251695E+0000
 -2.534308E+0000 -4.896901E+0000
  2.769863E+0000 -1.479246E+0000
  1.039367E+0000  5.255390E+0000
 -4.016309E+0000  3.688326E+0000
 -1.638086E+0000 -3.156400E+0000
  4.131869E+0000 -3.691732E+0000
  1.805643E+0000  3.103758E+0000
 -3.393737E+0000  4.310348E+0000
 -1.084028E+0000 -5.116161E+0000
  1.989027E+0000 -5.278257E-0001
  3.715485E+0000  4.681136E+0000
 -3.147839E+0000  2.470541E+0000
  2.316399E-0001 -4.572917E+0000
  9.671283E-0001 -1.838266E+0000
  2.674401E+0000  1.891898E+0000
 -1.823315E+0000  4.098268E+0000
 -1.832153E+0000 -2.433665E+0000
 -1.105887E+0000 -2.883542E+0000
  3.674680E+0000  4.161315E+0000
 -2.804949E+0000  2.308341E+0000
  1.057156E+0000 -7.881039E-0002
  3.204958E-0002 -1.972199E+0000
 -2.732629E-0001  3.300496E+0000
  2.732057E-0001  2.702278E+0000
 -2.510846E+0000 -9.480956E-0001
  1.212618E+0000  1.456817E-0001
  1.507739E+0000  4.322944E-0001
 -2.114931E-0001  3.506515E+0000
 -2.305492E+0000  2.211475E+0000
  1.070102E+0000 -4.862656E+0000
  2.813898E+0000  2.317122E+0000
  1.113276E+0000  9.991198E-0001
 -2.149189E+0000  2.844680E+0000
  1.602640E+0000 -4.670086E+0000
 -2.535490E-0001  6.403611E-0001
  2.863221E+0000  4.174481E+0000
 -3.436080E+0000 -4.680617E-0001
  9.478106E-0001 -2.143983E+0000
 -1.070993E-0001  1.240218E-0001
  7.424543E-0001 -1.171450E+0000
 -7.083697E-0001  8.149519E-0001
 -1.797179E+0000 -3.018158E-0001
  1.214507E+0000 -1.460517E-0001
  2.398640E+0000  2.470656E+0000
 -1.394245E+0000 -1.264189E-0001
  5.697178E-0001  1.517978E-0001
 -2.090229E+0000 -8.877479E-0001
  2.220673E+0000  7.566321E-0001
 -1.123833E+0000  4.535125E-0001
 -5.612332E-0001 -2.881679E+0000
  6.498476E-0001 -1.901797E+0000
  8.107607E-0002  2.190008E+0000
 -7.307653E-0001  2.363476E+0000
 -2.309977E+0000  9.332555E-0001
  3.103002E+0000 -1.551891E+0000
  1.071460E+0000  4.302774E+0000
 -1.332445E+0000  2.379245E-0001
 -2.059722E+0000 -2.026905E+0000
 -4.825854E-0002 -2.032687E+0000
  3.811538E+0000  3.682425E+0000
 -2.750862E+0000  3.452550E+0000
 -2.605576E+0000 -2.013726E+0000
  2.413087E+0000 -2.459112E+0000
  1.465538E+0000  3.999553E+0000
 -1.898474E+0000  1.142415E+0000
 -4.105519E+0000 -3.018479E+0000
  3.516874E+0000 -6.447303E+0000
  3.051607E+0000 -4.193325E-0001
 -1.998758E+0000  1.442888E+0000
  3.851742E-0002 -4.789281E+0000
  2.557994E+0000  8.162533E-0001
 -7.760388E-0001  2.627665E+0000
 -2.403623E+0000  8.181681E-0001
 -1.536805E-0001 -3.398358E+0000
 -3.804505E-0001 -2.633526E-0001
  7.131813E-0001  3.485770E-0001
  7.467434E-0001 -1.779890E+0000
 -3.306081E-0001  6.615988E-0001
 -1.616599E+0000 -4.530998E-0001
 -3.178127E+0000 -1.520064E+0000
  1.959281E+0000  1.089624E+0000
  1.834327E+0000  1.016988E+0000
 -2.462718E+0000 -6.617673E-0002
 -2.137814E+0000 -1.870005E+0000
  2.226297E+0000 -8.402423E-0001
  1.811264E+0000  3.748062E+0000
 -2.842748E+0000  1.240733E+0000
 -2.433356E+0000 -4.949809E+0000
  1.840394E+0000 -1.402971E+0000
  3.596680E+0000  1.227158E-0001
 -4.090936E+0000  1.600001E+0000
 -7.235611E-0001 -5.514575E+0000
  3.144128E+0000 -3.069933E+0000
  3.392593E-0001  5.269223E+0000
  2.251614E-0002  2.586111E+0000
 -4.505202E+0000 -2.856753E+0000
  2.227764E+0000 -3.321989E+0000
  4.652240E+0000  2.207768E+0000
 -3.973816E+0000  4.128496E+0000
 -1.194086E+0000 -1.914218E+0000
  1.275699E+0000 -1.489492E+0000
  4.784128E-0001  9.191194E-0001
 -2.326609E+0000  7.832429E-0001
  4.039420E-0001 -2.035784E+0000
  1.530050E+0000 -1.667399E+0000
 -1.163118E+0000  1.382476E+0000
  1.763139E+0000 -2.737176E+0000
 -2.397628E+0000 -9.655124E-0001
  1.935266E+0000  1.647015E+0000
  7.643799E-0003  2.998590E+0000
 -9.784576E-0001 -1.522064E+0000
  9.477690E-0001 -3.311170E+0000
  1.085700E+0000  2.639579E+0000
 -7.541237E-0001  2.641472E+0000
 -1.818536E+0000 -3.394149E+0000
  1.987305E+0000 -1.695103E+0000
  1.281106E+0000  4.141003E+0000
 -3.116584E+0000 -1.866837E+0000
 -2.631359E+0000 -2.922344E-0001
  2.912005E+0000 -3.311618E+0000
  2.782796E+0000  4.907261E+0000
 -1.454408E+0000  6.076407E+0000
 -3.856231E+0000 -4.421591E+0000
  3.461413E-0001 -4.107416E+0000
  3.042136E+0000  3.054373E+0000
 -2.516953E+0000  5.184162E+0000
 -3.565147E+0000 -4.253123E+0000
  1.863913E+0000 -2.557309E+0000
  3.500510E+0000 -1.560946E+0000
 -1.408044E+0000 -3.329646E-0001
 -9.869472E-0001 -4.033609E+0000
  6.992613E-0001  5.904981E-0001
  1.235157E+0000  2.795655E+0000
 -2.162017E+0000  1.233020E+0000
 -1.222846E+0000 -3.495396E+0000
  3.808455E+0000  1.912850E+0000
 -1.463911E+0000  1.502771E+0000
 -2.419218E+0000  1.167369E+0000
 -4.087794E-0002 -2.166231E+0000
  1.474346E+0000  5.750758E-0001
 -4.514638E-0001  1.723706E+0000
 -7.714587E-0001 -1.083801E+0000
  2.130055E+0000 -2.750233E+0000
  3.463440E+0000  2.101922E+0000
 -1.463450E+0000  4.229271E+0000
 -3.777762E+0000 -3.149921E+0000
  7.138356E-0002 -3.603477E+0000
  1.831289E+0000  8.743370E-0001
 -2.489803E-0001  3.982029E+0000
 -2.241825E+0000  1.347675E-0001
  6.288100E-0002 -1.556491E+0000
  1.998530E+0000 -1.854929E+0000
 -1.452046E+0000  9.940333E-0001
 -6.472501E-0001 -8.953938E-0001
 -1.710424E-0001 -2.633374E+0000
  1.196640E+0000 -1.614372E+0000
  2.535250E-0001  1.568320E+0000
 -1.193207E+0000  3.085531E+0000
 -1.605885E+0000 -5.132052E+0000
  3.023518E+0000 -5.374625E-0001
  1.562486E+0000  2.979345E+0000
 -3.283731E+0000  2.035270E+0000
 -3.170871E-0001 -2.667990E+0000
  1.619546E+0000 -4.754006E-0001
  1.808540E+0000  2.739736E+0000
 -2.345155E+0000  3.230289E-0001
 -1.029659E+0000 -2.689094E+0000
  2.408027E+0000 -2.260460E+0000
 -8.402950E-0003 -1.112173E-0001
 -1.732255E+0000  2.754412E+0000
 -1.668218E+0000 -1.009896E+0000
  1.534624E+0000 -1.059177E+0000
  2.999044E+0000  2.392509E+0000
 -1.996713E+0000  1.191925E+0000
 -1.856159E+0000 -3.984006E-0001
  2.513409E+0000 -8.553068E-0001
  7.090047E-0001  1.544633E+0000
 -2.799012E+0000  1.907841E+0000
 -3.859486E-0001 -1.919363E+0000
  2.772801E-0001 -1.216021E+0000
  1.445271E+0000  4.235519E+0000
 -2.635008E+0000  1.751820E+0000
 -2.514537E+0000 -3.073432E+0000
  3.546673E+0000 -3.705150E+0000
 -5.450939E-0001  2.027860E+0000
 -2.285415E+0000  2.175620E+0000
 -2.446314E+0000 -2.423007E+0000
  1.755040E+0000 -1.303573E+0000
  2.666393E+0000  3.810737E+0000
 -1.874056E+0000  3.785107E+0000
 -3.795637E+0000 -4.108974E+0000
  3.683028E+0000 -2.381307E+0000
  5.653048E+0000  4.990700E+0000
 -2.403050E+0000  5.183283E+0000
 -1.592617E+0000 -4.464176E+0000
  2.696451E+0000 -2.909829E+0000
  3.194850E+0000  2.914949E+0000
 -1.493433E+0000  2.433622E+0000
 -9.895756E-0001 -2.534175E+0000
  1.966721E+0000 -4.729472E+0000
  1.918274E+0000  3.501808E+0000
 -2.928364E+0000 -7.258736E-0002
 -1.567722E+0000 -3.113649E+0000
  2.922612E+0000 -3.607870E-0001
  6.702787E-0001  5.263921E+0000
 -1.814179E+0000 -7.571734E-0001
 -2.735102E+0000 -1.424014E+0000
  6.024109E+0000 -9.127399E-0001
 -1.261179E+0000  1.789125E+0000
 -1.774144E+0000  1.008658E-0001
 -1.814158E+0000  2.577615E-0001
  2.135703E+0000  1.561781E-0001
 -1.243768E+0000  6.118728E-0001
  2.925508E-0001  4.305226E-0001
  7.142331E-0001  6.722873E-0001
 -6.684189E-0001 -1.228702E+0000
  1.287459E+0000 -4.238790E+0000
 -1.084162E+0000  2.138587E+0000
 -2.788550E+0000  6.005424E-0002
  3.045941E+0000 -3.338947E+0000
  1.430559E+0000  1.181198E+0000
 -1.883754E+0000  1.110422E+0000
 -2.314309E-0001 -1.408429E+0000
 -1.354698E-0002  1.176467E+0000
  3.543078E-0001  1.659086E+0000
 -1.602108E+0000  1.317687E+0000
 -1.164418E+0000 -1.822098E+0000
  1.380138E+0000 -8.741708E-0001
 -1.664064E+0000  2.620374E+0000
 -8.815433E-0001 -2.929377E+0000
  2.084843E+0000 -1.449383E+0000
  7.448949E-0001  4.030320E+0000
 -2.836152E-0001 -2.214487E+0000
 -2.319573E+0000 -3.423524E+0000
  2.106213E+0000 -2.115744E-0001
  2.477404E-0003  3.727692E-0001
 -2.366571E+0000 -8.097974E-0001
  8.051153E-0001 -1.093199E+0000
 -1.703092E+0000 -1.038323E+0000
  1.284678E+0000 -3.474427E+0000
  1.508347E+0000  1.860115E+0000
 -1.871297E+0000  7.124827E-0001
 -2.382236E+0000 -4.211437E+0000
  1.696293E+0000  7.296018E-0001
  2.362484E+0000  8.105107E-0001
 -4.020799E+0000  2.375459E+0000
  4.663308E+0000 -2.052497E+0000
 -3.257993E-0001  1.941175E+0000
 -2.064377E+0000  1.880053E+0000
  2.055219E+0000 -4.278489E+0000
  4.035963E-0002  8.130539E-0001
  2.929449E+0000  2.294674E+0000
 -4.438867E+0000  1.793068E-0001
  1.044472E-0001 -4.130402E+0000
  9.899645E-0001  2.321616E+0000
  3.652762E+0000  2.230750E+0000
 -3.052504E+0000  3.669584E-0001
  4.863256E-0001 -7.877049E-0001
  7.619895E-0001 -6.028865E-0001
  2.179529E+0000  2.772863E+0000
 -6.885025E-0001  1.931659E+0000
 -5.784228E-0001 -1.414283E+0000
  6.487099E-0001 -3.294109E+0000
  2.775506E+0000  2.163659E+0000
 -6.886202E-0001  2.415962E+0000
 -3.234798E+0000  2.736899E-0001
  2.868356E+0000 -7.089803E-0001
  1.977942E-0001  2.042731E+0000
  5.154494E-0001  2.697256E+0000
 -1.009424E+0000 -2.445708E+0000
 -3.652661E-0001 -1.379645E+0000
  1.707895E+0000  7.538893E-0001
 -2.381674E+0000 -9.694437E-0001
 -8.723950E-0001 -1.606318E+0000
  1.892058E+0000 -2.336009E+0000
  2.649821E-0001  4.025691E+0000
 -1.427061E+0000  6.159230E-0001
 -1.562487E+0000 -5.378913E-0001
  1.118499E+0000 -2.613492E+0000
  3.380610E-0001  1.626568E+0000
 -1.205006E+0000  3.809331E+0000
 -2.892936E+0000 -2.033382E+0000
  1.015330E+0000 -3.955896E+0000
  3.040286E+0000  3.181751E+0000
 -6.918423E-0002  4.228904E+0000
 -3.098184E+0000 -1.892501E+0000
  3.503866E-0002 -3.422011E+0000
  3.064553E+0000  8.719020E-0001
  7.338233E-0002  5.896716E+0000
 -2.124218E+0000 -4.982060E-0001
  6.813094E-0001 -3.201301E+0000
  2.384607E+0000 -1.852201E+0000
 -4.267689E-0001  1.239404E+0000
 -2.912211E+0000  1.384308E+0000
  9.394641E-0001 -3.193339E+0000
 -1.823552E+0000  1.465286E+0000
  1.885531E+0000  1.940129E+0000
 -2.669006E+0000 -3.347214E+0000
 -4.130033E-0001 -2.501533E+0000
  2.027155E+0000  7.761066E-0001
 -1.485480E+0000  3.685257E+0000
  3.073071E-0001 -1.789858E+0000
  3.806000E-0001 -2.008998E+0000
  5.948916E-0001 -9.437030E-0001
  9.789958E-0001  3.327244E+0000
 -2.189286E+0000 -2.982470E+0000
  5.701100E-0001 -1.021907E+0000
  1.539605E+0000 -1.073504E+0000
 -5.177562E-0001  5.433479E-0001
 -7.400343E-0001 -1.017434E+0000
  1.463514E+0000  1.594203E-0001
  1.144781E+0000  3.136684E+0000
  1.043662E+0000  4.323979E-0001
 -3.867985E+0000 -5.695691E-0002
  9.920366E-0001 -2.361186E+0000
  1.437161E+0000  7.091356E-0001
  1.660345E+0000  5.053902E-0001
 -1.726694E+0000  7.431136E-0001
  1.165770E+0000 -9.840068E-0001
  1.795479E+0000  3.010551E+0000
 -2.686080E+0000  2.167377E+0000
 -4.885557E-0001 -7.973081E-0001
  1.485064E+0000 -3.678483E+0000
 -3.561980E-0001  3.733745E+0000
  2.564876E+0000  1.561012E+0000
 -3.297144E+0000 -3.327141E+0000
  1.034280E+0000 -4.604163E+0000
  2.869826E+0000  1.574308E+0000
  3.679924E-0001  2.063992E+0000
 -1.014752E-0001  3.210793E-0001
  7.649858E-0001 -5.095649E-0001
  7.312841E-0001 -4.457913E-0001
 -1.100358E+0000  1.564497E+0000
  1.439762E+0000  2.235395E-0001
 -1.698146E+0000 -1.100718E-0001
 -2.718806E+0000  1.682682E+0000
  1.595525E+0000 -2.781997E+0000
 -1.401468E+0000  2.585466E+0000
  1.230143E+0000  5.056556E-0001
  1.331864E+0000 -8.897310E-0001
 -3.204957E+0000 -6.378892E-0002
  4.091526E+0000 -3.151670E+0000
 -1.726554E+0000  6.595981E-0001
  1.515293E+0000 -3.827333E+0000
  1.166504E+0000 -2.531162E+0000
  6.336028E-0001  1.624930E+0000
  1.114529E+0000 -1.643821E-0001
 -2.668306E+0000  4.037280E-0002
  1.380408E+0000 -1.408994E+0000
 -7.078268E-0002 -2.996505E+0000
  1.861717E+0000  5.454861E+0000
 -4.407613E-0001 -6.750510E-0001
 -2.786096E+0000 -2.358454E+0000
  4.830644E+0000  1.611105E+0000
 -3.856058E+0000  3.907250E+0000
 -8.064602E-0001 -7.015616E-0001
  1.543987E+0000  1.852498E-0001
 -6.995501E-0001  7.413390E-0001
 -7.132498E-0001 -4.036637E-0001
 -9.594069E-0002 -8.849544E-0001
 -3.771219E-0001 -1.873083E+0000
  1.053060E+0000 -5.565413E-0001
 -1.497048E-0001 -2.102147E+0000
  2.579264E-0001 -1.051965E-0001
 -2.970470E+0000  1.781846E+0000
  2.726747E+0000 -1.829573E+0000
 -9.830303E-0001  1.430772E+0000
 -2.433520E+0000  1.437084E+0000
  1.173450E+0000 -3.317385E+0000
  1.949769E+0000  1.729325E+0000
  2.016492E-0001  1.497424E+0000
 -2.634645E+0000 -1.346070E+0000
  7.146777E-0001 -1.806964E+0000
  4.709969E+0000  5.741141E-0001
 -2.919321E+0000  3.325501E+0000
 -6.131363E-0001 -2.952769E+0000
  9.958486E-0002 -3.916646E+0000
  2.518704E+0000  3.181801E+0000
 -3.730774E+0000  5.756757E-0003
 -2.301669E+0000 -6.954442E-0001
  5.182343E+0000 -1.155694E+0000
 -1.497719E+0000  5.502681E+0000
 -1.760778E+0000  7.147752E-0001
 -2.735048E+0000 -2.296153E+0000
  1.375805E+0000 -2.697115E+0000
  1.398932E+0000  1.367231E+0000
  1.452300E-0002  1.733200E+0000
  2.339346E-0001 -7.380808E-0001
 -1.177872E+0000  4.918965E-0001
  1.512802E+0000  2.054848E-0002
 -3.879614E-0001  1.379202E-0001
  2.218982E-0001  2.541076E-0001
  1.518216E+0000  4.263977E-0001
  6.783119E-0002  2.460853E+0000
 -6.892121E-0001 -1.587878E+0000
 -3.132498E+0000 -1.381573E+0000
  2.642056E+0000 -1.124484E-0001
  6.219043E-0001  4.167956E+0000
 -2.172830E+0000  1.016382E+0000
  2.916546E-0001 -3.038448E+0000
  2.415467E+0000  3.952029E-0001
  7.649028E-0001  5.402390E+0000
 -2.726325E+0000  4.337903E-0001
 -1.827986E+0000 -4.028135E-0001
  2.165906E+0000 -3.558682E-0001
  1.234539E+0000  3.554326E+0000
 -3.665541E+0000  2.162153E-0001
  6.653243E-0001 -9.112541E-0001
  4.118578E+0000 -2.115446E-0001
 -3.470059E-0001  2.453472E+0000
 -1.672287E+0000  4.203487E-0001
 -1.635352E+0000 -1.234935E+0000
  1.376798E+0000 -3.083168E+0000
  1.986188E+0000  1.870773E+0000
 -1.790045E+0000  2.559211E+0000
 -1.525671E+0000  1.186304E+0000
  4.540483E-0001 -5.594413E+0000
  1.257591E+0000  2.214496E+0000
  3.009834E+0000  4.683667E+0000
 -4.510099E+0000  1.624618E+0000
 -1.771836E+0000 -2.681688E+0000
  2.002628E+0000 -1.459200E+0000
  4.516067E-0001  3.710222E+0000
 -1.984861E+0000  1.450893E+0000
 -2.499248E+0000 -1.312382E+0000
  3.109623E+0000 -3.120426E+0000
 -2.864862E-0001  4.289386E+0000
 -2.305277E+0000  6.310244E-0001
  1.160591E+0000 -3.985574E+0000
  7.086387E-0001  7.069797E-0001
  6.939259E-0001  1.556777E+0000
 -3.245403E+0000  3.316362E-0001
  6.278379E-0001 -3.255185E-0001
  2.911285E+0000  6.648339E-0001
 -1.359886E+0000 -3.959634E-0001
 -3.811483E+0000 -2.552816E+0000
  1.571925E+0000 -4.104284E+0000
  2.665984E+0000  2.776284E+0000
  8.732530E-0001  9.204296E-0001
 -4.808037E+0000 -1.326225E-0001
  2.008515E+0000 -2.475450E+0000
  1.080446E+0000  1.122026E+0000
  2.240780E+0000 -1.431940E+0000
 -2.688733E+0000  3.635309E-0001
  1.412346E+0000  1.214553E+0000
  1.842062E+0000  3.002940E+0000
 -3.402448E+0000 -3.568328E-0001
  7.986010E-0001 -1.808000E+0000
  1.272705E+0000  1.451056E-0001
  1.945549E+0000  3.578178E+0000
 -2.932173E+0000  8.806978E-0001
 -7.132182E-0001 -4.656887E+0000
  2.283179E+0000 -1.454813E+0000
 -1.937466E-0001  5.506405E+0000
 -3.376533E+0000 -1.484511E+0000
  1.424099E+0000 -3.494949E+0000
  2.354913E+0000  3.467721E+0000
 -1.722690E+0000  3.252823E-0001
 -1.751108E+0000  1.894280E-0001
  2.527645E+0000 -1.271681E+0000
  2.077690E+0000  3.694737E-0001
 -6.516754E-0001 -1.051016E+0000
 -1.449440E+0000 -8.400520E-0003
  3.310004E+0000 -9.928750E-0001
 -2.186281E-0001  2.167559E+0000
  1.259541E+0000  2.651619E+0000
 -3.669173E+0000 -3.428033E+0000
  6.099693E+0000 -4.409282E+0000
  6.422840E-0001  3.751469E+0000
 -3.133047E+0000  1.425150E+0000
  4.525609E-0001 -3.343852E+0000
  4.293612E+0000 -1.645524E+0000
  3.232313E-0001  2.125151E+0000
 -1.754591E+0000 -1.500673E+0000
  1.113308E-0001 -1.402470E+0000
  2.850688E+0000 -1.607762E-0001
 -1.790289E+0000  1.395206E+0000
  8.571139E-0002 -2.041744E+0000
 -3.013813E-0001 -2.452151E+0000
  5.759784E-0001  1.029725E-0001
 -6.770861E-0001 -3.816710E-0001
 -2.835192E-0001  1.212402E+0000
 -4.085601E-0001  1.155772E+0000
  6.516063E-0002  1.323684E+0000
 -5.932540E-0001 -6.623202E-0001
  1.495989E+0000 -6.483578E-0001
  2.739279E-0001 -1.799133E+0000
  2.419927E-0001  2.886866E+0000
  1.108114E+0000  1.590724E+0000
 -3.418297E+0000 -1.696045E+0000
  2.376115E+0000 -4.588149E+0000
  1.058228E+0000  1.513951E+0000
 -6.147828E-0001  1.725488E+0000
 -2.362612E+0000 -1.442563E+0000
 -1.913514E-0001 -3.199347E+0000
  1.551777E+0000  1.285147E+0000
  2.118741E+0000  2.555794E+0000
 -5.286319E+0000 -8.613965E-0001
  1.466882E+0000 -3.192592E+0000
  1.882849E+0000 -1.339963E+0000
  3.594671E+0000  2.501899E+0000
 -2.534247E+0000  4.942189E+0000
 -4.512672E+0000 -5.361541E+0000
  3.037626E+0000 -4.851299E+0000
  3.561213E+0000  1.363677E+0000
  9.794452E-0002  3.943570E+0000
 -2.676729E+0000  1.441344E+0000
 -3.802277E+0000 -3.561057E+0000
  6.137618E+0000 -1.421720E+0000
  2.619547E+0000  2.433639E+0000
 -4.509868E+0000 -1.906644E+0000
  1.326118E+0000 -2.101919E+0000
  2.772492E+0000  2.297987E+0000
  2.035799E+0000  3.737062E+0000
 -4.215106E+0000  1.115114E-0001
  1.458727E+0000 -4.932486E+0000
  2.835457E+0000 -3.231649E-0001
 -1.430166E+0000  5.581026E+0000
 -3.842783E+0000 -8.010751E-0001
  1.289422E+0000 -3.756587E+0000
  1.920229E+0000 -1.145014E+0000
  7.951299E-0001 -7.356326E-0001
 -1.545680E+0000 -3.541639E-0001
 -1.823140E+0000  2.116696E+0000
 -7.736709E-0001  2.534943E+0000
 -5.815686E-0001 -7.407800E-0001
 -1.047036E+0000  8.925916E-0001
  1.495555E+0000  2.337164E-0001
  1.028488E+0000  1.334641E+0000
 -1.892171E+0000 -8.031631E-0001
  1.722909E+0000 -3.801557E+0000
  3.238280E-0001 -1.423624E+0000
  1.842388E+0000  2.384992E+0000
 -2.538348E+0000  3.893810E-0001
  2.220275E+0000 -3.751805E+0000
 -1.682765E+0000  1.748243E+0000
  2.391208E+0000  1.780225E+0000
 -1.745214E+0000 -1.464581E+0000
  1.282413E+0000 -2.853287E+0000
 -8.277787E-0001  1.897099E-0001
  2.733127E+0000  5.235529E-0001
 -7.263294E-0001  2.438125E+0000
 -2.102772E+0000  1.176374E+0000
  1.378397E+0000 -1.141040E+0000
 -3.287113E-0001  1.456268E-0001
  8.061389E-0001  6.301716E-0001
 -8.972783E-0001  7.969420E-0001
  2.721579E-0001 -5.281802E-0001
  7.172468E-0001 -4.200038E-0001
 -1.320199E+0000 -1.479569E+0000
 -6.849873E-0001 -1.811603E+0000
 -2.356093E-0002  9.363273E-0001
 -3.006003E-0003  7.713081E-0001
  1.348358E+0000 -5.020754E-0001
 -2.356323E-0001 -7.070097E-0001
 -8.771999E-0002  8.925885E-0002
  1.346311E+0000  2.270246E+0000
  6.132063E-0001  4.560153E+0000
 -1.437601E+0000 -3.954901E+0000
  1.323838E+0000 -3.555774E+0000
  3.332332E+0000  1.634940E+0000
 -1.247005E+0000  1.431296E+0000
 -3.548163E+0000 -4.131209E+0000
  2.003602E+0000 -2.880352E+0000
  3.298949E+0000  2.419853E+0000
 -2.833185E+0000  3.821372E+0000
 -1.654479E+0000 -4.074687E+0000
  1.571629E+0000 -5.218026E+0000
  8.000914E-0001  3.966211E+0000
 -6.930142E-0001  4.908623E-0001
 -2.881951E+0000  6.347553E-0001
  1.805117E+0000 -2.683063E+0000
 -7.523651E-0001 -1.635530E+0000
  1.019034E+0000 -1.255637E+0000
  8.982041E-0001 -5.856531E-0001
  4.442174E-0001 -3.634697E+0000
  2.563316E-0001  5.527298E-0001
  1.970997E-0001  6.751253E-0001
 -6.887157E-0001  7.329043E-0002
 -1.250572E-0001  1.350925E+0000
  1.965892E+0000  1.497753E+0000
 -4.642897E-0001 -8.322411E-0001
 -1.554762E+0000 -6.834418E-0001
  1.446939E+0000  1.422022E+0000
  1.910585E-0001 -3.555112E+0000
  2.666316E+0000 -5.428266E-0001
 -5.733939E-0001 -7.470143E-0001
 -9.661251E-0001  2.197974E+0000
  2.928485E+0000 -2.359874E+0000
 -3.262711E-0001  2.944914E+0000
  6.326507E-0001  7.522736E-0001
 -2.443671E+0000 -3.011241E+0000
  2.614452E+0000 -2.352261E+0000
  7.459464E-0002  3.989083E+0000
  4.270432E-0001 -3.432736E-0001
 -1.241217E+0000 -2.357487E+0000
  8.129536E-0001 -1.983871E+0000
  1.381693E+0000  3.712461E+0000
 -1.354507E+0000  1.739228E+0000
 -2.142965E+0000 -4.073443E-0001
  8.676216E-0001 -1.990856E+0000
  9.764339E-0001 -9.440196E-0001
 -2.387299E+0000  3.395109E+0000
 -4.905722E-0001 -3.667528E-0001
 -8.214650E-0001  1.870990E-0001
  3.625709E+0000 -1.730051E+0000
 -1.683468E+0000  2.759652E+0000
 -2.310163E+0000 -9.859291E-0001
  3.205270E+0000 -2.683508E+0000
 -2.897400E-0001  1.552397E+0000
  2.766048E+0000  2.634880E+0000
 -2.972314E+0000  3.737505E-0001
  3.706182E-0001 -3.316631E+0000
  5.626701E-0001  7.450507E-0002
  1.358823E+0000  1.111544E+0000
 -1.899956E+0000 -2.836184E+0000
 -1.051564E+0000 -6.248378E-0001
  1.434398E+0000 -3.958546E+0000
 -9.062615E-0002 -1.051311E+0000
 -6.995588E-0001  1.397280E+0000
 -8.270668E-0001  4.148881E-0001
 -1.511919E+0000 -1.206012E+0000
  1.461323E+0000  9.721338E-0001
 -8.717596E-0002  2.027465E+0000
 -1.601504E+0000  1.010703E+0000
  1.898684E+0000 -9.506919E-0001
  1.137256E+0000  3.428255E+0000
 -3.237936E-0001  1.364058E+0000
 -1.206950E+0000 -1.247146E+0000
  4.201413E-0001  1.030651E+0000
  2.831986E-0001 -7.137744E-0001
  5.372038E-0001 -4.894468E-0001
 -1.172706E+0000 -1.629856E+0000
  1.535249E+0000  1.763532E-0001
 -1.302228E-0001 -2.692130E-0001
 -5.852563E-0001 -2.486965E-0001
  1.166337E+0000 -5.354115E-0001
  1.943186E+0000 -1.493249E+0000
  8.903900E-0001  1.110414E+0000
 -1.545749E+0000  1.665394E+0000
  3.234503E+0000 -2.887166E+0000
 -2.749994E+0000  2.936146E+0000
  1.946784E+0000 -6.481561E-0001
 -1.852027E+0000  5.449856E-0001
  1.921409E+0000 -3.603532E+0000
 -3.494313E-0002  2.656747E+0000
 -4.957426E-0001 -1.135367E+0000
 -7.250958E-0001 -3.603076E-0001
  2.224148E+0000 -8.004311E-0001
 -2.672145E+0000  1.085202E+0000
 -7.560009E-0001 -1.738448E-0001
  3.586007E+0000 -2.593474E+0000
 -1.197390E+0000  5.986924E+0000
 -1.290855E+0000 -1.763783E+0000
  3.220161E+0000 -2.087739E+0000
 -7.184529E-0001  2.926036E+0000
  7.581735E-0001 -2.282537E+0000
 -4.989416E-0001 -1.513254E-0001
  2.662125E-0001 -4.500055E-0001
  1.908023E+0000 -3.809555E+0000
 -2.261800E+0000  3.155698E+0000
  2.186220E+0000 -5.886890E-0001
 -4.246889E+0000 -8.092667E-0001
  7.078019E-0001 -6.347896E-0001
 -5.568556E-0001  2.294756E+0000
 -1.900924E+0000  1.250273E+0000
 -7.719673E-0001  1.627537E+0000
  2.892263E+0000 -2.724801E+0000
 -2.709010E+0000  2.499350E+0000
 -1.243351E+0000  3.994223E-0001
  4.081209E-0001 -5.145857E-0001
  1.063070E+0000  5.146183E-0001
 -1.231709E-0001  6.176088E-0001
 -1.352905E+0000 -6.654241E-0003
  1.236993E+0000  3.345940E-0001
  2.484402E+0000  2.445952E-0001
 -2.046909E+0000  1.126677E+0000
  1.312861E+0000  5.701986E-0001
 -4.081762E+0000 -1.411992E+0000
  4.444176E+0000 -4.411515E+0000
  1.044504E+0000 -3.458139E-0001
 -1.262396E+0000  3.360017E+0000
 -8.903349E-0001 -2.371730E+0000
 -2.848212E+0000 -5.677193E-0002
  5.125192E+0000 -4.594820E-0001
  1.180707E+0000  2.950721E+0000
 -2.358571E+0000  7.693161E-0001
 -2.306754E+0000 -9.799876E-0001
  5.645414E+0000 -2.388080E+0000
 -7.689501E-0001  5.753844E+0000
 -3.077501E+0000  1.833857E+0000
 -1.386629E+0000 -6.283509E+0000
  2.672610E+0000 -4.324400E-0001
  2.762163E+0000  2.962620E+0000
 -6.011626E+0000  2.282765E+0000
  5.706203E-0001 -3.801228E+0000
  4.354050E+0000  6.794815E-0001
 -7.993026E-0002  3.330333E+0000
 -3.682875E+0000 -2.137460E+0000
  9.087088E-0001 -3.325158E+0000
  3.725601E+0000  1.398407E+0000
 -9.390073E-0001  2.571836E+0000
 -1.500919E+0000 -2.101052E-0002
 -1.748452E+0000 -2.052627E+0000
  3.950293E+0000  7.793388E-0001
 -6.161816E-0001  4.287611E+0000
 -3.925544E+0000 -3.667699E-0001
 -1.130589E+0000 -5.278448E+0000
  3.177324E+0000 -4.339392E-0001
  6.961830E-0001  3.514922E+0000
 -3.985346E+0000 -5.555661E-0001
 -1.137649E+0000 -4.607098E+0000
  3.454923E+0000 -4.363113E+0000
  4.613704E+0000  9.445818E-0001
 -2.926910E+0000  4.077396E+0000
 -2.461368E+0000 -1.429640E+0000
  1.893846E+0000 -4.168306E+0000
 -2.977771E-0001  1.996506E+0000
  3.217680E+0000  6.601986E-0001
 -3.415067E+0000  8.256392E-0001
  2.435075E+0000 -3.516191E+0000
 -1.920262E-0001 -1.029409E+0000
  1.077971E+0000  2.477910E+0000
 -8.373204E-0001 -8.154804E-0001
  3.750689E-0001 -3.233023E-0001
  3.417954E+0000 -2.263615E+0000
 -2.268993E+0000  4.762016E+0000
  3.995127E-0002 -2.898800E+0000
  3.661065E-0001 -1.174286E+0000
 -5.095973E-0001  2.693089E+0000
 -6.242169E-0001 -1.726384E+0000
 -2.380087E+0000 -1.559252E+0000
  1.337902E+0000 -6.372130E-0001
  1.034610E+0000 -9.254417E-0001
  6.262484E-0001  1.124718E+0000
 -3.049969E-0001  1.087078E+0000
  5.533082E-0001 -3.184045E+0000
 -8.884875E-0001  5.539533E-0001
  1.972163E+0000  2.177774E+0000
 -3.115301E-0001  2.606014E+0000
 -3.435845E+0000 -5.380258E-0001
  9.369250E-0001 -2.211207E+0000
  2.643958E+0000  1.641187E+0000
 -1.820539E+0000  2.948878E+0000
 -3.055708E+0000 -2.176301E+0000
  5.033083E-0001 -3.415365E+0000
  2.683888E+0000  1.738972E+0000
 -7.732914E-0001  1.264227E+0000
 -2.503723E+0000 -1.676917E+0000
  3.727674E+0000 -2.104782E+0000
 -6.648327E-0004  1.823036E+0000
  1.215336E+0000  1.671156E+0000
 -8.456672E-0001 -2.544211E+0000
  2.502288E+0000  4.591727E-0001
  7.696897E-0001  2.877988E+0000
 -2.573709E+0000  3.321597E-0001
  1.604308E+0000 -3.038264E+0000
  9.833994E-0001  1.987429E+0000
 -2.513895E+0000  2.304495E+0000
 -3.747262E+0000 -2.555019E+0000
  3.044898E+0000 -2.445509E+0000
  1.903088E+0000  4.517180E+0000
 -2.579879E+0000  2.676330E+0000
 -1.313610E+0000 -3.693999E-0001
  3.459643E-0001 -4.155556E+0000
  4.717417E+0000  2.469075E-0001
 -4.751701E-0002  4.743217E-0001
 -3.980420E+0000 -4.691446E-0001
  1.646837E-0001 -3.648718E+0000
  2.223436E+0000 -3.117822E-0001
  2.233461E+0000  3.969415E+0000
 -5.659938E+0000 -4.526103E-0001
  5.575829E-0001 -6.411826E+0000
  3.783181E+0000  4.264761E-0001
  4.147609E-0001  2.611809E+0000
 -3.265328E+0000 -8.507565E-0001
  1.316968E-0001 -3.582004E+0000
  1.628397E+0000 -1.903111E+0000
  5.190252E-0001  3.422166E-0001
 -2.154196E+0000 -1.204465E+0000
 -2.618010E-0001 -7.116389E-0001
  6.703079E-0001  6.679283E-0002
  6.158042E-0001  1.908022E+0000
 -1.550063E+0000  3.863350E+0000
  9.850806E-0001 -2.731671E+0000
 -1.739024E+0000  1.902065E+0000
  8.879665E-0001 -8.042165E-0001
 -4.724028E-0001  2.817509E+0000
  2.229881E+0000 -1.430241E+0000
 -3.197510E+0000  1.925125E+0000
  1.323597E+0000 -6.422408E-0001
 -1.217785E+0000 -1.012090E+0000
 -8.392384E-0001  2.904265E+0000
 -1.253069E+0000 -1.314049E+0000
  3.863609E-0001  1.619657E+0000
  2.205082E+0000 -9.579162E-0001
 -1.495218E+0000  6.569526E-0001
 -9.262216E-0001  8.663959E-0001
  1.776818E+0000 -2.679863E+0000
 -2.027578E+0000  2.410643E+0000
  2.877366E+0000 -8.087906E-0001
 -1.384720E+0000  3.221665E+0000
 -7.506914E-0001 -5.989750E-0001
 -1.665046E+0000 -2.613893E+0000
  2.777892E+0000  1.318052E-0001
  1.140509E+0000  1.789878E+0000
 -2.764409E+0000 -2.478121E+0000
  2.501644E+0000 -1.676757E+0000
  1.895261E+0000  1.019880E+0000
 -2.260657E+0000  1.115283E+0000
 -8.146209E-0001 -2.978410E-0001
 -3.760833E-0001 -1.305002E+0000
  2.183733E+0000  9.702273E-0001
 -2.155086E+0000  3.804594E+0000
 -2.274011E-0001 -4.814575E-0001
  1.169269E+0000 -1.294825E+0000
  7.625289E-0001  1.802648E+0000
 -1.055230E+0000  1.554422E+0000
 -8.983959E-0001 -2.190127E+0000
  1.823235E+0000  3.264979E-0001
  1.120089E+0000  2.864471E+0000
 -2.382131E+0000 -1.446230E-0001
 -4.455689E-0001 -2.162322E+0000
  3.364139E+0000 -1.195790E+0000
  9.380835E-0001  3.152649E+0000
 -3.340703E+0000  2.800164E+0000
 -1.921061E+0000 -1.623476E+0000
 -6.328347E-0001 -4.931751E+0000
  2.744917E+0000 -9.364816E-0001
  1.196208E+0000  2.020121E+0000
 -1.248863E+0000 -1.865278E+0000
  6.323244E-0001 -2.619611E+0000
  9.293301E-0001 -2.999902E-0003
 -5.556972E-0001 -3.142165E-0001
 -8.133672E-0001  1.063216E+0000
  1.902918E+0000 -1.199112E+0000
 -1.555743E+0000  1.957123E+0000
 -5.377399E-0001 -1.845878E+0000
 -2.306423E+0000  4.296057E-0002
  4.276020E+0000 -1.189157E+0000
 -2.104137E+0000  2.410862E+0000
 -2.021388E-0001 -3.491207E+0000
  4.252494E+0000 -2.038346E-0001
 -1.815451E+0000  3.239917E+0000
 -1.923307E+0000 -1.978861E+0000
 -3.172060E+0000 -1.565509E+0000
  4.010641E+0000 -2.550325E+0000
  9.671784E-0001  2.124243E+0000
 -2.488302E+0000  1.969699E+0000
  3.130967E-0001 -1.891238E+0000
  2.011382E+0000  2.420137E-0001
 -1.115866E+0000  5.563779E+0000
 -1.421111E+0000  1.344010E+0000
 -2.433729E+0000 -1.440364E+0000
  3.875940E+0000 -3.314111E+0000
  3.048016E-0001  2.268015E+0000
 -2.530181E+0000  2.032687E-0003
 -3.055688E+0000 -5.490996E+0000
  3.110970E+0000 -1.354967E+0000
  1.770464E+0000  3.599327E-0001
 -4.332258E-0001  1.927495E+0000
 -3.392219E+0000 -3.254747E+0000
  9.917897E-0001 -2.860801E+0000
  3.213505E+0000  2.520089E+0000
 -4.889834E+0000  3.430806E+0000
  1.380407E-0001 -3.717030E+0000
  3.269633E+0000 -1.823827E+0000
 -3.451421E-0001  3.900778E+0000
 -2.032920E+0000 -3.397908E-0001
 -2.462352E+0000 -5.948923E+0000
  4.718784E+0000  2.238204E-0001
  6.012120E-0001  2.482585E+0000
 -3.358057E+0000  3.091456E+0000
 -1.660524E-0001 -7.313535E+0000
  3.784520E+0000 -1.566876E+0000
  6.715891E-0001  6.680948E+0000
 -3.467510E+0000  1.243289E+0000
 -1.943391E+0000 -2.923787E+0000
  4.292178E+0000 -2.902087E+0000
  8.385644E-0001  2.036194E+0000
 -3.502985E+0000  2.079700E+0000
 -1.870586E+0000 -4.291169E+0000
  3.096022E+0000  1.379893E+0000
  1.478798E+0000  7.250286E-0001
 -3.316048E+0000  6.291139E-0001
  1.359803E+0000 -3.718176E+0000
  6.978280E-0001 -3.921855E+0000
  1.340574E+0000  3.495723E+0000
 -1.618146E+0000  2.967936E+0000
 -6.311079E-0001 -1.046599E+0000
  9.788576E-0001  9.229028E-0001
 -2.058665E-0001  3.445984E+0000
 -2.289620E+0000 -3.786477E-0001
 -4.122842E-0002 -2.324200E+0000
  3.214401E+0000  5.817655E-0001
  1.868932E+0000  4.071591E+0000
 -5.081807E+0000 -7.210319E-0001
  2.207058E+0000 -4.813106E+0000
  2.558099E+0000  1.478235E+0000
 -1.838253E+0000  2.229078E+0000
 -1.356670E+0000 -5.106068E+0000
  2.703098E-0001 -3.048548E+0000
  2.574908E+0000  3.493944E+0000
  4.974142E-0001  5.094954E-0001
 -9.644379E-0001 -8.450637E-0001
  2.542838E+0000 -3.382272E+0000
  2.722870E+0000  2.967163E+0000
 -2.315606E+0000  2.536832E+0000
 -1.745468E+0000 -4.277796E+0000
  3.244395E+0000 -3.509830E+0000
  2.774541E+0000  1.446539E+0000
 -1.346084E+0000  3.133331E+0000
 -3.621271E+0000 -1.465891E+0000
  1.527035E+0000 -5.931680E-0001
  6.202003E-0001  1.991535E+0000
  9.397394E-0001  1.877780E+0000
 -1.733516E+0000  4.480390E-0001
 -7.595312E-0001 -2.112501E+0000
  1.499961E+0000  2.788749E+0000
 -9.855619E-0001  9.468881E-0001
 -1.024352E+0000  1.666663E-0001
 -5.834756E-0001 -5.006042E-0001
 -9.365696E-0002  2.889015E+0000
  4.416529E-0001  1.946734E+0000
 -3.011215E+0000  1.690971E-0001
  1.365397E+0000  2.683456E+0000
 -2.437485E+0000  8.896859E-0001
 -5.702358E-0001 -4.786115E+0000
  4.083628E+0000  1.629348E+0000
 -1.932214E+0000  6.857014E+0000
 -2.812970E+0000  5.648697E-0001
 -1.771754E+0000 -4.818208E+0000
  3.545088E+0000  2.052928E+0000
  2.268390E+0000  2.371983E+0000
 -7.767912E+0000  2.290608E+0000
  5.285080E-0001 -5.938806E+0000
  3.031255E+0000 -3.434686E-0001
  2.067370E-0002  2.984809E+0000
 -4.419285E+0000  2.022353E+0000
  2.060571E+0000 -7.828771E+0000
  3.441179E+0000 -5.347116E-0001
  9.861202E-0001  4.122417E+0000
 -3.497586E+0000  4.663949E-0001
 -7.739238E-0002 -5.532479E+0000
  3.639670E+0000 -2.233639E+0000
 -5.922604E-0001  4.601879E+0000
 -3.193795E+0000 -8.890656E-0001
  9.504344E-0001 -1.423732E+0000
  3.449143E+0000 -1.102441E-0001
 -2.163515E+0000  2.513217E+0000
 -3.229775E+0000 -1.059003E+0000
  2.105600E+0000 -4.023542E+0000
  1.930117E+0000  2.376891E+0000
 -2.482978E+0000  2.163415E+0000
 -1.935993E+0000 -3.576463E+0000
  1.761341E+0000 -1.145569E+0000
  3.985871E+0000  6.678549E+0000
 -3.075596E+0000  2.796713E+0000
 -4.542970E+0000 -5.477195E+0000
  5.317302E+0000 -4.455591E+0000
  5.107619E-0001  5.368644E+0000
 -2.294840E+0000  1.466845E+0000
 -1.329056E+0000 -3.803240E+0000
  3.948704E+0000 -1.835254E+0000
 -1.210017E+0000  4.550150E+0000
 -5.127103E-0001  2.653925E+0000
 -1.543839E+0000  3.143717E-0002
  1.037442E+0000 -9.909153E-0001
  2.424208E-0001  1.615275E+0000
  1.142335E+0000 -4.530813E-0001
  5.931050E-0001 -3.239434E-0001
 -1.640521E+0000 -1.646140E+0000
  1.103561E+0000 -2.258437E+0000
  1.428995E+0000  3.481444E+0000
 -2.172152E+0000  2.200239E+0000
  7.073541E-0002 -2.046471E+0000
 -1.101213E+0000 -2.718380E+0000
  2.974281E+0000 -9.653524E-0001
  2.149556E+0000  1.541832E+0000
 -4.446127E+0000  2.169984E+0000
  1.309738E-0001 -3.107990E+0000
  2.083774E+0000 -2.558219E+0000
  3.192894E+0000  2.619246E+0000
 -3.079328E+0000  2.010546E+0000
  8.001875E-0002 -4.665407E+0000
 -3.846445E-0001 -9.230379E-0001
  2.488339E+0000  4.430649E-0001
 -2.320143E+0000  5.459047E-0001
 -1.394700E+0000 -9.319437E-0001
  9.257844E-0001 -1.040641E+0000
  8.148283E-0001  6.595736E-0001
  1.091371E+0000 -3.767339E-0001
 -3.925786E-0001  9.660346E-0001
  1.128655E+0000  2.566995E-0001
  3.892675E-0001  4.877768E-0001
 -2.258376E+0000  2.343495E+0000
  1.956468E+0000  6.241087E-0001
 -1.841174E+0000  4.860709E-0001
  1.451795E+0000  2.229880E+0000
  7.649366E-0001 -3.190786E-0001
  4.527293E-0001  3.254811E+0000
  4.524186E-0001  3.860207E-0002
 -1.050104E+0000 -2.850640E-0001
  3.104344E+0000  3.266524E-0001
  1.952215E-0002  2.452095E+0000
 -3.509572E-0002  2.176461E+0000
 -8.815515E-0001  1.297273E+0000
  1.073196E+0000 -1.960227E+0000
  3.041202E+0000 -5.037481E-0001
 -3.748634E+0000  1.970669E+0000
  3.855917E+0000 -2.178673E+0000
 -2.328504E+0000 -3.707571E-0001
  1.373845E+0000 -5.646109E-0002
  1.455397E+0000  8.969615E-0001
 -2.135316E+0000  1.146145E+0000
 -1.225921E+0000  3.017978E-0001
  1.884333E+0000 -2.013600E+0000
  1.717213E+0000  7.608070E-0001
 -1.538278E+0000  6.958434E-0002
  2.856150E+0000 -7.642862E-0001
 -1.578992E+0000 -6.656643E-0001
  1.077682E+0000 -3.935063E-0001
  9.260264E-0001  3.823746E-0001
 -2.119296E+0000  3.563734E-0001
 -1.538494E-0001 -1.229944E+0000
 -4.080653E-0001 -1.575419E+0000
  4.089082E+0000  2.072367E+0000
 -2.114591E+0000  2.190114E+0000
 -1.343306E+0000 -1.437846E+0000
  1.033583E+0000 -1.021498E+0000
  2.086543E+0000  3.151761E+0000
 -1.164700E-0001  1.803931E+0000
 -1.651159E+0000 -1.485975E+0000
  1.001615E+0000  4.986898E-0001
  1.581555E-0002 -9.944969E-0001
 -1.690853E+0000  8.014400E-0001
  2.498905E+0000  2.056194E-0001
 -3.036381E+0000  6.866049E-0001
 -1.448833E-0001 -2.282497E+0000
  2.088067E-0001  1.616406E+0000
  6.664207E-0001  4.229153E-0001
 -1.160720E+0000 -1.159553E+0000
  2.107733E+0000  1.228904E+0000
  1.598621E+0000  2.048929E+0000
 -2.237686E+0000  8.202250E-0001
  1.250675E+0000 -2.283999E+0000
 -1.942497E+0000  2.818493E-0001
  3.800891E+0000 -1.407167E+0000
 -3.375892E+0000  2.241745E-0001
 -1.368606E+0000  4.195685E-0001
  4.468351E-0001 -1.599951E+0000
  3.289615E-0001  3.618369E+0000
 -1.726607E+0000  3.300168E+0000
 -3.396597E+0000 -8.918215E-0001
  1.158866E+0000 -4.655909E+0000
  1.509538E+0000  3.304002E+0000
 -4.250475E+0000  2.222932E+0000
 -8.000105E-0001 -2.800597E+0000
  7.026404E-0001 -1.126899E+0000
  3.217715E+0000  1.729635E+0000
 -1.052278E+0000  9.001840E-0001
 -1.684129E+0000 -7.349966E-0002
 -5.114677E-0001 -1.372500E+0000
  2.058077E+0000 -5.728288E-0001
  1.446386E+0000  1.046884E+0000
 -2.793052E+0000  3.449138E+0000
 -1.505313E+0000  4.581411E-0001
  8.941820E-0001 -5.630349E-0001
  3.100545E+0000  6.580536E-0001
 -1.349697E+0000  3.584395E+0000
 -2.682033E-0001 -2.182525E-0001
 -9.548464E-0001 -1.302583E+0000
  2.829583E+0000 -2.164749E+0000
  2.797774E+0000  1.700203E+0000
 -1.611580E+0000  1.246795E+0000
 -3.005299E+0000 -2.944024E-0001
  1.338886E+0000 -4.019050E+0000
  1.448735E+0000 -1.037673E+0000
  2.686753E+0000  4.763909E-0001
 -3.663607E+0000  2.519962E+0000
  1.183613E+0000 -2.738426E+0000
  1.813929E+0000 -2.345678E+0000
 -3.247191E+0000 -2.564446E+0000
  1.761720E+0000 -5.713079E-0001
 -1.000927E+0000 -4.080334E-0001
 -1.370509E+0000  1.032118E-0001
 -7.351158E-0001  2.159111E-0001
  1.293725E+0000  1.235632E-0001
 -1.425560E-0001  2.095613E+0000
 -2.388227E+0000 -9.542485E-0001
  1.244281E+0000 -2.426978E+0000
  9.223622E-0001 -1.166485E+0000
  1.444335E+0000 -8.612326E-0002
 -3.917971E-0001  1.835894E+0000
 -6.536150E-0001 -3.105235E+0000
 -7.302323E-0001  1.675207E+0000
 -8.148852E-0001  1.368034E+0000
 -6.008732E-0002 -2.401209E+0000
 -4.841846E-0001  6.458423E-0001
  2.746232E-0001  1.803310E+0000
 -2.134120E+0000 -3.787743E-0001
 -2.399176E-0001 -3.940027E-0001
  1.157517E+0000 -1.234635E+0000
  1.797301E-0001  1.186115E+0000
 -4.377640E-0001 -1.080622E+0000
 -1.254569E+0000 -4.056862E-0001
 -7.614808E-0001 -3.007183E+0000
 -7.871592E-0001 -4.809241E-0001
  2.208742E+0000 -1.414368E+0000
  3.114844E-0001 -6.757477E-0001
  4.958415E-0001 -5.826384E-0001
 -3.339365E-0001  7.869209E-0001
 -5.711011E-0001 -1.082132E+0000
 -1.500336E-0001  3.225589E+0000
  2.239637E+0000 -2.207872E+0000
 -4.150136E+0000 -4.270698E-0001
  3.858923E+0000 -2.085031E+0000
  1.620069E-0001  3.835252E+0000
  2.088025E+0000  3.144131E+0000
 -4.262694E+0000  1.739643E+0000
  4.542086E-0001 -2.014190E+0000
  1.314794E+0000 -1.773421E+0000
  1.440701E+0000  2.429063E+0000
 -8.337674E-0001 -7.881575E-0001
 -1.521961E+0000 -1.701756E+0000
  4.938203E+0000  2.945804E+0000
 -1.705217E+0000  2.863538E+0000
 -3.034328E+0000  1.515478E+0000
  5.063052E+0000 -1.448946E+0000
 -1.217130E+0000  4.113935E+0000
  8.637408E-0001  2.034011E+0000
  4.267795E-0002 -8.378453E-0001
 -1.413575E-0001 -2.570411E-0001
  2.297227E+0000  6.315817E-0001
 -1.737340E+0000  1.496489E+0000
 -3.621332E+0000 -3.125267E+0000
  4.176949E+0000 -9.246220E-0001
  2.603324E+0000  5.660230E+0000
 -4.444656E+0000  2.386104E-0001
 -3.120968E+0000 -7.670255E+0000
  3.449977E+0000 -2.923257E+0000
  4.003842E+0000  1.977681E+0000
 -2.235109E+0000  4.773687E+0000
 -4.518763E+0000 -5.510725E+0000
  8.357516E-0001 -3.326452E+0000
  6.284300E+0000  4.257219E+0000
 -1.741151E+0000  6.627484E+0000
 -6.384495E+0000 -3.496322E+0000
  3.742178E+0000 -6.994195E+0000
  2.477666E+0000  2.656565E+0000
  6.882629E-0001  1.953661E+0000
 -5.328227E+0000 -1.114638E+0000
  3.073914E+0000 -4.515255E+0000
  2.488819E+0000 -2.375361E-0001
  1.088835E+0000  5.062491E+0000
 -4.861048E+0000  2.748635E-0001
 -1.015885E+0000 -4.457554E+0000
  3.103587E+0000 -5.107925E-0002
  1.395192E+0000  6.119128E+0000
 -3.421955E+0000 -1.186830E+0000
  5.428332E-0001 -5.488124E-0001
  3.030926E+0000 -2.990817E-0001
 -1.645640E+0000  1.568643E+0000
 -1.252161E+0000 -2.762058E-0001
  2.810483E+0000 -3.026423E+0000
  3.625431E-0002  2.469052E+0000
 -1.619170E+0000  1.639039E+0000
 -6.988733E-0002 -1.470380E+0000
  2.705585E+0000 -1.895322E+0000
  1.396051E-0001  1.111794E+0000
  5.006192E-0002 -1.960619E+0000
 -2.182784E+0000 -2.773614E+0000
  3.571078E+0000 -1.284869E+0000
 -1.276370E+0000  4.448028E+0000
 -2.145054E+0000  2.246960E+0000
 -1.008026E+0000 -2.451168E+0000
  1.502095E+0000 -1.709652E+0000
  2.691977E+0000  3.254919E+0000
 -9.359295E-0003  2.694986E+0000
 -4.467403E-0001 -1.012067E+0000
  2.736668E-0001 -2.172395E+0000
 -3.175855E-0001  2.282642E+0000
 -2.954864E-0002 -2.568745E+0000
 -1.023642E+0000 -6.466933E-0001
 -1.983015E-0001 -3.399975E-0002
  1.379831E+0000  5.931181E-0001
 -7.094475E-0002  9.148614E-0001
  9.739438E-0001  2.882863E-0001
 -2.526381E+0000 -2.640639E-0002
 -4.419649E-0001  1.350407E+0000
  2.093722E+0000 -1.100344E+0000
 -3.641504E+0000  1.704029E-0001
  2.678788E+0000 -5.358190E-0001
 -1.305412E+0000  9.290983E-0001
 -1.323071E+0000 -1.670611E+0000
  6.923489E-0001  4.847013E-0001
 -5.380285E-0001  1.432581E+0000
 -1.377537E+0000 -1.762165E+0000
  1.475817E-0001 -5.003567E+0000
  1.702252E+0000  1.383242E-0001
 -8.804444E-0001  1.731745E+0000
  7.003528E-0001  3.545721E-0001
 -2.270369E+0000  1.812393E+0000
  2.598275E+0000  2.067292E-0001
  4.034190E-0001  1.713001E-0001
 -1.937366E-0001  1.894583E+0000
  1.968738E-0001 -8.522237E-0001
 -1.387737E+0000  1.903260E+0000
  1.987359E+0000 -6.699466E-0001
  2.158437E-0001  2.896168E+0000
 -2.604482E+0000  1.741537E+0000
  2.068036E+0000 -2.043594E+0000
 -2.020833E-0001  2.914510E+0000
 -1.989103E+0000 -1.507609E+0000
 -1.899908E-0001 -8.876260E-0001
  2.958257E+0000 -1.016834E+0000
 -1.407374E+0000 -9.036033E-0001
 -2.649974E-0001 -1.474585E+0000
  1.932107E+0000 -1.418877E+0000
  9.067207E-0001 -4.808575E-0001
 -2.535597E-0002  4.006484E+0000
 -1.198369E+0000  1.402473E+0000
 -7.961181E-0001 -3.513611E+0000
  2.577183E+0000 -1.356581E+0000
  1.815800E+0000  1.732356E+0000
 -3.856719E+0000 -1.593517E+0000
 -6.946457E-0001 -2.769594E+0000
  5.497726E+0000  6.343768E-0001
  5.767887E-0001  4.231936E+0000
 -3.180754E+0000 -6.914218E-0001
  1.833351E+0000 -4.856265E+0000
  2.676977E+0000  2.571302E-0001
 -1.096315E+0000  3.664217E+0000
 -4.609489E+0000 -2.507007E+0000
  1.164198E+0000 -2.547086E+0000
  1.821180E+0000  5.660747E-0001
  1.906245E-0001  4.251180E+0000
 -3.068996E+0000 -1.467014E+0000
  4.807417E-0003 -3.302085E+0000
  1.918436E+0000  3.219416E+0000
 -9.053568E-0001  1.515584E+0000
 -1.699371E+0000  5.602815E-0001
 -1.044917E+0000 -4.996340E-0002
 -4.480438E-0001  3.848126E-0002
  3.727460E-0001  2.451906E+0000
 -2.432997E+0000 -5.727429E-0001
 -5.486096E-0001 -3.275777E+0000
  1.487341E+0000  9.643335E-0001
  1.932312E-0002 -3.216401E-0001
 -2.038953E+0000  1.046542E+0000
 -1.106782E+0000 -2.852120E-0001
  1.807368E+0000 -2.271610E+0000
  7.771367E-0001  4.839227E+0000
 -1.521267E+0000  7.570868E-0001
 -3.213885E+0000 -1.620462E+0000
  4.495089E+0000 -3.487033E+0000
  2.702319E+0000  3.091846E+0000
 -4.164861E+0000  3.045791E+0000
 -9.240347E-0001 -3.558392E+0000
  1.804730E+0000 -2.852642E+0000
  1.252667E+0000  3.945328E+0000
 -1.461431E+0000  5.113207E+0000
 -1.942849E+0000 -1.934981E+0000
 -5.436189E-0001 -1.683730E+0000
  2.424066E+0000 -2.802645E-0001
 -2.033675E+0000  4.333815E+0000
 -2.847601E+0000  3.058431E-0002
 -7.069171E-0001 -3.213261E+0000
  9.211176E-0001 -8.282458E-0001
  2.922940E+0000  2.606093E-0001
 -2.976374E+0000  1.719795E+0000
 -1.071715E-0002 -2.356345E+0000
  3.603618E+0000 -6.678065E-0001
 -9.442921E-0002  1.872523E+0000
 -1.811857E+0000 -4.029149E+0000
  1.066034E+0000 -1.677555E+0000
  6.501603E+0000  1.069383E+0000
 -2.544439E+0000  6.038091E+0000
 -3.317847E+0000  9.247935E-0001
  8.805987E-0001 -3.131563E+0000
  6.555001E+0000  2.177722E-0001
 -2.173080E+0000  3.683480E+0000
 -4.635981E+0000  2.444746E+0000
  3.047078E-0001 -2.289741E+0000
  3.168410E+0000  4.642802E-0001
 -8.957144E-0001  3.504455E+0000
 -1.866985E+0000  1.659090E+0000
 -1.829616E+0000 -4.121623E+0000
  1.035841E+0000 -6.154180E-0001
  3.149678E+0000  6.518156E-0001
 -2.190269E+0000  3.229119E+0000
 -1.180512E+0000 -3.414467E+0000
 -1.007924E+0000 -1.171031E+0000
  1.203584E+0000 -3.085984E-0001
  2.112376E-0001  1.234219E+0000
 -1.989916E+0000 -2.196769E+0000
 -5.423538E-0001 -2.604091E+0000
  1.570376E+0000  6.526757E-0001
 -1.387272E+0000  5.863794E-0001
 -9.691012E-0001  1.757946E+0000
 -6.225705E-0001 -9.305227E-0002
 -4.564559E-0001 -8.582401E-0001
  3.379381E+0000  1.781751E+0000
 -1.032748E+0000  6.270377E-0001
 -2.236844E+0000  7.825677E-0002
 -2.107383E-0001 -1.195999E+0000
  2.906237E+0000  3.024581E+0000
 -1.057061E+0000  2.182423E+0000
 -2.687764E-0001  1.199593E+0000
 -9.864450E-0001 -1.341746E+0000
  1.798668E+0000  3.733044E-0001
  9.065987E-0001 -4.196974E-0001
 -1.686424E+0000  2.019253E+0000
 -1.526103E+0000 -3.189563E+0000
  3.855297E+0000  9.454612E-0001
  4.286184E-0001  1.024210E+0000
 -2.316430E+0000  4.338946E+0000
 -1.261688E+0000 -1.056237E+0000
  1.945444E+0000 -2.454586E+0000
  2.608421E+0000  4.814575E-0001
 -1.669172E+0000  2.217955E+0000
 -2.323346E+0000 -1.390689E+0000
  1.598543E+0000 -3.735871E+0000
  1.672404E+0000  2.193023E+0000
  1.046715E+0000  1.490552E+0000
 -3.297680E+0000  3.258686E-0001
  3.712031E+0000 -1.137519E+0000
 -1.280225E+0000  3.383670E-0001
 -1.059820E+0000 -2.707366E+0000
  1.915239E+0000 -3.137629E+0000
  7.205373E-0001  2.821639E+0000
  2.553025E-0001  3.544935E+0000
 -8.121511E-0002 -1.434596E+0000
 -7.296843E-0001  1.033757E+0000
 -3.740715E-0001 -3.792649E-0001
  1.415796E+0000  1.191466E+0000
 -1.872189E+0000  3.650073E+0000
 -3.606011E-0001 -3.588828E+0000
 -1.042051E+0000  9.130375E-0001
  3.418396E+0000  3.391850E+0000
 -2.048301E+0000  9.148040E-0001
 -1.052892E+0000 -2.246006E+0000
  5.031889E-0001  8.058609E-0001
 -5.160729E-0002 -9.916070E-0001
  5.415207E-0002 -1.100634E+0000
  1.006184E+0000  1.589097E+0000
 -1.205343E+0000  3.190252E+0000
 -8.091175E-0001 -4.576779E+0000
 -6.245431E-0001 -1.371163E+0000
  3.062970E+0000  4.964569E+0000
 -2.248682E+0000  2.762358E+0000
 -1.447158E+0000 -9.420656E-0001
 -1.055213E+0000 -2.508652E+0000
  4.442584E+0000  2.382380E+0000
 -2.230115E+0000  3.840007E+0000
 -3.438974E+0000 -1.445064E+0000
  2.813555E+0000 -1.729273E+0000
  1.555283E+0000  1.815164E-0001
 -3.113113E+0000  3.865187E+0000
 -1.310112E-0001 -3.239463E+0000
  2.259246E-0001  3.698804E-0001
  3.997182E+0000  1.706673E+0000
 -2.021902E+0000  2.309824E+0000
  8.228651E-0001 -9.637329E-0001
 -1.084918E-0001 -2.130045E-0002
  2.940556E+0000 -2.044724E+0000
 -4.949118E+0000  4.380925E+0000
  1.158528E+0000  5.599232E-0001
 -2.272074E+0000 -1.079095E+0000
  3.707446E-0002 -1.161377E+0000
  1.374369E+0000  9.250635E-0002
 -2.064995E+0000 -5.971022E-0001
  3.908291E-0001 -6.802053E-0001
 -1.960881E+0000  1.309761E+0000
  3.390701E+0000  1.355229E+0000
 -2.778341E+0000  2.577803E+0000
 -7.874947E-0001  4.848736E-0001
  1.962224E-0001 -2.561868E-0001
 -9.325335E-0001  2.601432E+0000
 -5.295338E-0001 -7.569455E-0001
 -4.999084E-0001 -5.844274E-0001
  2.888741E+0000  1.091491E+0000
 -2.249684E+0000  4.570822E+0000
  3.756304E-0001 -1.113859E+0000
 -4.194987E+0000 -5.141681E-0001
  3.571976E+0000  1.615620E+0000
 -1.338639E+0000  3.469956E+0000
 -3.565849E+0000  2.343747E+0000
  6.325638E-0001 -2.743313E+0000
  1.577509E+0000  1.648194E+0000
 -1.047670E+0000  2.222379E+0000
 -2.793755E-0001  3.077610E+0000
 -1.489042E+0000 -2.133499E+0000
  3.969388E-0001  3.064858E-0002
  1.219634E+0000 -1.325997E-0001
 -2.316357E+0000  3.950243E-0001
 -1.116382E+0000 -1.411926E+0000
  3.746738E-0001 -5.348910E-0001
  9.055549E-0001  1.798015E+0000
 -6.911590E-0001  1.531253E+0000
 -2.359843E+0000 -3.568046E+0000
  2.718220E+0000 -2.642939E+0000
  1.923176E+0000  4.661569E+0000
 -2.001455E+0000  6.811726E+0000
 -4.312344E+0000 -2.233977E+0000
  1.180810E+0000 -3.232393E+0000
  4.325880E+0000 -9.326018E-0001
 -2.718070E+0000  3.340053E+0000
 -1.259133E+0000 -8.196090E-0001
  1.875842E+0000 -1.079270E-0002
 -2.992840E-0001  1.308844E+0000
  2.250651E-0001  9.065906E-0001
  5.758977E-0001 -8.501096E-0001
 -9.597256E-0001  2.744315E+0000
  1.106022E+0000  1.234116E+0000
 -4.505466E+0000  1.650016E+0000
  1.852160E+0000 -3.616494E+0000
  3.571062E-0001 -1.230871E+0000
  1.259118E+0000  3.230057E+0000
 -1.105868E+0000  2.035489E+0000
 -1.916834E+0000 -5.700071E-0002
 -9.999736E-0001 -3.495223E+0000
  2.020537E+0000  1.811640E+0000
 -1.883975E+0000  4.499443E+0000
  3.829450E-0001 -3.313416E+0000
 -1.263609E+0000  1.482012E+0000
  3.996964E+0000  6.443527E-0001
 -2.801642E+0000  4.649320E-0001
  4.883088E-0001 -2.822153E-0001
  4.580447E-0001 -2.239603E+0000
 -2.425250E+0000 -4.753684E-0001
  3.736236E+0000  6.270486E-0002
 -1.721361E+0000 -2.535954E+0000
  1.608839E+0000  1.073252E+0000
  1.083213E+0000  1.420397E+0000
 -2.932240E+0000  2.869318E+0000
  3.724411E-0001 -2.241910E+0000
 -9.776203E-0001 -8.549932E-0001
  3.361292E-0001  7.003360E-0001
  6.179638E-0001 -1.829886E+0000
 -1.170924E+0000 -1.986840E+0000
  1.734699E+0000  6.386048E-0001
 -2.249695E+0000  2.948603E+0000
  2.672770E-0001 -9.188075E-0001
 -5.687094E-0001 -1.296673E-0003
  6.728863E-0001 -1.340253E+0000
  1.243307E+0000  2.600455E+0000
 -9.360423E-0001 -7.831238E-0002
 -2.626573E-0002 -5.822980E+0000
  2.493257E+0000 -2.521251E+0000
  1.174597E+0000  9.350282E-0002
 -2.480527E+0000  4.047771E+0000
 -1.950628E+0000 -1.779240E+0000
 -6.220842E-0001 -6.257748E+0000
  4.644372E+0000  2.589507E+0000
  1.734560E-0001  2.461547E+0000
 -6.299753E+0000  2.310933E+0000
  1.631185E+0000 -4.458110E+0000
  9.825867E-0001 -6.996727E-0001
  2.961037E+0000  5.314664E-0001
 -1.497834E+0000 -9.546824E-0002
 -1.627141E+0000 -3.992301E+0000
 -2.117033E-0002  8.355546E-0001
  1.112605E+0000  1.036246E+0000
 -1.894245E+0000  9.835308E-0002
 -6.699556E-0001 -1.287987E+0000
  8.148131E-0001 -1.490658E+0000
 -3.396202E-0001 -1.786677E+0000
  2.115260E+0000  3.415002E+0000
 -1.200335E+0000 -6.941817E-0001
  1.015690E+0000 -2.211903E+0000
  1.008724E-0001 -3.278754E-0002
  2.029389E-0001  3.445143E-0001
 -5.116309E-0001 -1.000413E+0000
  4.651050E-0001  6.902536E-0001
 -1.141621E+0000  1.903646E+0000
 -1.268617E+0000 -8.483684E-0001
  2.009291E+0000  4.760065E-0001
  1.350569E+0000  6.790902E-0001
 -2.960471E+0000  1.058878E+0000
 -1.049854E+0000  1.372255E+0000
  3.005256E+0000 -1.598279E+0000
 -1.291046E+0000  9.437930E-0001
 -2.346732E+0000  1.754100E+0000
 -1.041752E+0000 -2.758318E+0000
  2.764493E+0000 -1.518247E+0000
  3.211171E+0000  3.183492E+0000
 -2.061072E+0000  3.316630E+0000
 -2.935910E+0000 -2.201368E+0000
  2.116560E+0000 -5.311323E+0000
  2.918097E+0000  8.724392E-0001
 -2.071987E+0000 -2.762808E-0001
 -2.787192E+0000 -3.259400E+0000
  5.544712E-0001 -1.014914E+0000
  3.126583E+0000 -8.342280E-0001
 -2.962077E+0000 -8.894015E-0001
  1.399414E+0000 -4.626902E+0000
  8.693532E-0001  6.365689E-0001
  1.068632E+0000  1.069524E+0000
 -3.777876E+0000  3.727887E-0001
  3.125332E+0000 -1.081946E+0000
  9.226073E-0001 -8.944794E-0001
 -9.930419E-0002  1.434048E+0000
  6.980541E-0001  1.171071E+0000
 -1.240391E+0000  6.129066E-0001
 -1.569238E+0000 -2.048103E+0000
  1.683394E+0000 -1.247746E+0000
 -1.108813E+0000  2.074684E+0000
 -1.446298E+0000 -4.484100E+0000
  2.582842E+0000 -1.540130E+0000
  5.556186E-0001  3.001068E-0001
 -1.689939E-0001  2.142685E-0001
  1.814158E-0001 -9.232914E-0001
 -9.694538E-0001  2.179222E+0000
  1.202466E+0000  7.574695E-0001
 -5.798550E-0001 -2.444167E+0000
  4.010411E+0000 -8.250199E-0001
 -7.097385E-0001  1.356056E+0000
 -1.800645E+0000  9.795981E-0002
 -8.048336E-0001 -2.852101E+0000
  7.961486E-0001 -1.207687E+0000
  9.301934E-0001 -3.915208E-0001
 -9.713856E-0001  2.129520E+0000
  5.495522E-0001 -5.917435E-0001
 -3.672795E-0001  6.653620E-0001
  1.340667E+0000 -2.181553E+0000
 -2.047262E+0000  5.860306E-0001
  1.632826E+0000 -1.375553E+0000
  2.683722E+0000 -2.721546E-0002
 -1.031036E+0000 -6.985122E-0001
 -2.529441E+0000 -3.654125E-0001
  1.795547E+0000 -2.578276E+0000
  1.220058E+0000 -5.454514E-0001
  3.103993E-0002  6.058398E-0001
 -1.653183E+0000 -2.232730E+0000
  3.529496E+0000  6.547702E-0001
 -9.783991E-0001  7.241962E-0001
 -1.283298E+0000 -1.662344E+0000
 -2.438481E+0000  1.194548E+0000
  2.015348E+0000  1.790347E+0000
 -3.064800E+0000  2.368702E+0000
 -9.242165E-0001 -2.694241E+0000
  9.564005E-0001 -2.256420E+0000
  1.133667E-0001 -1.419750E+0000
 -1.754144E-0001  3.279785E+0000
 -1.488912E+0000 -2.898198E+0000
  2.998457E-0001 -1.456987E+0000
  2.668944E+0000  1.695274E+0000
 -2.091297E+0000  3.498181E+0000
 -2.969332E+0000  2.553131E+0000
 -3.526108E-0001 -4.649354E+0000
  1.691228E+0000  1.186949E+0000
  1.255924E-0001 -1.463935E+0000
 -1.388528E+0000  1.515379E+0000
 -2.918544E-0002 -5.298323E-0001
 -3.829545E-0001 -2.285488E+0000
 -1.160485E+0000 -3.126646E+0000
  3.085898E+0000 -1.269439E+0000
  7.386820E-0004  1.039065E+0000
 -1.438960E+0000 -1.263255E+0000
 -9.379061E-0001 -2.238495E+0000
  1.958749E+0000  3.194689E-0001
  4.634269E-0001  3.496852E+0000
 -1.298249E+0000 -1.308658E+0000
 -2.049703E+0000 -4.401143E+0000
  3.063771E+0000 -7.799275E-0001
  2.504373E+0000  1.909049E+0000
 -2.752195E+0000  9.305522E-0001
  1.090307E+0000 -4.495150E-0001
  1.125076E+0000  1.217764E+0000
  8.637036E-0001  1.220590E+0000
 -1.735250E+0000 -3.712191E-0001
  1.075685E+0000 -2.820151E+0000
  1.625535E+0000  2.080620E+0000
  1.249163E+0000 -1.929052E-0001
 -2.611252E+0000 -8.510251E-0001
  7.028774E-0001 -2.350550E+0000
  1.818237E+0000 -6.977931E-0001
  6.737580E-0001  1.501098E+0000
  1.770971E-0001 -1.011219E-0001
 -9.791539E-0001 -2.469181E+0000
  1.100567E+0000  2.500259E-0001
  9.686544E-0001  2.805481E+0000
 -2.540778E+0000  1.699576E-0001
  3.213620E-0001 -1.609978E+0000
  3.707229E+0000  2.188924E+0000
 -2.163489E+0000  3.591371E+0000
 -1.587770E+0000 -2.885976E+0000
  2.292152E+0000 -5.713622E+0000
  2.575094E+0000  2.206570E+0000
 -6.067336E-0002  3.569556E+0000
 -4.285743E+0000 -2.027341E+0000
 -3.243198E-0002 -4.411381E+0000
  5.631829E+0000 -5.630736E-0001
  7.241570E-0001  4.038340E+0000
 -5.965683E+0000  2.805649E+0000
 -5.567306E-0002 -5.610003E+0000
  3.572317E+0000 -8.835270E-0001
  2.892057E+0000  5.324063E+0000
 -7.128976E+0000  5.171077E+0000
 -3.959698E-0001 -9.671166E+0000
  3.972758E+0000 -2.593402E+0000
  2.578555E+0000  3.464542E+0000
 -2.747051E+0000  3.674599E+0000
 -1.918303E+0000 -4.801362E+0000
  3.147615E+0000 -2.297935E+0000
  1.524234E+0000  3.253822E+0000
 -2.133746E+0000  2.569020E-0001
 -3.529077E+0000  2.049429E-0001
  1.040343E+0000 -9.522254E-0001
  2.939595E+0000  2.519085E+0000
 -3.342921E+0000  6.878887E-0001
 -8.653375E-0001 -3.120285E+0000
  1.982269E+0000 -1.025809E+0000
 -1.459814E+0000  4.061259E+0000
  5.694479E-0001  1.632306E+0000
 -4.380455E+0000 -3.108915E-0001
  1.331224E+0000  4.175519E-0001
  9.435124E-0001  3.031490E+0000
 -1.410823E+0000  2.087394E-0001
  5.508077E-0001 -7.997788E-0001
 -1.549413E+0000 -9.120898E-0001
  2.397702E+0000 -1.373877E+0000
 -4.604711E-0001  6.573607E-0001
 -4.193375E+0000  2.884156E-0001
  2.732518E+0000 -2.047066E+0000
  7.070251E-0001  4.836979E-0001
  9.795806E-0001  1.789550E+0000
 -3.330681E+0000  5.749627E-0001
  2.801735E+0000 -4.010416E+0000
  1.038367E+0000 -7.660551E-0001
 -8.669909E-0001  2.054617E+0000
 -1.694161E+0000 -3.209241E+0000
  9.657417E-0001 -1.535245E+0000
  4.359190E+0000  7.027977E-0001
 -3.140520E+0000  2.836284E+0000
  4.876581E-0001 -2.381556E+0000
 -1.056254E+0000  2.057090E+0000
  1.633868E+0000  1.521593E+0000
  1.197336E+0000 -5.600573E-0002
 -3.133689E+0000  3.464135E+0000
  4.449165E+0000  5.887069E-0001
 -4.567791E+0000  4.674372E+0000
  5.575764E-0001 -9.677936E-0001
 -1.464005E-0001 -2.266923E+0000
  1.257751E+0000  2.611964E+0000
 -1.393447E+0000  1.192404E+0000
 -1.932150E+0000 -1.763692E+0000
  2.046448E+0000 -2.359165E+0000
  1.705083E+0000  1.921393E-0001
 -2.436024E+0000  4.823966E+0000
 -1.409368E-0001 -3.181355E+0000
 -5.805046E-0002 -2.565815E+0000
  1.431524E-0001  3.289158E+0000
 -2.917423E+0000  1.552196E-0002
 -2.112132E+0000 -3.355487E+0000
  2.659071E+0000  9.811972E-0001
  3.923232E+0000  3.009136E+0000
 -7.023007E+0000  1.080270E+0000
 -1.408343E+0000 -6.045560E+0000
  1.632360E+0000 -2.368272E+0000
  1.356649E+0000  2.095218E+0000
 -1.321736E+0000  2.723219E+0000
 -2.422377E+0000 -3.768846E+0000
  3.124193E+0000  2.892366E-0001
  3.868721E+0000 -1.082972E+0000
 -7.128217E-0001  3.113719E+0000
 -1.531694E+0000 -1.312201E+0000
 -2.147536E+0000 -2.557455E+0000
  3.434984E+0000  3.821016E-0001
  1.216911E+0000  2.855133E+0000
 -3.383459E+0000 -1.151766E+0000
 -2.027145E+0000 -2.492715E+0000
  4.604520E+0000 -2.938449E+0000
 -1.637570E-0001  3.100679E+0000
 -2.638408E+0000  2.226262E+0000
 -7.789200E-0001 -2.629715E+0000
 -3.069159E-0001 -1.590579E+0000
  3.497087E+0000 -1.047350E+0000
  1.105714E+0000 -9.893556E-0002
 -4.092118E+0000  1.378366E+0000
 -4.863513E-0001 -3.245501E+0000
  5.126285E+0000  4.043850E-0001
  4.681843E-0001  4.077617E+0000
 -1.680871E+0000  9.727534E-0001
 -1.274415E+0000 -3.048535E+0000
  4.230277E+0000 -6.496659E-0001
 -1.226893E+0000  4.754253E+0000
 -2.173441E+0000  5.567845E-0001
 -2.467840E+0000 -3.382187E-0001
  4.059262E+0000 -4.528087E+0000
  6.413805E-0001  2.559793E+0000
 -4.571972E+0000 -1.699511E+0000
  3.577753E-0001 -3.018562E+0000
  3.672716E-0001 -1.665511E-0001
  4.161641E-0001  1.885351E-0001
 -1.182604E+0000 -8.195686E-0001
 -2.618159E+0000 -1.370896E+0000
  3.879492E+0000 -2.981371E+0000
  7.046572E-0001  2.782762E+0000
 -2.350145E+0000  3.480916E-0002
 -2.381384E+0000 -3.422750E+0000
  3.526348E+0000 -4.196729E+0000
  5.693893E-0001  1.036338E+0000
  7.426850E-0001  5.015651E+0000
 -2.887864E+0000  1.236185E-0001
  1.978462E+0000 -2.196406E+0000
 -7.052630E-0001  1.410822E+0000
  7.792551E-0001 -7.267572E-0001
 -2.245927E+0000 -2.082295E+0000
 -6.851893E-0001 -3.538681E-0001
  1.471727E+0000  1.707415E+0000
 -1.965561E-0001 -1.050651E+0000
 -1.391639E+0000 -3.594320E-0001
  1.837182E+0000 -1.091539E+0000
  1.228766E+0000  1.141254E+0000
 -2.025795E-0001 -2.113086E+0000
 -1.273832E+0000 -6.550397E-0001
  2.829488E+0000  9.079393E-0001
 -8.833397E-0001  2.687698E+0000
 -1.107129E+0000 -1.328045E-0001
  8.400965E-0001 -1.638915E+0000
  3.011053E+0000 -2.147892E+0000
  8.383169E-0001  1.980932E+0000
 -2.108608E+0000 -3.833247E-0002
 -1.704049E+0000 -1.859425E+0000
  6.164441E-0001  8.719140E-0001
  3.055777E+0000  2.191422E+0000
 -5.227731E+0000  1.700130E+0000
 -5.369987E-0001 -2.601245E+0000
  2.737635E+0000 -1.292169E+0000
  7.272021E-0001  2.995794E+0000
 -2.937581E+0000  8.416650E-0001
 -2.427141E+0000 -1.593565E+0000
  3.729122E+0000 -3.941859E+0000
 -4.670245E-0002  2.528686E+0000
 -2.425602E+0000  2.489978E+0000
 -6.775219E-0001 -4.974878E+0000
  7.109299E-0001  9.342700E-0001
  2.742386E+0000  2.230065E-0001
 -2.788387E+0000  2.069501E+0000
  1.824377E+0000 -8.628717E-0001
 -9.388249E-0001  1.831759E+0000
  1.397342E+0000 -2.192451E-0001
 -3.536347E-0001  4.644641E-0001
  1.219534E+0000  1.117883E-0002
 -5.970698E-0001  1.397543E+0000
  2.276162E+0000 -9.399308E-0001
 -2.243902E+0000  8.693377E-0001
  1.694787E-0001 -1.815357E+0000
  1.633479E+0000  2.765656E+0000
 -1.099705E+0000  1.226621E+0000
 -1.966405E+0000 -1.226874E+0000
  3.438111E+0000 -9.130568E-0001
 -1.024887E+0000  3.175222E+0000
 -1.971423E-0002  1.408640E+0000
 -7.531269E-0001  3.430637E+0000
 -1.234568E+0000  2.161879E-0002
  2.646759E+0000 -2.178378E+0000
  1.122907E+0000  1.161197E+0000
 -3.883055E+0000  4.357516E+0000
  2.038398E+0000 -2.853225E+0000
 -6.294506E-0001 -2.610721E+0000
  8.211031E-0001  4.141826E+0000
 -3.354081E+0000  3.125924E+0000
 -1.403803E+0000 -1.897932E+0000
  1.844955E+0000 -3.351836E-0001
 -1.732458E+0000  7.338492E-0001
 -7.726601E-0001  3.729214E-0001
 -3.014699E-0001 -6.376525E-0001
  1.180114E+0000  3.575840E-0001
 -5.007740E-0001  7.855061E-0001
 -2.558288E-0001 -1.181133E+0000
  1.635681E+0000 -1.262237E+0000
  8.630965E-0001  2.209743E+0000
 -1.759791E+0000 -1.009947E+0000
 -4.112874E-0001 -4.168197E+0000
  1.971809E+0000 -8.239030E-0001
  4.999338E-0001  2.726181E+0000
 -8.710679E-0002 -6.244106E-0001
  1.492931E+0000  4.286261E-0001
  5.436839E-0001  7.807101E-0001
  6.965025E-0001 -7.178329E-0001
  5.366745E-0002 -8.751073E-0001
  1.615216E+0000 -2.470370E+0000
 -1.789463E+0000  1.888753E+0000
  1.701391E+0000  3.037489E-0001
 -1.385185E+0000 -1.184605E+0000
  1.221880E+0000 -2.717048E+0000
  3.891233E-0001  1.034020E+0000
  1.412679E+0000  7.369233E-0001
 -2.352945E+0000  1.496437E+0000
 -6.729452E-0003 -1.495407E+0000
  2.448953E+0000 -1.392523E+0000
 -2.067612E-0001  3.148521E+0000
 -4.199794E+0000 -1.752212E+0000
  7.609171E-0001 -4.387085E+0000
  4.485910E+0000  2.913411E+0000
 -1.076486E+0000  4.731980E+0000
 -2.921538E+0000  8.155742E-0003
 -1.219359E+0000 -4.761525E+0000
  2.748028E+0000 -1.665577E+0000
  1.874028E+0000  3.577905E+0000
 -4.355989E+0000  3.113814E+0000
 -1.759403E+0000 -2.299265E+0000
  1.794723E+0000 -3.637038E+0000
  1.854703E+0000  8.704897E-0001
  2.433786E-0001  4.376712E+0000
 -4.985151E+0000  6.964431E-0001
  1.504276E+0000 -5.478033E+0000
  4.996089E+0000 -3.477171E-0003
 -5.012535E-0002  4.402640E+0000
 -4.682771E+0000 -2.499153E+0000
  2.813950E+0000 -1.678793E+0000
  1.904047E+0000  5.900429E-0001
 -2.207867E+0000  2.148391E+0000
 -1.006128E+0000 -1.300255E+0000
  9.027094E-0001 -1.359271E+0000
  2.601079E+0000 -1.943626E+0000
 -1.240401E+0000  1.562137E+0000
 -8.735083E-0004  8.919711E-0001
 -8.586786E-0001 -1.414643E+0000
  1.970274E+0000  1.946742E+0000
 -1.252269E+0000  2.813192E-0001
 -2.797514E-0001 -1.125465E+0000
  1.852586E+0000 -1.215897E+0000
  5.870206E-0001  3.752037E-0002
  1.286591E+0000  1.405291E+0000
 -9.455129E-0001  6.961459E-0001
  1.812976E+0000  9.462921E-0001
 -2.589333E+0000  2.742939E+0000
  1.540111E+0000 -8.789176E-0001
  8.959625E-0001 -7.735427E-0001
 -1.131619E+0000  3.131863E-0001
 -1.343496E+0000 -2.449888E+0000
  6.999504E-0001 -7.795707E-0003
  1.656556E+0000  2.052809E+0000
 -1.462220E+0000 -8.383182E-0001
 -1.367009E+0000 -1.786500E+0000
  2.615628E+0000  1.352819E+0000
 -5.083470E-0001  5.889390E-0001
 -3.769332E+0000 -1.124067E+0000
  1.646418E+0000 -4.208131E+0000
  1.343810E+0000 -8.353733E-0001
  9.565379E-0001  6.756401E+0000
 -3.662128E+0000  1.365756E+0000
 -1.486627E+0000 -6.227364E+0000
  5.755112E+0000  1.074709E+0000
 -1.231133E+0000  5.513296E+0000
 -2.869245E+0000  1.122030E+0000
 -1.095162E+0000 -4.066938E+0000
  2.176185E+0000 -1.787771E-0001
  2.270912E+0000  4.719732E+0000
 -1.647842E+0000  4.107302E+0000
 -5.122283E+0000 -1.608403E+0000
  4.051372E+0000 -2.253195E+0000
  1.648259E+0000  3.265266E+0000
 -2.973277E+0000  2.122742E+0000
 -1.750343E+0000 -2.599823E+0000
  5.484557E+0000 -2.326014E+0000
  7.695951E-0003  3.903189E+0000
 -5.362856E+0000  3.029194E+0000
 -8.543544E-0001 -6.578626E+0000
  3.566106E-0001 -3.780679E+0000
  3.247570E+0000  2.365146E+0000
 -1.995886E+0000  2.680003E+0000
 -5.140035E+0000  8.381504E-0001
  5.075945E+0000 -2.279658E+0000
 -1.183282E+0000  4.043033E+0000
  6.769714E-0002  3.792952E+0000
 -1.647832E+0000  7.874590E-0002
  7.651544E-0001 -1.077179E+0000
  2.071026E+0000  5.757583E-0001
 -3.657587E+0000  1.427622E+0000
  7.741970E-0001 -3.600264E+0000
  2.075440E-0001  2.482935E+0000
  3.314906E+0000  5.844366E-0001
 -3.368944E+0000 -2.992795E+0000
  7.600672E-0001 -1.740206E+0000
  1.993087E+0000  1.759836E-0001
 -2.705390E+0000 -4.689704E-0001
 -2.292011E+0000 -4.855936E-0001
  6.793614E-0001  2.546877E+0000
 -2.380173E+0000  1.755793E+0000
 -1.701863E+0000 -4.844779E-0001
  2.130428E+0000 -5.272447E-0001
 -1.229116E+0000  1.150643E+0000
 -7.026505E-0002  4.766984E-0001
 -2.441667E+0000  2.013674E+0000
 -4.696763E-0001 -4.737602E+0000
 -2.378274E-0001 -3.058135E+0000
  5.522289E+0000  2.521148E+0000
 -3.298092E+0000  1.466827E+0000
  2.043816E+0000 -1.689539E+0000
 -9.263068E-0002  2.695475E-0001
 -1.659700E+0000 -9.333100E-0001
 -6.490954E-0002 -5.171039E-0001
 -2.050405E+0000  2.255529E+0000
  7.639193E-0001  1.233588E+0000
 -1.720951E+0000 -2.206512E+0000
  9.621236E-0001 -2.986903E-0001
  7.194386E-0001  2.198285E+0000
 -1.893537E+0000 -9.269025E-0001
 -1.160623E+0000 -1.490008E+0000
  1.764568E+0000  9.436725E-0002
  1.260486E+0000  1.053968E+0000
 -1.730952E-0001  1.571809E+0000
 -4.353641E+0000 -1.400395E+0000
  1.377586E+0000 -5.023021E+0000
  1.551006E+0000  1.925851E+0000
 -4.259438E-0002  2.012359E+0000
 -3.628538E+0000 -1.993778E+0000
  7.626267E-0002 -1.796719E+0000
  3.463779E+0000  1.238493E+0000
 -3.478510E-0001  1.725425E+0000
 -4.361565E+0000 -2.462730E+0000
  3.696075E+0000 -3.628939E+0000
  3.055248E+0000  3.826908E+0000
 -3.935811E+0000  4.186610E+0000
 -7.337309E-0002 -2.166525E+0000
  3.151364E+0000 -4.773466E-0001
  3.464267E-0001  3.230109E+0000
 -1.715183E+0000  7.880559E-0001
 -9.232868E-0001 -1.434011E+0000
  2.056371E+0000 -2.294917E+0000
  7.367079E-0001  2.990403E+0000
 -1.097627E+0000  5.805158E-0001
  2.106457E-0001 -3.039722E+0000
  2.081554E+0000  2.458435E+0000
 -1.345490E+0000  1.753477E+0000
 -3.220867E+0000 -9.105395E-0001
 -1.939871E-0001 -4.085283E+0000
  3.015111E+0000  4.491593E-0001
 -2.146931E+0000  2.356166E+0000
 -1.854280E-0002 -1.754553E+0000
 -2.847835E-0001 -1.135219E+0000
 -6.650003E-0001  3.434024E+0000
  3.889846E-0001  1.507805E+0000
 -1.318403E+0000 -1.483925E+0000
  1.557835E+0000 -1.833432E+0000
  6.400035E-0001  5.002072E-0002
 -8.479978E-0001  1.147376E+0000
 -8.776244E-0001 -4.633755E-0001
  1.953004E+0000 -9.764630E-0001
  1.286131E+0000  2.444363E+0000
 -1.112159E+0000  7.038424E-0001
 -2.282044E+0000 -2.604189E+0000
  2.390203E-0001  3.022461E-0001
  1.646308E+0000  1.623998E+0000
 -1.045634E+0000  2.740354E-0001
 -6.217543E-0001 -2.706444E-0001
  1.327764E+0000 -5.690853E-0001
  1.739577E+0000  2.316279E+0000
 -1.282787E+0000  7.490951E-0001
 -1.359189E+0000 -2.018948E+0000
  3.480075E+0000 -1.126683E+0000
  7.196364E-0001  4.883434E+0000
 -3.371610E+0000 -1.585620E-0001
 -1.594868E+0000 -5.243671E+0000
  3.493221E+0000 -1.971409E+0000
 -3.711989E-0001  1.933564E+0000
 -5.336604E-0001  1.523274E+0000
  8.670196E-0002  1.112513E-0002
 -2.027984E-0001 -6.606534E-0001
  8.395979E-0001  3.505937E-0001
 -4.708915E-0001  1.458727E+0000
 -2.561826E+0000  1.956584E+0000
  1.373182E+0000 -1.062166E-0001
 -6.989394E-0001  6.339280E-0001
 -1.073101E+0000 -3.759600E-0001
  1.720796E-0001  1.904527E+0000
  2.268111E+0000 -1.725452E-0001
 -1.683133E+0000  1.801547E+0000
 -4.015939E-0001 -2.260266E+0000
  3.404448E+0000 -9.482246E-0003
 -2.306440E+0000 -8.595591E-0001
  2.878422E+0000 -5.128122E-0001
  5.112203E-0001  1.631899E+0000
 -1.205634E+0000  1.338224E+0000
 -1.039304E+0000  1.285754E+0000
  1.091397E+0000 -1.744033E+0000
  9.412401E-0001  3.962536E+0000
 -9.854157E-0001 -1.903228E+0000
 -6.723255E-0001 -3.150209E-0001
  1.883329E+0000 -3.415744E+0000
  1.373051E-0001  1.993715E+0000
 -1.485971E+0000  4.420924E-0001
 -3.126511E-0001 -1.388547E+0000
  3.454984E-0002 -1.754736E-0001
  1.106986E+0000 -6.527091E-0001
 -5.790109E-0001 -2.898898E+0000
 -1.362824E+0000 -9.073278E-0001
  1.892239E+0000 -2.998001E+0000
 -1.621309E+0000  1.830706E-0001
  4.286187E-0001 -2.898608E+0000
  7.028511E-0002 -6.034299E-0001
  5.564275E-0001  2.149537E+0000
  1.210767E+0000 -2.066065E+0000
 -1.078375E-0002 -2.335282E+0000
  5.782627E-0001 -2.388546E+0000
 -6.216422E-0001  1.172941E+0000
  2.718041E+0000 -1.343825E+0000
 -7.183609E-0001  9.565639E-0001
  1.873991E+0000 -1.164063E+0000
 -3.510024E-0001 -1.431541E+0000
  9.076622E-0001  2.590796E+0000
 -2.769031E-0001 -2.654119E+0000
 -2.117092E+0000  1.526127E+0000
  1.202653E+0000 -1.168268E+0000
 -1.613185E+0000 -3.258678E-0001
  1.529812E+0000  1.952143E+0000
 -1.044333E+0000 -1.858165E+0000
 -6.817756E-0001 -1.305462E+0000
 -2.029155E-0001 -8.602166E-0001
 -1.206576E+0000 -2.820340E+0000
 -5.915341E-0001  2.179394E+0000
  2.933164E+0000  2.166644E+0000
 -2.250685E+0000 -9.035516E-0001
 -8.886786E-0001 -2.355576E+0000
  2.605048E+0000 -1.641749E+0000
  1.167583E+0000  4.809105E-0001
 -1.670113E+0000 -6.150827E-0001
  1.346458E+0000 -3.969061E+0000
  2.677886E+0000 -1.803914E-0001
 -1.926822E-0001  4.964776E+0000
 -2.068336E+0000 -6.987536E-0001
 -2.766769E+0000 -2.326297E+0000
  3.221506E+0000  2.073731E+0000
  5.416735E-0001  2.490043E-0001
 -1.882404E+0000  6.734043E-0001
 -1.298824E-0001 -3.794744E+0000
  1.774769E+0000  2.461251E+0000
  8.480476E-0001  1.225618E+0000
 -3.107934E+0000  1.669200E-0001
  2.709273E+0000 -6.285377E+0000
 -6.561051E-0001  8.815294E-0001
  1.560522E+0000  2.733218E-0001
 -9.918037E-0001  1.728644E+0000
 -3.522837E-0001  7.099354E-0001
  6.473786E-0001 -8.646137E-0001
 -1.489047E+0000 -4.744391E-0001
 -3.359320E-0001  1.113360E-0001
 -3.111705E-0002 -2.862124E+0000
 -4.897222E-0001  9.315178E-0001
  1.514277E+0000  2.345278E+0000
 -3.593649E+0000  7.984102E-0001
 -2.704535E-0001 -8.929301E-0001
 -1.309216E-0001 -2.010967E-0003
  3.251320E+0000 -6.047500E-0001
  1.023506E-0001  1.416566E-0001
 -1.577664E-0001  2.203558E-0001
  1.657290E+0000 -2.575587E+0000
  3.556582E-0001 -1.339030E+0000
 -5.584323E-0001  1.601299E+0000
  2.894079E-0001 -5.533080E-0001
 -1.811376E+0000 -1.930468E+0000
  1.731725E+0000 -3.150251E+0000
  2.435016E+0000  8.092637E-0001
 -1.867389E-0002  1.523464E+0000
 -4.853229E+0000 -1.066296E+0000
  1.522043E+0000 -1.899128E+0000
  3.900024E+0000  1.922720E+0000
 -9.857130E-0001  1.458526E+0000
 -2.719879E+0000  1.186064E+0000
 -1.440641E+0000 -3.479416E+0000
  4.177630E+0000  1.999410E+0000
 -9.928641E-0001  2.298724E+0000
 -2.177791E-0001 -1.141670E+0000
  9.133628E-0001 -2.462041E+0000
  1.992505E+0000  1.658925E+0000
 -1.429221E+0000  1.752499E+0000
 -4.937556E+0000 -1.071625E+0000
  2.661010E+0000 -4.625202E+0000
  3.586065E+0000 -1.033755E+0000
 -2.396990E+0000  5.009147E+0000
 -4.662045E-0001 -6.083165E-0001
 -3.401545E+0000 -7.875948E-0001
  2.090193E+0000 -2.850583E+0000
  1.750139E+0000  2.116955E+0000
 -2.497499E+0000 -2.108885E+0000
 -1.080019E+0000 -2.199417E+0000
  1.014824E+0000 -2.282187E+0000
 -1.131966E+0000  2.349241E+0000
  2.258276E+0000 -6.958384E-0001
  2.358949E-0001  1.218649E+0000
  5.410334E-0001 -1.710768E+0000
 -6.860807E-0001  3.566201E-0001
 -4.377587E-0001  4.294023E-0002
 -1.482021E-0001 -1.433581E+0000
 -8.824955E-0001  1.666276E+0000
  2.814261E+0000 -9.138966E-0001
 -6.732305E-0001  6.049431E-0002
 -7.923271E-0001  1.721762E-0001
  3.368613E-0001 -1.378161E+0000
 -1.466474E-0001 -3.428646E-0001
  1.221355E-0003  6.949557E-0001
 -1.243055E+0000 -2.266842E+0000
 -1.705625E+0000  3.388430E-0001
  1.222327E+0000 -3.524469E+0000
 -1.872094E-0002  1.804055E+0000
 -9.139812E-0002  1.503315E+0000
 -2.183605E+0000  6.895518E-0002
 -4.276012E+0000 -1.523671E+0000
  2.764549E+0000 -3.914592E+0000
  1.334350E+0000 -5.216463E-0001
 -1.518376E+0000  2.555201E+0000
 -9.984492E-0001 -1.720266E+0000
 -2.954599E+0000  6.899763E-0001
  5.355071E+0000 -9.218097E-0001
 -1.619518E+0000  4.487643E+0000
 -2.586654E+0000 -2.803069E+0000
  1.550091E+0000 -1.838411E+0000
  2.377461E+0000  3.706573E+0000
 -6.179267E-0001  1.438600E-0002
 -2.058380E+0000  3.219020E-0001
  9.221233E-0001 -2.539444E+0000
  2.792138E+0000 -8.116561E-0001
 -1.093383E+0000  2.663123E+0000
 -2.091730E+0000 -1.030417E+0000
  1.964783E+0000 -1.545386E+0000
  7.092950E-0001  1.202533E+0000
  1.828759E+0000  1.019017E+0000
 -2.610001E+0000 -6.560958E-0001
  2.350287E+0000 -3.993485E+0000
  2.637142E+0000 -6.562069E-0002
 -1.263324E+0000  3.002353E+0000
 -1.703508E+0000 -9.723466E-0001
  1.995921E+0000 -3.850723E+0000
  1.110278E+0000  1.260666E+0000
 -1.127695E-0001  1.770934E+0000
 -2.125256E+0000 -1.444782E+0000
  1.042329E+0000 -1.976649E+0000
  4.078839E+0000  5.216346E+0000
 -2.724742E+0000  3.240019E+0000
 -2.471800E+0000 -5.025167E+0000
  2.587213E+0000 -9.035120E-0001
  8.064904E-0001  5.322731E+0000
 -3.443205E+0000  4.329199E+0000
 -3.191568E+0000 -3.544258E-0001
 -1.522146E-0001 -3.659194E+0000
  6.693754E+0000  2.871160E+0000
 -3.437050E+0000  8.050819E+0000
 -5.893139E+0000 -1.708619E+0000
  1.742454E+0000 -5.760626E+0000
  4.872005E+0000  2.304536E-0001
 -9.235093E-0001  6.353647E+0000
 -3.730720E+0000 -5.904749E-0001
 -7.611143E-0001 -2.842699E+0000
  1.959862E+0000 -5.696100E-0001
  4.341585E-0002  3.172237E+0000
 -4.285979E+0000  1.021080E+0000
  1.971021E+0000 -1.267961E+0000
 -1.343460E-0001 -2.124035E-0001
 -7.522150E-0001  2.638934E+0000
 -3.893859E-0001 -2.551317E+0000
 -3.057326E+0000 -3.465649E+0000
  3.395499E+0000 -3.318840E-0001
 -4.303968E-0001  4.732510E+0000
 -1.843894E+0000 -1.966915E+0000
 -1.894770E+0000  9.288496E-0001
  4.560650E+0000  9.810289E-0002
 -3.988505E-0001  2.235767E+0000
  7.056630E-0001  1.543522E-0001
  5.570428E-0001 -2.728883E+0000
  6.168296E-0001  7.961273E-0001
  1.025545E+0000  1.488647E+0000
 -3.877877E+0000  7.268257E-0001
  1.978329E+0000 -3.807157E+0000
 -8.064387E-0001 -2.431534E-0001
  1.993497E+0000  1.605339E+0000
 -3.915924E+0000  1.224729E+0000
  1.333481E+0000 -2.108599E+0000
  1.058366E-0002  3.902734E-0001
 -8.765586E-0001  1.072088E+0000
 -1.521015E+0000  1.291732E+0000
  5.056524E-0001 -4.455330E-0003
  1.403750E-0001  3.144057E+0000
  2.737527E-0001 -3.433110E-0001
  2.080012E-0001  5.209637E-0001
  2.813529E+0000  2.880919E+0000
 -1.765932E+0000  2.115013E+0000
 -1.290923E+0000 -3.263372E+0000
  1.206070E+0000 -1.087601E+0000
  2.663482E+0000  8.285067E-0001
 -1.177174E+0000  2.798759E+0000
 -2.478169E+0000  1.646786E+0000
 -5.175307E-0001 -4.297967E+0000
  2.779629E+0000 -7.741765E-0001
 -2.123675E-0001  4.971493E+0000
 -1.481045E+0000 -3.778536E-0001
 -2.768530E+0000 -2.173228E+0000
  3.981654E+0000 -2.665100E+0000
  1.137293E+0000  4.542622E+0000
 -2.243658E+0000  3.044346E-0001
 -2.876887E+0000 -2.207414E+0000
  3.017099E+0000  1.085446E+0000
  5.049075E-0001  4.449995E+0000
 -1.984051E+0000  6.046542E-0001
 -8.352435E-0001 -3.273574E+0000
  1.094446E+0000  1.750285E+0000
  1.842557E+0000  1.664102E+0000
 -2.542686E+0000  1.428864E+0000
 -1.996705E-0001 -3.192936E+0000
 -3.810200E-0001  3.439413E-0001
  3.347397E+0000 -2.094337E+0000
 -9.407807E-0001  4.022150E-0001
  3.312724E-0001 -1.600428E+0000
 -8.111003E-0001  1.418856E+0000
  3.307772E+0000 -2.019841E+0000
 -2.642682E+0000  1.897453E+0000
  4.771058E-0001 -1.965042E+0000
 -1.875250E+0000  1.988430E+0000
  1.721329E+0000  2.960051E+0000
 -7.619970E-0001  3.448369E-0002
 -9.356842E-0001  2.576269E-0001
  1.188561E+0000 -1.041543E+0000
 -1.166849E+0000  1.851959E+0000
  6.989721E-0001  1.281842E+0000
 -1.025805E+0000  1.528717E+0000
  1.832378E+0000 -3.874289E-0001
 -8.648810E-0001 -1.539911E+0000
  2.185977E+0000  1.000030E+0000
 -3.199877E+0000 -2.446533E-0001
  4.163254E-0001  6.965804E-0002
  4.397667E-0001 -2.446743E-0001
 -9.380830E-0001  6.393143E-0001
  4.996103E-0001  6.200220E-0001
  1.580223E-0001 -2.779884E+0000
 -1.438160E+0000 -1.426787E+0000
  2.163967E+0000  3.227995E-0001
 -3.337087E+0000 -8.008683E-0001
 -9.085910E-0001 -8.754330E-0001
  2.179082E+0000 -3.148193E-0001
  1.245454E+0000  2.891787E+0000
 -4.326791E+0000  3.534971E+0000
  3.306045E-0002 -4.058646E+0000
  1.735953E+0000  3.494858E-0001
  1.733872E+0000  1.655216E+0000
 -1.181182E+0000  5.578275E-0001
 -3.448121E-0003 -1.490742E+0000
  7.585155E-0001 -1.185000E+0000
  1.387691E+0000  2.793286E-0001
 -3.160474E+0000 -1.053193E+0000
  3.099019E-0001 -2.862454E+0000
  2.258053E+0000  2.843815E+0000
 -1.976209E+0000  6.333292E-0001
 -1.840453E+0000  4.506400E-0002
  3.173807E+0000 -1.267850E+0000
 -1.913943E+0000  3.260570E+0000
  7.520185E-0001  3.152427E-0001
 -2.804956E+0000 -7.421438E-0001
  4.639363E+0000 -6.788187E-0001
  9.047033E-0001  2.885209E-0001
 -2.418080E+0000 -4.354445E-0001
  2.575682E+0000 -4.686433E+0000
  6.982747E-0001  1.506565E-0001
 -4.992731E-0001 -1.444169E+0000
 -1.805622E+0000 -2.192242E+0000
  1.304699E+0000 -2.416699E+0000
 -3.132216E-0001 -3.825710E-0002
  1.714120E+0000  2.110648E+0000
 -4.165886E+0000 -2.550884E+0000
  2.728519E+0000 -4.638086E+0000
  1.237032E+0000  2.694375E+0000
  1.862398E+0000  1.647270E+0000
 -1.823980E-0001 -2.128737E+0000
  4.465821E-0001 -4.176140E+0000
 -1.479144E+0000 -1.332708E+0000
 -4.211555E-0001  1.330533E+0000
  1.294752E+0000 -9.252433E-0001
 -2.695978E-0001 -1.177478E+0000
  1.400424E+0000  4.182277E-0001
 -2.020818E-0001  3.846741E-0001
  3.809688E-0001  3.460723E-0001
 -2.723966E+0000  4.467557E-0001
  9.202806E-0001 -2.466059E+0000
  2.164881E+0000  3.233948E+0000
 -2.701878E-0001  2.318142E+0000
 -1.725655E+0000 -6.203426E+0000
  1.034250E-0001 -2.640192E+0000
  1.536078E+0000  2.175356E+0000
 -1.261763E+0000  5.682875E-0001
 -1.877963E+0000 -4.287624E+0000
  3.145172E+0000 -5.284577E+0000
  3.497260E+0000  2.470797E+0000
 -3.691284E+0000  3.829664E+0000
 -2.636523E+0000 -8.503536E-0001
  2.293282E+0000 -3.722842E+0000
  2.048409E+0000  1.952821E+0000
 -6.584151E-0001  6.828946E-0001
 -3.702470E+0000 -3.362131E+0000
  4.976684E-0001 -1.682045E+0000
  2.664914E+0000  1.159062E+0000
  1.725656E+0000  2.811120E+0000
 -1.633080E+0000 -8.136026E-0001
  6.306163E-0001  4.709454E-0001
  1.276186E+0000  1.068809E+0000
 -8.752010E-0002  1.726276E+0000
  1.142182E+0000  7.107545E-0001
 -1.109089E+0000 -4.040285E-0001
 -3.875968E-0001 -8.884094E-0001
  1.957947E+0000 -9.277364E-0001
  1.518635E+0000 -5.828848E-0001
  1.283808E+0000  7.727554E-0002
 -1.588034E+0000  6.942923E-0001
 -9.670490E-0001 -1.415965E+0000
  2.056947E+0000 -1.370111E+0000
 -1.649558E+0000  2.076657E+0000
 -6.326336E-0001 -1.118581E+0000
  1.531951E+0000 -2.646964E+0000
  3.241361E-0001  1.918176E-0001
 -1.081826E+0000  2.760174E+0000
  2.487142E-0001 -1.066612E+0000
 -3.251019E+0000 -3.384284E+0000
  4.849028E+0000 -3.366686E-0001
 -9.402083E-0001  5.111126E+0000
 -2.432481E+0000 -1.855849E-0001
  1.456893E+0000 -4.537142E+0000
  1.302262E+0000  4.149875E-0001
 -7.303936E-0001 -1.632031E+0000
 -1.657662E+0000  1.152126E+0000
  4.672749E-0001 -5.421114E-0001
  8.694656E-0001 -9.321716E-0001
 -1.282496E+0000  1.249652E+0000
  2.439677E-0001  7.887927E-0001
 -1.970126E+0000 -1.271482E+0000
  1.326993E+0000 -3.185535E-0001
  1.992218E+0000  9.367374E-0001
 -1.894372E+0000  1.915517E+0000
 -3.432706E+0000 -8.798039E-0001
  1.568502E+0000 -3.807051E+0000
  1.317810E+0000 -8.051008E-0001
 -5.727892E-0001 -1.362638E-0001
 -1.820976E+0000 -8.475453E-0001
 -4.973363E-0002 -2.997797E-0001
  2.665297E+0000 -1.531162E-0001
 -1.301498E+0000  2.458169E+0000
 -1.052713E+0000 -2.520535E+0000
 -3.761192E-0001 -6.172110E-0001
  2.088974E+0000  1.737696E+0000
  3.806378E-0001  3.769942E-0001
 -2.528457E+0000 -4.177849E-0001
  1.948658E+0000 -1.841668E+0000
 -8.227203E-0002  1.414086E+0000
 -1.646184E-0001 -1.138808E+0000
 -5.497490E-0001 -3.282078E+0000
  7.093622E-0001  2.397640E+0000
  1.282060E+0000 -4.691225E-0001
 -7.430387E-0001 -3.564319E-0001
  3.934455E+0000 -4.009972E+0000
 -1.430883E+0000 -7.727031E-0001
  1.551181E+0000  8.579797E-0001
  3.189749E+0000 -9.814792E-0001
 -2.665212E+0000  3.045981E+0000
  1.380776E-0002 -4.793378E-0001
  1.874507E-0001 -9.402077E-0001
 -1.079040E+0000  1.178951E+0000
 -4.126787E-0001  6.962732E-0001
 -9.567036E-0001 -1.062572E+0000
  3.526437E+0000  4.369700E-0001
  1.982386E-0001  2.233384E+0000
 -1.520052E+0000  1.607617E+0000
  1.082465E+0000  1.830843E+0000
 -1.302719E+0000 -1.885267E+0000
  1.060947E-0001 -3.014962E+0000
  2.431031E+0000 -3.355029E+0000
  1.002685E+0000  2.854780E+0000
 -3.863178E+0000  3.345934E-0001
  4.530977E-0001 -1.295585E+0000
  9.847435E-0001  1.113436E+0000
  1.869606E+0000  4.895636E-0001
 -8.708927E-0001  7.346092E-0001
  2.463113E-0001 -2.434807E+0000
  2.604194E+0000 -2.081355E-0001
  4.738788E-0001 -8.508757E-0001
 -1.159688E+0000 -7.328167E-0001
  1.537891E+0000 -2.643154E+0000
 -1.610866E+0000  2.140376E+0000
  9.012944E-0001 -3.684136E-0001
 -2.062604E-0001  6.230209E-0001
 -1.627454E-0001 -1.673586E-0001
  2.233157E+0000 -6.712908E-0002
 -7.143482E-0001  3.038806E+0000
  4.147310E-0001  8.813988E-0001
 -2.757165E-0001 -4.453744E+0000
  1.276507E+0000 -8.345219E-0001
  1.703450E+0000 -2.262574E+0000
 -1.769435E-0001  2.699550E-0002
 -1.946959E+0000 -3.723793E+0000
  1.550684E+0000 -1.510444E+0000
  1.205951E+0000  7.217742E-0001
 -9.242326E-0002  8.230534E-0001
 -1.707420E+0000  4.025454E+0000
 -5.612855E-0002 -2.453648E+0000
  1.441735E+0000 -3.607772E-0001
  7.837520E-0001  3.281126E+0000
 -2.556749E+0000  9.685294E-0002
  3.532508E-0001 -2.430469E+0000
  2.206039E+0000  1.064546E-0001
  8.229966E-0002  5.885800E-0001
 -2.001189E+0000  1.571497E+0000
 -7.749843E-0001 -6.104903E+0000
  6.355978E+0000 -1.334376E+0000
  7.259079E-0001  5.835184E+0000
 -3.948013E+0000  8.933275E-0003
 -9.464155E-0001 -5.859617E+0000
  5.380330E+0000 -3.350161E-0001
  1.674617E+0000  4.781960E+0000
 -5.861669E+0000 -3.416675E-0001
  1.279288E+0000 -3.325365E+0000
  4.110950E+0000 -3.655109E-0001
 -1.362331E-0001  4.606867E-0001
 -2.551873E+0000  6.244621E-0002
  1.023076E+0000 -4.608639E-0001
  5.744832E-0001 -4.263427E-0001
 -4.569266E-0002  1.089650E+0000
 -8.776043E-0001 -1.300907E+0000
 -2.872381E+0000 -6.152667E-0001
  3.832960E+0000 -2.196468E+0000
  3.626679E-0001  4.488384E+0000
  7.682632E-0001  3.408605E-0001
 -1.530074E+0000 -1.917157E+0000
  2.654578E+0000 -1.807659E-0001
 -1.331253E+0000  2.262489E+0000
 -4.088420E+0000 -1.550589E+0000
  2.873470E+0000 -4.508685E+0000
  3.652698E+0000  7.287961E-0001
 -3.909840E+0000  2.805433E+0000
 -1.843364E-0001 -1.198474E+0000
 -2.515117E+0000 -1.635236E+0000
  3.460335E+0000  2.093548E+0000
 -1.346530E+0000  2.717000E+0000
 -2.413929E+0000 -1.798214E+0000
  6.805734E-0001 -2.215471E+0000
  2.254752E+0000  1.376934E+0000
 -7.314721E-0001  1.452771E+0000
 -1.955168E+0000 -2.982681E+0000
 -1.225053E-0001 -5.122652E+0000
  2.514503E+0000  2.261762E+0000
 -1.536780E+0000  1.348230E+0000
 -1.166330E+0000 -1.947234E+0000
 -7.122034E-0001 -2.561145E+0000
  2.330638E+0000 -2.057954E+0000
 -7.414932E-0001  3.344365E+0000
 -2.593003E+0000  7.128145E-0001
 -3.816907E-0001 -2.007063E+0000
  9.093564E-0001  1.181499E+0000
 -6.406345E-0001  5.205012E+0000
 -2.391550E+0000  3.442217E-0002
  1.044669E+0000 -2.170807E+0000
  1.915318E+0000  2.411345E+0000
 -1.136077E+0000  3.367896E+0000
  3.610809E-0002 -2.004887E+0000
  3.784532E-0001 -4.036871E-0001
  1.674797E+0000  2.066201E+0000
 -6.033126E-0001  2.801250E+0000
 -1.524793E+0000  8.066102E-0001
 -2.075030E+0000 -1.007948E+0000
  3.140552E+0000  8.675447E-0002
 -1.722194E-0001  3.449574E+0000
 -1.501182E+0000  2.815736E+0000
  4.030882E-0001 -3.069191E+0000
 -1.411567E+0000  1.251715E+0000
  1.354042E+0000 -1.414825E+0000
 -1.127631E+0000  3.876843E+0000
  1.695210E+0000 -1.236394E+0000
 -1.132075E+0000 -9.311832E-0001
 -1.060808E-0001 -2.376356E+0000
  2.119540E+0000 -4.319118E-0002
 -1.291993E+0000  9.843705E-0001
  3.124755E+0000 -5.322448E+0000
 -1.999067E+0000 -2.563291E+0000
  3.434050E+0000  1.722432E+0000
 -1.115899E+0000  1.699580E+0000
  1.027212E-0001  7.480053E-0002
  2.017616E+0000 -1.904432E+0000
 -2.874996E-0001  9.915341E-0002
  9.733544E-0001  9.101012E-0001
  1.647534E-0001 -5.436570E-0001
  1.401972E+0000 -1.542985E-0001
 -2.047541E+0000  4.365170E+0000
 -3.479890E-0001 -2.132921E+0000
  4.830669E-0001  6.569083E-0001
  1.112925E+0000  2.585624E-0001
 -2.513509E+0000  1.118736E+0000
 -6.581337E-0001 -1.316142E+0000
  3.283892E+0000 -7.612528E-0001
 -1.190331E+0000  1.035261E+0000
  6.078619E-0001 -1.401856E+0000
  1.215622E+0000  3.309615E-0001
  1.275113E+0000  8.704734E-0001
 -3.617555E-0001 -8.720176E-0002
 -1.014719E+0000 -2.034345E+0000
  7.289839E-0001 -5.857170E-0001
 -3.284760E-0001 -5.285796E-0001
 -3.025661E+0000  1.084258E+0000
  9.878194E-0001  4.611884E-0001
  2.162447E+0000  1.150754E+0000
 -2.761413E+0000  6.766916E-0001
  4.407527E-0001 -1.554004E+0000
  1.720306E+0000 -2.999420E+0000
 -8.342481E-0001  1.848126E+0000
  1.259514E+0000 -1.159745E+0000
 -3.785039E+0000  3.187233E-0001
  1.488809E+0000 -3.801318E-0001
  1.738561E+0000  2.578999E-0001
 -1.213218E+0000  2.615473E-0002
  1.415012E+0000 -2.650624E+0000
  1.321627E-0001 -1.998482E+0000
  3.419179E-0002  1.941067E+0000
  9.427098E-0001  1.452023E+0000
 -1.817214E+0000 -1.890293E+0000
  2.794639E-0001 -1.787721E+0000
  2.907589E+0000 -1.454616E+0000
  3.409527E-0001 -2.214656E+0000
 -3.654328E+0000  4.833277E-0001
  3.120286E+0000 -5.638525E+0000
  4.399518E-0001  5.110483E-0001
  1.381280E+0000  5.533012E-0001
 -4.560433E+0000  6.141303E-0001
  2.770787E+0000 -3.791740E+0000
 -5.386618E-0001  2.850576E-0001
  5.065899E-0001  7.750686E-0002
 -8.188521E-0001  3.002936E+0000
 -1.739601E+0000  7.997829E-0001
 -2.470042E-0001 -2.054982E+0000
  7.668512E-0001 -1.119492E+0000
  1.016677E+0000  3.707774E-0001
 -7.845635E-0001 -7.341225E-0001
 -2.922907E+0000 -5.601035E-0001
  2.304859E+0000 -4.389684E+0000
  2.919970E+0000  1.545167E+0000
  1.354458E+0000  3.711417E+0000
 -1.473918E+0000 -4.782974E-0001
 -2.058376E+0000 -5.810185E-0001
  4.228803E+0000 -3.943372E+0000
  2.707262E+0000  3.146786E+0000
 -3.997892E+0000  2.011500E+0000
  1.177903E+0000 -5.152321E+0000
  2.746728E-0001 -1.574102E+0000
  2.962032E-0001  6.779083E-0002
 -5.128037E-0002  3.547334E+0000
 -2.216239E+0000  1.608233E+0000
 -1.337546E+0000 -3.295281E-0001
  9.539779E-0001  1.306322E+0000
  1.750026E+0000  1.985718E+0000
 -3.132168E+0000  4.623830E-0001
 -5.568143E-0002 -4.346545E-0001
  1.236976E-0001 -1.659969E+0000
  1.914161E-0001  2.592544E+0000
  9.138532E-0002  6.331528E-0001
 -1.550666E+0000 -1.083281E-0001
  1.731221E+0000 -8.660730E-0001
  3.202270E+0000  1.344230E+0000
 -9.201460E-0001  1.807350E+0000
 -2.569579E+0000 -5.058527E-0001
 -3.086167E-0001 -1.166588E+0000
  2.983804E+0000 -2.074520E+0000
 -8.643713E-0002  2.196207E+0000
 -1.164441E+0000 -1.884804E+0000
 -2.252010E+0000 -1.631008E+0000
  4.247281E+0000 -1.237971E+0000
 -1.239020E+0000 -1.198976E+0000
 -3.153934E-0001 -3.646521E-0003
  4.823740E-0001  3.212965E-0001
 -1.509134E+0000 -2.291836E+0000
  5.359955E+0000  1.410476E+0000
 -5.628752E-0001 -1.130479E-0001
 -1.013639E+0000 -5.379886E-0003
  1.832847E-0001 -2.300698E+0000
  2.035679E+0000  1.063167E+0000
 -1.669521E-0001  2.871230E+0000
 -1.168178E+0000 -1.325662E+0000
 -2.383269E+0000 -1.322025E+0000
  3.233820E+0000  1.180039E+0000
  7.807561E-0001  2.189393E+0000
 -1.705299E+0000 -3.592471E-0002
 -1.388237E+0000 -2.993340E+0000
  1.048115E+0000 -1.009995E+0000
  9.605540E-0001  2.160759E+0000
  3.299242E-0001  2.971509E+0000
 -3.168467E+0000 -1.873616E-0001
  5.611115E+0000 -3.964505E+0000
 -6.674430E-0001  2.297179E+0000
 -7.770730E-0001  3.014125E+0000
 -1.876975E+0000 -2.258928E+0000
  1.661346E+0000 -2.491841E+0000
  1.285903E+0000  2.649012E+0000
  4.005330E-0001  1.723010E+0000
 -2.864766E+0000 -5.296497E+0000
  2.656218E+0000 -2.445774E+0000
  5.600408E+0000  4.534385E+0000
 -7.289217E+0000  6.430826E+0000
  1.929599E-0001 -7.464897E+0000
  4.081371E+0000 -2.456686E+0000
  2.344319E+0000  6.944270E+0000
 -4.788619E+0000  5.050800E+0000
 -2.826624E+0000 -5.630691E+0000
  3.811858E+0000 -1.560046E+0000
  4.774578E+0000  3.870421E+0000
 -2.509529E+0000  6.021874E+0000
 -5.450541E+0000 -8.302147E-0001
  3.784486E+0000 -7.069882E+0000
  3.603733E+0000  3.101538E+0000
 -3.524204E-0001  4.677545E+0000
 -4.036999E+0000 -3.571932E+0000
  3.431717E+0000 -6.050404E+0000
  2.488119E+0000  1.299868E+0000
 -2.505697E+0000  4.878431E+0000
 -2.751849E+0000  2.659234E-0001
 -2.554710E-0001 -3.788805E+0000
  3.844850E+0000 -1.320514E+0000
  9.105794E-0001  4.989791E+0000
 -1.180444E+0000  1.158222E-0001
 -1.743152E+0000 -4.119680E+0000
 -6.007946E-0001 -1.100089E+0000
  4.364540E+0000  8.607240E-0001
 -2.060818E+0000  3.608953E+0000
 -1.543683E+0000  2.358606E+0000
 -2.304948E+0000 -3.826506E+0000
  1.856869E+0000 -3.451835E+0000
  2.016345E+0000  2.777654E+0000
 -2.579706E-0001  7.222781E-0001
 -2.774104E-0001  3.227842E-0001
  3.676789E+0000 -2.809125E+0000
 -3.278622E+0000  2.610325E+0000
 -1.439121E-0001 -1.687394E+0000
 -6.672051E-0001 -2.233907E+0000
  1.034840E+0000  1.399707E+0000
  1.663752E+0000  2.109619E+0000
 -3.914787E+0000  3.262779E-0001
  1.954254E+0000 -4.339477E+0000
  9.094957E-0001 -4.055760E-0001
  2.785550E+0000  2.256607E+0000
 -4.261813E+0000  1.751879E+0000
  1.133165E+0000 -1.409621E+0000
  2.022200E+0000 -1.287377E+0000
 -9.359425E-0001  2.458232E+0000
 -1.907999E+0000  3.675202E+0000
 -1.053394E+0000 -5.451405E+0000
  3.875028E+0000 -2.351677E+0000
 -1.219454E-0001 -1.308035E-0001
 -2.551229E+0000 -9.415460E-0001
  2.406024E-0001 -2.099732E+0000
  9.825998E-0001  6.223690E-0001
 -2.542523E+0000 -2.511724E-0001
 -1.821384E+0000 -1.094619E-0001
  5.046294E-0001 -7.253064E-0001
  1.354607E+0000  3.116028E+0000
 -1.745557E+0000  9.296273E-0001
  8.971357E-0001 -4.671605E+0000
  2.346669E+0000 -4.456030E-0002
 -1.593567E+0000  3.114879E+0000
  2.119370E-0001 -8.003589E-0001
 -7.986574E-0001  1.337552E+0000
  6.332422E-0001 -3.933575E-0001
 -3.014851E+0000 -1.122948E+0000
  3.595830E+0000 -1.363938E+0000
  5.829583E-0001  2.984659E+0000
 -2.266246E+0000  1.339044E+0000
  1.797748E+0000 -2.385273E+0000
  5.929406E-0001  2.327814E+0000
  1.486227E+0000  2.654075E+0000
 -8.973404E-0001 -1.209935E-0001
  1.468080E+0000 -2.257542E+0000
  1.619509E+0000  1.521911E+0000
  1.132635E+0000  2.408639E+0000
 -5.431033E+0000  4.029058E-0001
  1.908880E+0000 -4.503532E+0000
  2.589740E+0000  1.070713E+0000
 -2.702149E+0000  1.685533E+0000
 -2.394613E+0000 -3.225783E+0000
  2.015239E+0000 -1.960334E+0000
  3.010852E+0000 -3.711815E-0001
 -4.899544E-0001 -4.579792E-0002
 -2.451794E+0000 -6.313916E-0001
  3.245068E+0000 -3.494280E+0000
 -2.564108E-0001  3.314901E+0000
 -6.345758E-0001  7.076813E-0001
 -1.412326E+0000  1.401029E+0000
  1.699476E+0000  1.339359E+0000
 -1.397714E+0000 -1.063179E+0000
  2.113630E-0001 -1.937568E+0000
  1.948436E+0000 -5.129699E-0001
  9.261980E-0001  9.372918E-0001
 -1.453375E+0000  2.185705E+0000
 -8.640313E-0001 -3.551214E+0000
  1.213281E+0000 -1.166942E+0000
  1.188045E+0000  9.190600E-0001
 -9.385830E-0001  2.871644E+0000
 -1.131072E+0000 -7.861992E-0001
  1.037110E+0000 -1.671979E+0000
  1.311605E+0000  2.073332E+0000
  8.792496E-0001  4.764988E+0000
 -3.427115E+0000  8.892856E-0001
 -3.828424E-0001 -3.447316E+0000
  4.444915E+0000  1.476208E+0000
  1.995921E+0000  1.527950E+0000
 -1.068952E+0000  1.149049E+0000
 -3.210438E+0000  9.713585E-0001
  2.303700E+0000 -1.640617E+0000
 -2.697117E+0000  3.239071E+0000
  8.671380E-0001 -1.934162E+0000
  1.913879E+0000 -1.366852E+0000
 -9.835760E-0001  4.115743E+0000
 -2.659888E+0000 -1.482919E+0000
  8.155161E-0001  2.781064E-0001
  4.978360E-0001  3.853294E+0000
 -1.902314E+0000 -1.330720E-0001
 -6.951719E-0001 -3.379130E+0000
  1.085719E+0000  1.719912E+0000
 -5.503202E-0001  3.299114E+0000
 -1.869777E+0000  2.040977E+0000
 -1.143494E+0000 -2.874462E+0000
  8.033449E-0001  1.024680E+0000
  1.669823E+0000  1.310354E+0000
 -1.103077E+0000  1.138841E+0000
  3.041179E-0001 -2.402451E+0000
  1.021468E+0000  3.006836E+0000
  2.273300E+0000  1.499721E+0000
 -4.447037E+0000 -1.151026E+0000
  9.237303E-0001 -5.819065E+0000
  2.063534E+0000  8.548907E-0002
 -9.595995E-0002  2.416302E+0000
 -1.690447E+0000  1.377798E+0000
 -2.635512E-0001 -1.491216E+0000
  1.245435E+0000 -2.605897E+0000
  4.044754E-0001  1.439506E+0000
 -1.509547E+0000  4.034200E+0000
 -2.487121E+0000 -2.349692E+0000
 -1.394545E+0000 -2.429562E+0000
  3.345100E+0000  1.723573E+0000
 -8.672824E-0001  4.230619E+0000
 -5.171936E+0000 -5.811049E-0001
  3.583903E+0000 -5.497334E-0001
 -1.342492E-0001  3.565934E-0002
  6.412457E-0001  2.323851E+0000
 -2.520130E+0000  6.505632E-0001
 -1.315621E+0000 -1.334650E+0000
  3.204330E+0000  5.945688E-0002
  1.316050E+0000  2.822121E+0000
 -4.698777E+0000  1.493675E+0000
  1.382009E+0000 -6.025780E+0000
  4.229219E+0000  5.625539E-0001
 -4.084299E-0001  1.288381E+0000
 -3.540453E+0000 -2.875176E+0000
  2.827124E+0000 -1.719504E+0000
  7.849867E-0001  5.385422E+0000
 -5.470289E+0000  3.218402E+0000
  1.142791E+0000 -6.526554E+0000
  1.521435E+0000 -2.662122E+0000
  3.983902E+0000  5.095916E+0000
 -4.525410E+0000  2.945537E+0000
 -2.070996E+0000 -2.516759E+0000
  4.594074E+0000 -3.211245E+0000
  2.003889E+0000  4.846894E+0000
 -3.005664E+0000  2.329713E+0000
 -3.939059E+0000 -3.824978E+0000
  3.508103E+0000 -4.142391E+0000
  3.844043E+0000  5.232230E+0000
 -4.235081E+0000  5.022534E+0000
 -4.069530E+0000 -3.982937E+0000
  3.327746E+0000 -4.570795E+0000
  4.498671E+0000  2.603279E+0000
 -2.423760E+0000  1.418869E+0000
 -5.238457E+0000 -4.908626E+0000
  3.339933E+0000  1.243574E+0000
  1.519005E+0000  3.272445E+0000
 -3.160115E+0000  2.456758E+0000
 -7.664897E-0001 -3.583062E+0000
 -1.493108E+0000  2.117563E-0001
  4.575189E+0000  2.983727E+0000
 -1.849004E+0000  2.395429E+0000
 -2.628479E+0000 -3.796006E+0000
  1.776654E+0000 -2.069249E+0000
  1.314180E+0000  3.537038E+0000
 -3.305248E+0000  4.069743E-0001
  1.462995E+0000 -1.108055E+0000
 -5.718934E-0001  3.047954E-0001
 -2.414211E+0000 -1.391335E+0000
  2.857415E+0000 -5.541327E-0001
 -4.317899E-0001  1.118056E+0000
  7.068390E-0001  1.578736E+0000
 -3.053705E+0000 -2.919097E+0000
  3.129125E+0000 -3.121891E+0000
  1.044634E+0000  1.162282E+0000
 -1.902790E+0000  3.350795E+0000
 -1.422585E+0000 -1.280418E+0000
  4.025046E+0000 -2.175110E+0000
 -1.868135E+0000  7.252451E+0000
 -1.349318E+0000 -9.111507E-0001
 -2.749555E+0000 -1.065156E+0000
  4.107980E+0000 -2.033285E+0000
 -7.836454E-0001  2.158453E+0000
 -2.384735E+0000 -2.745626E-0001
  1.035336E+0000 -2.655487E+0000
  4.485439E+0000  1.363451E+0000
 -1.981654E+0000  5.930063E+0000
 -2.422514E+0000  8.718382E-0002
  3.724468E-0001 -1.566048E+0000
  2.281254E+0000  3.648554E+0000
 -2.001449E+0000  4.381105E+0000
 -1.534080E+0000 -4.813231E-0002
 -7.858856E-0001 -2.701218E+0000
  3.590319E+0000  2.362131E+0000
 -2.807876E+0000  1.362835E+0000
  2.849504E-0002 -3.248214E+0000
  1.720116E+0000 -8.038178E-0001
 -1.216685E-0001  1.354746E+0000
 -2.477659E+0000  1.368013E+0000
 -5.217642E-0001 -2.949730E+0000
  2.716694E+0000 -9.225988E-0001
 -8.134129E-0001  1.513942E+0000
 -1.756547E+0000 -2.870023E+0000
  1.789370E+0000 -3.449351E+0000
  1.460649E+0000  2.600037E+0000
 -5.563483E-0001  1.606633E-0001
 -1.648479E-0001 -1.910981E+0000
 -4.714250E-0001 -3.370066E+0000
  3.840970E+0000  4.763977E-0001
 -4.084436E+0000  2.993560E+0000
 -4.459478E-0002 -5.483530E+0000
  2.231149E+0000 -1.225487E+0000
  6.359563E-0001  5.170617E+0000
 -2.948007E+0000 -3.534899E-0001
  6.207934E-0001 -2.450594E+0000
  1.669641E+0000 -5.299672E-0001
  8.997854E-0001  1.533253E+0000
 -2.134338E+0000 -8.208578E-0001
 -1.238450E+0000 -3.288314E+0000
  3.316135E+0000  1.733680E+0000
 -1.277049E+0000  1.710358E+0000
 -1.834767E+0000 -9.620837E-0001
  1.617530E+0000 -4.315768E+0000
  6.290417E-0001  2.581227E+0000
  3.010658E+0000  2.877127E+0000
 -1.577470E+0000  2.420126E+0000
 -2.780661E+0000 -5.847410E-0001
  1.726101E+0000 -7.886258E-0001
  1.714361E+0000 -2.560161E-0001
 -8.660869E-0001  2.619821E+0000
  1.151993E+0000 -3.025009E+0000
 -5.999883E-0001  2.438553E+0000
  7.741631E-0001  8.302384E-0001
 -2.655404E+0000  9.116262E-0001
  1.688769E+0000  6.992842E-0001
 -3.666873E-0001  1.969292E+0000
 -1.221582E-0001 -1.692470E+0000
 -3.488387E-0001  1.396998E+0000
  2.641388E+0000 -1.003895E+0000
 -3.946241E-0001  1.646887E+0000
  1.446141E-0001 -9.790846E-0001
  1.958384E-0001 -4.967740E-0001
  1.634163E+0000  1.157241E-0001
 -2.327397E-0001  1.119361E-0001
 -1.870048E-0001 -1.907791E-0001
  1.107790E-0002 -6.292887E-0001
  1.021183E+0000  3.004162E-0001
 -1.501315E+0000  1.721131E+0000
  2.217667E+0000 -5.501385E+0000
  1.860724E-0001 -6.814997E-0001
  1.384206E+0000  1.524076E+0000
 -4.061643E+0000  6.810259E-0001
 -2.328044E+0000 -3.165059E+0000
  3.667250E+0000  1.318917E+0000
  4.841526E-0001  3.636378E-0001
 -2.565748E+0000  4.040423E+0000
  2.490837E+0000 -3.868401E+0000
 -6.134790E-0002  1.438978E+0000
  1.072321E+0000  2.403030E+0000
 -2.349079E+0000 -1.033029E+0000
 -1.048216E+0000 -3.097310E+0000
  1.917116E+0000 -1.116052E+0000
  2.691019E+0000  2.487259E+0000
 -3.029854E+0000  2.876520E+0000
 -1.800198E+0000 -7.234119E-0001
  1.830404E+0000 -1.027633E+0000
  1.370797E+0000 -1.058873E-0001
  1.473300E+0000  3.554830E+0000
 -3.792713E+0000  1.727430E+0000
 -8.293493E-0001 -5.559930E+0000
  3.353437E+0000 -2.832470E-0001
  5.023202E-0001  1.397941E+0000
 -1.431099E+0000  9.823000E-0001
 -3.218638E-0001 -9.469507E-0001
  8.519054E-0001 -4.714303E+0000
  4.348653E+0000  5.801442E-0001
 -3.654154E+0000  2.869589E+0000
 -4.498483E-0001 -3.879180E+0000
 -9.157351E-0001 -7.488097E-0001
  4.009296E+0000  1.236108E+0000
 -1.997028E+0000  1.068244E+0000
 -1.171069E+0000 -1.956042E+0000
  3.074530E+0000 -9.023644E-0001
 -1.739513E+0000  3.218458E+0000
  6.259882E-0001  3.765123E-0001
 -2.878291E+0000  2.272433E-0001
 -2.573797E-0001 -2.169357E+0000
  2.153573E+0000 -6.483904E-0001
 -2.958288E+0000  5.011493E-0001
  1.290820E+0000 -7.450867E-0001
  4.702347E+0000  3.140822E-0001
 -7.784926E-0001  2.582732E+0000
 -5.736413E-0001  3.635551E+0000
 -4.418776E+0000 -2.274282E+0000
  2.688509E+0000 -4.985986E+0000
  2.064534E+0000  6.681751E+0000
 -3.754612E+0000 -2.401826E-0001
 -1.396517E+0000 -2.814423E+0000
  2.100385E+0000 -4.827399E+0000
  4.426472E+0000  3.873768E+0000
 -2.990133E+0000  2.246633E+0000
 -1.168997E+0000 -4.116044E+0000
  2.476007E+0000 -1.437829E+0000
  6.936033E-0001  1.905151E+0000
 -1.236873E+0000  4.543319E+0000
 -3.416561E+0000 -1.327350E+0000
 -4.116595E-0001 -1.950054E+0000
  1.370243E+0000  2.739420E+0000
 -2.792140E+0000  2.959222E+0000
 -9.338301E-0001  4.048972E-0001
  2.925264E+0000 -2.282913E+0000
  1.508965E+0000  3.146209E+0000
  7.700656E-0001  1.421897E+0000
 -3.192089E+0000 -2.611456E-0002
 -2.021998E-0001 -3.117591E+0000
  2.714063E+0000  1.051392E+0000
 -7.825396E-0001  3.605062E-0001
 -3.027092E+0000 -3.301587E+0000
  1.632554E+0000 -1.691370E+0000
  2.899633E+0000  2.283829E+0000
 -2.633551E-0001  1.139204E+0000
 -4.053715E+0000  1.155051E+0000
 -4.452417E-0001 -1.336095E+0000
  1.889686E+0000 -2.250745E+0000
  1.034595E-0001  4.319740E+0000
 -1.337793E+0000  1.820472E+0000
 -1.555517E+0000  5.033167E-0001
  4.082027E+0000 -1.406744E+0000
  8.355068E-0001  5.246487E+0000
 -2.421503E+0000  7.247093E-0001
 -1.172090E+0000 -3.444690E+0000
  4.235194E+0000 -4.308451E-0001
 -1.152860E+0000  5.000304E+0000
 -2.406314E+0000 -2.252465E+0000
  2.206629E+0000 -1.537465E+0000
  1.903763E-0001  9.754168E-0001
 -1.269016E+0000  3.303703E+0000
 -4.768362E+0000 -2.990786E+0000
  1.829178E+0000 -4.904683E+0000
  2.383161E+0000  3.441408E+0000
 -2.660955E+0000  5.272297E+0000
 -5.582810E-0001 -2.839412E+0000
  1.074716E+0000 -5.829572E+0000
  3.750425E+0000  4.435078E+0000
 -1.943050E+0000  4.297091E+0000
 -2.743149E+0000 -2.784314E+0000
  8.325652E-0001 -9.217630E-0001
  2.635066E+0000  2.510282E+0000
 -4.587308E+0000  9.537853E-0001
  6.232997E-0002 -1.854912E+0000
 -1.316232E+0000 -1.918440E+0000
  1.999350E+0000  8.160331E-0001
 -5.696979E-0001  3.155242E+0000
 -3.223797E+0000  1.381654E+0000
  8.727566E-0001 -4.866811E+0000
  4.512594E+0000  1.367199E+0000
 -5.041802E-0001  6.436812E+0000
 -3.348928E+0000  6.479124E-0001
  1.391540E+0000 -6.654361E+0000
  3.581703E+0000  2.028656E+0000
 -6.004153E-0001  4.661787E+0000
 -2.182355E+0000 -1.053109E+0000
 -3.405255E-0001 -4.760227E+0000
  2.322459E+0000  1.998522E+0000
  1.955271E+0000  3.656444E+0000
 -4.270700E+0000 -3.243598E+0000
  1.909261E+0000 -5.787741E+0000
  3.252861E+0000  3.770713E-0001
 -2.805880E+0000  2.740155E+0000
 -1.799709E+0000  1.069058E+0000
  3.268497E-0001 -5.704922E+0000
  2.466488E+0000  1.722940E+0000
  7.158733E-0001  3.551667E+0000
 -2.762895E+0000  1.471617E+0000
  4.186337E-0001 -4.596616E+0000
  2.195822E+0000 -7.445475E-0001
  2.747664E+0000  1.024972E+0000
 -3.052169E+0000  2.707318E+0000
  3.149670E+0000 -1.579547E+0000
 -2.461645E-0001  3.377556E+0000
 -2.237602E-0002  1.242725E+0000
 -3.884613E+0000 -6.565960E-0001
  1.432067E+0000 -5.394379E+0000
  2.034027E+0000  2.732542E+0000
  6.727687E-0001  3.782003E+0000
 -4.448396E+0000 -1.741615E+0000
  1.779513E+0000 -2.482291E+0000
  1.718116E+0000  4.212151E+0000
  3.817477E+0000  6.759581E+0000
 -4.530594E+0000  2.613593E-0001
 -6.581578E-0001 -3.035087E+0000
  2.841647E+0000 -1.204746E+0000
  5.368875E+0000  1.521677E+0000
 -6.011768E+0000  5.270487E+0000
 -9.495852E-0001 -4.678606E+0000
  4.268885E+0000 -3.401800E+0000
  2.898477E+0000  4.318057E+0000
 -5.581750E+0000  3.300541E+0000
 -7.412864E-0001 -5.220031E+0000
  4.037437E-0001 -1.736807E+0000
  5.979159E+0000  2.436634E+0000
 -4.015866E+0000  6.437639E+0000
 -4.155399E+0000 -4.690894E+0000
  2.929203E+0000 -2.807399E+0000
  3.678529E+0000  3.229662E+0000
 -4.756158E+0000  6.817665E+0000
 -3.349780E+0000 -2.125096E+0000
  2.760661E+0000 -2.721093E+0000
  4.141929E+0000  7.959798E-0001
 -3.713373E+0000  2.849902E+0000
 -6.331669E-0001 -1.214320E+0000
  3.995993E-0001  1.712525E-0001
 -1.950321E-0001  2.273587E-0001
 -3.372466E-0001  1.837382E+0000
 -2.112000E+0000 -1.492170E+0000
  3.403649E+0000 -2.281830E+0000
  1.069167E+0000 -1.603498E+0000
 -2.120284E+0000 -6.936171E-0001
 -4.688968E-0001  8.223741E-0001
  1.271298E+0000 -7.732980E-0001
 -5.355147E-0001  1.199499E+0000
 -8.885165E-0002  2.230749E+0000
  1.250130E-0001 -3.182533E-0001
  1.200046E+0000 -1.202407E-0001
 -1.304743E+0000  2.479946E+0000
 -1.525187E-0001 -1.794338E+0000
 -5.820688E-0001  1.205273E+0000
  3.350171E-0001 -9.268334E-0001
 -1.648786E+0000 -5.773437E-0001
  4.054360E+0000 -3.296519E+0000
 -1.506288E-0001  5.841631E-0001
  1.640279E+0000  4.678745E-0001
  7.766286E-0002  5.353581E-0001
  2.942799E-0001 -1.042181E+0000
  8.362753E-0001  4.406935E-0001
 -1.053259E+0000 -1.816274E-0001
 -8.400947E-0001 -1.127755E+0000
  3.072582E+0000  7.226653E-0001
  1.731254E+0000  1.507369E+0000
 -3.637213E+0000  6.804696E-0001
  1.324987E+0000 -1.524134E+0000
  4.325673E-0003  2.105856E+0000
 -5.464888E-0001  9.013401E-0001
 -1.950536E+0000 -4.204040E+0000
 -2.228243E+0000 -1.376050E+0000
  5.828348E+0000 -9.385931E-0001
 -3.947242E-0001  3.846779E+0000
 -1.381561E+0000  1.700216E+0000
 -1.287014E+0000 -3.545060E+0000
 -6.445551E-0001 -7.851716E-0001
  3.018050E+0000  8.464715E-0001
 -2.432839E+0000  2.431555E+0000
  8.915751E-0002 -1.354433E+0000
  9.645076E-0001 -2.673395E+0000
  2.566657E-0001 -5.327519E-0001
  1.590564E+0000  2.637663E+0000
 -1.232820E+0000 -7.290246E-0001
  9.586081E-0002 -9.194902E-0001
  2.656811E+0000 -1.488961E+0000
 -9.979698E-0001 -7.365437E-0001
 -1.585139E+0000  2.897103E+0000
 -1.252487E+0000 -1.876825E+0000
 -5.197118E-0001 -2.883832E-0001
  7.405890E-0002  1.079385E+0000
  8.783633E-0002  2.169864E+0000
 -2.225093E+0000  1.436094E-0001
 -1.292450E+0000 -3.186524E+0000
  8.937430E-0001  1.221263E+0000
  1.670283E+0000  2.526984E+0000
 -1.131819E+0000 -1.853295E+0000
  9.837300E-0002 -3.278200E+0000
  4.349579E+0000 -7.456290E-0001
  1.646250E+0000  2.589087E+0000
 -2.139077E+0000 -8.294247E-0001
 -1.368912E+0000 -3.607688E+0000
  2.802950E+0000 -1.591416E+0000
  3.665399E+0000  2.192567E+0000
 -4.605546E+0000  3.398671E+0000
 -8.581180E-0001 -3.055572E+0000
  2.885692E+0000 -2.590252E-0001
 -1.532279E-0002  3.567530E+0000
 -1.221141E+0000  1.006997E+0000
 -1.807049E+0000 -1.195029E+0000
  1.097757E+0000 -2.450895E+0000
 -1.728364E+0000 -4.247167E-0001
  1.256140E+0000 -2.276510E+0000
  1.644517E+0000 -2.068663E+0000
 -9.848570E-0001 -1.531777E+0000
 -1.123006E+0000  7.144142E-0001
 -5.961607E-0001  3.245155E+0000
  4.299169E-0001  5.328086E-0001
 -3.418785E-0001 -2.951559E+0000
 -1.471582E+0000  2.540495E-0001
  3.265691E+0000  2.404761E-0001
 -1.405130E+0000  8.332385E-0001
 -6.686749E-0001 -1.345621E+0000
  7.465339E-0001 -6.390455E-0001
  1.970406E+0000  1.923095E+0000
 -6.360224E-0001  2.548486E+0000
 -2.141274E+0000 -3.193804E+0000
  2.775566E-0001 -1.423275E+0000
  4.507662E+0000 -1.251134E+0000
 -2.464688E+0000  1.503829E+0000
  6.278753E-0001 -1.126538E+0000
  6.041632E-0001  6.096892E-0001
  3.666432E-0001  2.695592E+0000
  1.535461E-0001 -1.498779E+0000
 -1.144378E+0000  2.841839E+0000
  1.980911E+0000 -7.119034E-0001
 -8.568450E-0001  1.488517E+0000
  4.495084E+0000 -1.739064E+0000
 -3.215894E+0000  2.704153E+0000
  2.018166E+0000 -4.334580E+0000
  8.135708E-0001 -1.038328E+0000
  3.198799E+0000  1.416237E+0000
 -4.592856E+0000  2.392599E+0000
 -7.772874E-0001 -2.756362E+0000
  3.130902E+0000 -3.355335E+0000
 -6.065024E-0001  4.712506E+0000
 -2.932946E+0000  2.985938E+0000
 -1.167068E+0000 -5.742029E+0000
  2.234420E+0000 -3.734074E+0000
  2.877519E+0000  3.084009E+0000
 -2.592705E+0000  1.018133E+0000
  7.356317E-0001 -4.620178E+0000
  2.045042E+0000  7.492072E-0001
  3.390826E-0001  3.937176E+0000
 -1.318533E+0000  3.228055E-0001
 -1.601062E+0000  1.123194E-0002
  2.803774E+0000 -1.695934E+0000
 -2.163386E-0001  4.563497E+0000
 -1.525100E+0000  2.614606E+0000
 -2.651787E+0000 -3.457923E+0000
  1.403350E+0000 -1.620386E+0000
  2.956847E+0000  3.501179E+0000
 -4.142718E+0000  2.244992E+0000
 -8.699918E-0001 -5.604099E+0000
  1.907314E+0000 -1.094259E-0001
  2.832037E+0000  2.282860E+0000
 -7.639592E-0001 -8.531366E-0002
 -2.785261E+0000 -1.415517E+0000
  2.109643E+0000 -5.911122E-0001
  1.962901E+0000  3.196717E+0000
 -5.517981E-0001  3.831660E+0000
 -3.840037E+0000 -1.460157E+0000
  1.213036E+0000 -2.001601E+0000
  1.987947E+0000 -5.531868E-0001
 -1.900255E+0000  7.908313E-0001
 -1.340402E+0000  1.812912E-0001
 -2.696417E-0001 -7.449015E-0001
  1.805590E+0000  9.101940E-0001
 -2.093835E+0000  3.178387E+0000
 -1.590481E+0000 -2.645113E+0000
  1.341651E+0000 -4.139174E+0000
  3.118984E+0000  1.717257E+0000
 -2.284174E-0001  2.752831E+0000
 -2.603772E+0000 -1.035081E+0000
  1.049389E+0000 -1.870557E+0000
  4.229148E+0000 -8.860643E-0002
 -3.868512E-0001  3.313445E+0000
 -2.270955E+0000 -1.158653E+0000
  6.310025E-0001 -1.787322E+0000
  9.932707E-0001  3.130384E+0000
 -2.423060E+0000  3.516249E+0000
  2.158743E-0001  1.506190E-0001
 -9.108668E-0001 -2.144359E+0000
  2.815202E+0000  1.753638E+0000
  8.169455E-0001  7.910208E-0001
 -4.775791E+0000  2.264619E-0001
  3.347319E+0000 -2.598250E+0000
 -2.030616E-0001  1.365996E+0000
  1.771039E+0000  8.598783E-0001
 -1.969468E+0000  7.890634E-0004
  5.543002E-0001 -1.331867E+0000
  9.701573E-0001  2.982969E+0000
 -5.659695E-0001  3.638815E+0000
 -2.740917E+0000  7.396461E-0001
  3.390813E+0000 -2.538279E+0000
 -1.667000E+0000  2.497224E+0000
  7.857958E-0001 -1.776218E+0000
 -2.927571E+0000  1.392642E-0001
  1.384182E+0000 -9.912297E-0001
  5.315609E-0001  2.848770E-0001
  6.340085E-0001 -5.160615E-0001
  1.135628E+0000  1.155914E-0001
  1.500433E+0000 -1.967392E+0000
 -1.018147E+0000 -4.847102E-0001
  1.189126E+0000  3.098753E+0000
  1.059243E-0001 -6.760151E-0001
 -5.612462E-0001 -1.807707E+0000
  1.599275E+0000 -7.802277E-0002
 -2.446533E+0000 -4.783022E-0001
  5.985721E-0002  7.616840E-0001
  2.801936E+0000 -1.003590E+0000
 -1.844876E+0000 -1.199823E+0000
 -2.685196E+0000 -7.687850E-0001
  4.367195E+0000 -3.630042E-0001
 -4.277375E+0000  2.088858E+0000
 -7.718438E-0001 -2.856539E+0000
  3.560053E-0001 -2.718203E+0000
  8.500748E-0001  1.456460E+0000
  9.070993E-0002  1.465585E+0000
 -1.985340E+0000 -8.236892E-0001
 -9.017814E-0001 -1.928925E+0000
  1.769707E+0000 -9.686263E-0001
 -1.059187E+0000  4.671927E-0001
 -4.253342E-0001 -1.644667E+0000
  7.324841E-0002 -3.166285E+0000
  2.532903E-0001  2.229543E+0000
 -9.389248E-0001  2.372684E+0000
 -6.919124E-0001 -1.385102E+0000
  1.957723E+0000 -1.346928E+0000
 -4.071591E-0001 -1.155698E+0000
 -2.122407E-0001  2.236999E+0000
 -6.622468E-0001 -1.624772E+0000
  1.492814E+0000 -5.113756E-0001
  1.218755E+0000  7.483567E-0001
 -1.221048E+0000  7.330184E-0001
  2.369403E-0001 -1.034405E+0000
  2.608516E+0000 -3.052119E+0000
  8.249877E-0001  5.178024E+0000
 -6.744424E-0001  2.708695E+0000
 -4.720355E+0000 -2.843451E+0000
  2.506570E+0000 -6.250566E-0001
  2.852023E+0000  5.339369E+0000
 -1.792126E+0000  1.104678E+0000
 -3.376804E+0000 -3.818162E+0000
  2.390516E+0000 -5.330829E-0001
  1.273457E+0000  4.451977E+0000
 -3.422633E+0000  4.605296E+0000
 -8.643023E-0001 -4.179136E+0000
 -8.044298E-0001 -2.179878E+0000
  2.844803E+0000  2.474405E+0000
  2.652330E+0000  4.888566E+0000
 -3.649694E+0000  2.037819E+0000
 -2.723842E-0001 -2.212453E+0000
  1.544924E+0000  6.076502E-0001
  6.685642E-0001  1.529941E+0000
  1.311898E-0001  2.555276E+0000
 -6.439264E-0001 -1.100710E+0000
 -5.131939E-0001  1.451253E-0001
  1.916264E-0001 -6.036970E-0001
  1.368055E+0000  2.271308E+0000
 -5.787605E-0001  1.530844E-0003
 -8.589956E-0001 -1.495797E+0000
  2.856460E-0001  2.183577E+0000
  1.224489E+0000 -3.206116E+0000
  2.042360E+0000  2.723687E+0000
 -2.648320E+0000  3.307243E+0000
 -2.119592E+0000 -3.558688E+0000
  2.903442E+0000 -2.360735E+0000
  1.162491E+0000  5.402187E+0000
 -2.031605E+0000 -3.953401E-0001
 -3.326886E+0000 -2.190292E+0000
  8.781754E-0001 -9.779890E-0001
  2.220972E+0000  1.381129E+0000
 -1.632377E+0000  1.715094E+0000
 -2.302885E+0000  7.289890E-0001
  2.540801E+0000 -2.800221E+0000
 -5.161186E-0001  1.254337E+0000
 -2.830794E+0000  2.310109E+0000
  2.001176E+0000 -2.816543E+0000
 -1.554401E-0001  2.122705E+0000
 -6.071593E-0001 -7.544426E-0001
 -9.566752E-0001 -2.730273E+0000
  2.080468E+0000 -2.375436E+0000
  1.575693E+0000  4.532374E+0000
 -4.055574E+0000  1.410714E+0000
 -1.143239E+0000 -4.586833E+0000
  5.491547E+0000 -7.492358E-0001
  2.015795E-0001  9.707241E-0001
 -2.718636E+0000 -1.279540E+0000
  3.872070E+0000 -4.199818E+0000
 -1.514719E-0001 -4.878456E-0001
  1.135233E-0001 -1.097655E+0000
 -8.073330E-0001 -4.311904E-0002
 -1.234988E+0000 -9.586449E-0001
  6.147342E-0001 -6.960578E-0001
  1.883058E+0000 -3.703385E-0001
 -3.063258E+0000  1.693543E+0000
 -4.251089E-0001  1.470107E-0001
  1.679834E+0000 -1.146532E+0000
 -1.044765E+0000  3.457227E+0000
 -6.758805E-0003  1.557876E+0000
 -1.777352E+0000  1.322981E+0000
  5.027697E-0001 -5.708315E-0001
 -8.375182E-0001 -8.532368E-0001
  1.924387E+0000  4.219685E-0001
 -1.884293E-0002 -1.287427E-0001
  4.530556E-0001 -2.806606E+0000
 -1.972642E-0001  1.067757E+0000
  1.409404E+0000 -1.049183E+0000
  1.883622E+0000  3.147489E-0001
 -2.944051E+0000  3.581752E+0000
 -2.075324E+0000 -3.125860E-0001
  1.163000E+0000 -1.902170E+0000
 -3.724746E-0001  1.589146E-0001
  2.363352E+0000 -2.010532E-0001
 -2.059963E+0000  4.387364E+0000
 -1.021886E+0000 -7.226510E-0001
  1.350211E+0000 -1.501347E+0000
  2.202405E+0000  1.828108E+0000
  7.967394E-0001  1.159479E+0000
 -2.359098E+0000  2.282380E+0000
  7.343341E-0001 -2.846130E+0000
 -6.379059E-0001  1.080809E+0000
  2.822745E+0000  4.001184E-0001
 -2.120223E+0000  7.104168E-0001
 -2.450793E-0002 -2.414724E+0000
  1.369229E+0000  2.316767E-0001
  2.511114E-0001  4.913224E-0001
  2.186127E-0001  6.203420E-0001
 -2.779339E+0000 -2.037549E+0000
 -1.381624E+0000 -2.802144E+0000
  4.990963E+0000 -2.992050E+0000
 -1.803959E+0000  4.898784E+0000
 -1.513348E+0000 -8.565815E-0001
 -3.204061E-0001  6.267307E-0002
  3.436834E-0001 -9.641170E-0001
 -1.821748E-0001  6.061353E-0001
 -2.441279E+0000  4.989173E-0002
 -1.967400E-0002 -3.017879E+0000
  2.487773E-0001  1.163421E-0001
 -9.587628E-0001  9.759049E-0001
  2.486418E-0001 -4.322949E-0002
 -1.909477E+0000  6.026903E-0002
  3.292849E+0000 -2.082383E+0000
 -1.545446E+0000  1.820886E+0000
  7.790539E-0001  2.847086E-0001
 -9.135585E-0001 -3.170248E+0000
 -1.632470E-0001  8.306340E-0001
 -8.035329E-0001  3.233460E+0000
 -2.290988E+0000 -2.600017E-0001
 -6.045903E-0001 -3.293524E+0000
  3.010499E+0000 -2.208048E+0000
  2.327677E-0001  6.572150E+0000
 -8.163112E-0001  4.520710E-0001
 -2.495550E+0000 -5.001995E-0001
  4.665822E+0000 -2.951736E+0000
 -2.398102E+0000  2.594413E+0000
 -5.095684E-0001 -3.645679E-0001
  4.911460E-0001 -2.802056E+0000
 -3.363462E-0001  2.409270E+0000
 -1.193958E+0000 -4.082604E-0001
 -2.637381E+0000  2.819992E-0001
  3.884527E+0000 -3.101393E+0000
 -1.050677E+0000  2.536175E+0000
 -1.250225E+0000 -1.898272E+0000
 -1.294159E+0000 -3.374403E+0000
  3.785456E+0000  2.460764E+0000
 -2.371402E-0002  3.520469E+0000
 -4.370227E+0000 -2.281978E+0000
  1.072459E+0000 -3.864890E+0000
  3.506773E+0000  1.663874E+0000
 -1.261626E+0000  5.249220E+0000
  2.155963E-0001 -2.005418E+0000
  8.955740E-0001 -4.210802E+0000
  1.628404E+0000  1.098005E+0000
 -6.518149E-0001  2.463477E+0000
 -1.572471E+0000  2.103558E+0000
 -1.543966E+0000 -2.807670E+0000
  2.203069E+0000  1.303440E+0000
 -1.055290E+0000  2.861438E+0000
  6.652544E-0001  3.331397E+0000
 -3.956847E+0000 -1.323995E+0000
  4.569500E+0000 -2.118289E+0000
  7.949535E-0001 -7.210968E-0002
 -2.629053E+0000  2.395648E+0000
 -7.837671E-0001 -2.589493E+0000
  6.544813E+0000 -6.591596E-0001
 -1.355550E+0000  7.467106E+0000
 -2.266563E+0000  1.956734E-0001
 -7.174715E-0001 -6.618252E+0000
  1.786763E+0000 -1.643135E-0001
  1.461376E-0001  3.810109E+0000
 -2.757714E+0000 -2.153282E+0000
 -1.349607E+0000 -3.307423E+0000
  5.127671E+0000 -1.025390E+0000
 -3.213223E+0000  4.123499E+0000
 -5.824748E-0001 -1.309133E+0000
 -8.009141E-0001  2.647518E-0001
 -2.324322E-0001 -2.871929E+0000
  1.298120E+0000  1.453593E+0000
 -1.117670E+0000  1.795657E+0000
 -3.108461E+0000 -1.754549E+0000
  1.737595E+0000 -1.753750E+0000
  1.086948E+0000  4.734871E+0000
 -2.181875E+0000  6.785470E-0001
 -1.058496E+0000 -2.311691E+0000
  3.258331E+0000  2.003816E+0000
  3.015318E+0000  2.482755E-0001
 -4.928743E+0000 -4.819270E-0002
  1.584591E+0000 -2.637755E+0000
  6.022853E-0001  6.579909E-0001
  1.019782E+0000  3.029050E+0000
 -3.431996E+0000  2.194639E+0000
 -9.940831E-0001 -3.780353E+0000
  2.238014E+0000 -2.600054E+0000
  4.105824E-0001  5.976838E+0000
 -4.111777E+0000 -5.009805E-0001
 -5.930020E-0002 -5.791681E+0000
  2.852710E+0000  2.722932E+0000
 -1.036331E+0000 -1.436388E-0001
 -1.690244E+0000 -5.365404E-0001
  4.469276E-0001 -4.767082E-0002
  7.805110E-0001  1.142241E-0001
  1.124193E+0000  1.264897E+0000
  2.802761E-0001  8.717916E-0001
 -9.652912E-0001 -1.335335E-0001
  1.364919E+0000  2.378982E+0000
  1.781594E+0000  2.592247E+0000
 -2.623667E+0000 -2.323606E+0000
  2.702712E+0000 -1.629261E+0000
  1.476215E+0000  5.283179E-0001
 -1.800179E+0000  1.687427E+0000
 -1.720186E+0000 -5.027889E+0000
  4.690295E+0000 -2.019754E+0000
  7.651535E-0001  2.497805E+0000
 -3.168526E+0000 -4.908771E-0001
  3.617713E-0001 -2.815459E+0000
  3.731782E+0000  2.277480E-0001
  1.337013E+0000  1.073290E+0000
 -7.041454E-0001  2.394295E+0000
 -1.540786E+0000 -3.758353E-0001
  1.053661E+0000 -1.598314E+0000
  5.105958E-0001  4.527374E+0000
 -1.884996E+0000  3.928545E-0001
 -2.059899E+0000 -1.162075E+0000
  1.490606E+0000 -2.913356E+0000
  1.073219E+0000 -1.537264E+0000
  1.553739E+0000 -1.018971E+0000
 -2.249981E+0000  2.554025E+0000
  1.463930E+0000 -1.460966E+0000
  6.276054E-0001  8.455638E-0001
  6.848042E-0001 -1.640468E-0001
 -3.124708E-0001  1.828504E+0000
 -1.294346E+0000  1.216774E+0000
 -1.013710E+0000 -2.871675E+0000
  1.857871E+0000 -2.809224E+0000
  2.150335E+0000  1.428506E+0000
 -2.442039E+0000  1.054037E+0000
  8.510264E-0001 -3.101242E+0000
 -6.862325E-0001  9.173639E-0001
  1.399979E+0000  1.828254E+0000
 -1.281192E+0000 -1.826851E+0000
  2.982351E-0001 -1.649024E+0000
  3.375898E-0001 -6.890761E-0002
  1.093871E+0000  1.940096E+0000
 -5.638436E-0001  6.741946E-0001
 -9.852558E-0001 -1.271444E-0001
  2.246249E+0000 -1.122649E-0001
 -4.602070E+0000  1.018427E+0000
  1.658825E+0000 -2.515732E+0000
  1.949320E+0000 -4.491914E-0001
 -1.630811E+0000  1.037657E+0000
 -6.162562E-0001 -3.199221E-0001
  4.215284E-0001 -7.586570E-0001
  1.112024E+0000  2.839123E+0000
 -1.629364E-0001  2.172337E+0000
 -8.462490E-0001  4.328018E-0001
  1.361479E+0000 -7.493163E-0001
  8.566170E-0001  1.778754E+0000
 -1.723390E+0000 -2.380909E-0002
 -8.403913E-0001 -4.159342E+0000
 -4.028432E-0001 -1.334859E-0001
  2.531631E+0000 -1.221793E+0000
 -1.256859E+0000  2.693584E+0000
 -1.726666E+0000 -1.466209E+0000
  2.793167E-0001 -2.466413E+0000
  3.328829E+0000 -1.037586E+0000
 -9.511689E-0001  1.419848E+0000
  6.116015E-0001  1.708007E-0001
 -2.247834E+0000 -1.658498E+0000
 -2.791645E-0001 -3.374739E+0000
  1.092277E+0000  1.468323E+0000
  7.257561E-0002 -2.310805E+0000
 -1.282042E+0000 -2.140926E+0000
  2.176058E+0000 -1.048510E-0001
  7.141510E-0001  2.055272E+0000
 -1.607274E+0000  5.051909E-0001
 -1.153655E+0000  1.035466E+0000
  1.230308E+0000 -1.597766E+0000
  2.625866E-0001  4.503183E+0000
  1.258475E+0000 -9.848507E-0002
 -1.494021E+0000 -2.002890E+0000
 -4.810049E-0001  1.669898E-0002
  1.509834E+0000 -8.988253E-0001
 -3.601326E+0000  2.410895E-0001
  1.304807E+0000  1.000258E+0000
 -9.620075E-0001  6.162403E-0001
 -6.520878E-0002  1.122867E+0000
 -9.722970E-0001 -1.557191E+0000
 -7.402017E-0002 -2.096924E+0000
  2.377782E+0000 -2.193946E+0000
 -1.472855E+0000 -3.349445E-0001
 -2.477834E+0000  1.523887E+0000
  1.036688E+0000 -9.699711E-0001
  4.756994E-0001 -1.407268E+0000
 -1.063596E+0000  1.811245E+0000
  9.722060E-0001 -2.593816E+0000
 -9.609191E-0002  2.085938E+0000
  7.754479E-0001  1.634500E+0000
 -2.798009E-0001 -1.812231E+0000
 -1.175099E+0000 -3.602828E-0001
  2.180735E-0001  5.364277E-0001
  2.489379E-0001 -1.923427E+0000
  5.421307E-0001 -7.569861E-0001
  1.251147E+0000  2.110120E+0000
  2.142940E-0002 -2.008727E+0000
 -7.826860E-0001  1.500725E+0000
  2.131272E+0000  1.652025E+0000
 -1.810819E-0001  9.261239E-0001
 -4.922134E-0001 -6.274125E-0001
  3.543713E-0001  8.213362E-0001
  2.884733E-0001 -2.435798E-0001
 -6.441485E-0001 -1.947943E+0000
 -6.400583E-0002 -5.913885E-0001
  3.005845E+0000  6.974920E-0001
 -2.982703E+0000 -4.816394E-0001
 -5.222835E-0001 -2.967716E+0000
  1.941220E+0000  1.884738E+0000
  5.420814E+0000 -7.955946E-0001
 -3.597824E+0000  3.556180E+0000
 -4.529287E-0001 -3.740628E+0000
 -4.400195E-0002 -1.056046E+0000
  4.158838E+0000  1.701992E-0001
 -1.540946E+0000  1.728537E+0000
 -1.156096E+0000 -2.931776E+0000
  9.379211E-0001 -2.146898E+0000
  3.669922E+0000  2.085669E+0000
 -2.324375E+0000  2.913376E+0000
 -1.482917E+0000 -1.949265E+0000
  4.145563E-0002  5.511631E-0001
  3.237580E+0000  2.650384E+0000
 -4.398333E+0000  7.430389E-0001
  4.879830E-0001 -2.793170E+0000
  8.791883E-0001 -1.152551E+0000
  1.484526E+0000  1.973204E+0000
 -3.044890E+0000  9.749016E-0001
  4.355408E-0001 -3.292315E+0000
 -8.548982E-0001  2.921127E-0001
  1.460584E+0000  2.906158E+0000
 -7.793283E-0001  9.435003E-0001
 -2.149746E+0000 -2.010667E+0000
  2.092159E+0000 -1.955794E+0000
  2.927720E+0000  1.884165E+0000
  6.947275E-0001  2.887170E+0000
 -3.174183E+0000  1.264063E+0000
  4.823049E-0001 -4.645605E+0000
  1.346063E+0000 -1.560225E+0000
  2.367114E+0000  2.469600E+0000
 -9.308577E-0001  1.716670E+0000
 -2.945695E+0000 -4.624718E+0000
  1.102051E+0000 -1.919122E+0000
  1.874577E+0000  6.954740E-0001
  6.307716E-0001  1.121402E+0000
  7.169290E-0001  4.891981E-0001
 -1.573802E+0000  4.998784E-0001
  1.071533E+0000 -1.951756E+0000
  6.809208E-0001  1.152720E+0000
 -3.783538E-0001  2.532067E+0000
 -2.348776E+0000 -1.547905E+0000
 -2.057259E+0000 -2.476755E+0000
  9.899445E-0001  2.272209E+0000
 -3.151606E-0002  1.733279E+0000
 -2.623564E+0000 -3.582736E-0001
  2.378316E+0000 -2.023590E+0000
 -8.759235E-0001  4.714682E-0001
  2.040571E-0001  4.399726E-0001
  1.737316E-0001 -1.613272E+0000
  1.817889E+0000 -2.987670E+0000
  3.687500E+0000 -4.161193E-0001
 -3.481829E+0000  6.129462E+0000
 -2.827456E+0000 -4.190424E+0000
  7.364664E-0001 -2.836888E+0000
  4.824602E+0000  3.972241E+0000
 -2.815987E+0000  2.604649E+0000
 -4.796642E+0000 -3.588925E+0000
  1.755301E+0000 -4.596233E+0000
  4.214319E+0000  2.911380E+0000
 -4.670160E-0001  5.971132E+0000
 -1.572506E+0000 -1.013638E+0000
  3.218980E-0001 -3.622912E+0000
  3.198392E+0000  2.433465E+0000
 -2.540375E+0000  3.138599E+0000
 -3.375846E+0000 -5.876613E-0001
  1.698278E+0000 -2.894015E+0000
  1.652788E+0000  2.093671E+0000
 -3.084277E+0000  4.394206E+0000
  1.322210E-0001 -7.042549E-0001
  1.586587E+0000 -4.279707E+0000
  1.308504E+0000  1.812321E+0000
  2.106364E+0000  2.515153E+0000
 -4.460615E+0000 -5.962511E-0001
  1.253700E+0000 -1.693141E+0000
  5.269200E-0001  1.116781E+0000
 -3.840296E-0001  2.668973E+0000
 -1.033775E+0000  2.513916E+0000
 -2.365290E+0000 -1.045188E+0000
  2.452561E+0000 -7.982753E-0001
  3.540973E+0000  9.454431E-0001
 -3.127271E+0000  3.811352E+0000
 -2.168201E+0000 -2.813628E+0000
  3.965639E+0000 -2.347646E+0000
  3.238361E+0000  3.177844E+0000
 -3.157982E+0000  2.470059E+0000
 -2.348553E+0000 -4.568961E+0000
  3.975427E+0000 -2.501046E+0000
  6.110286E-0001  5.683148E+0000
 -1.916530E+0000  1.075098E+0000
 -1.279858E+0000 -5.319327E+0000
  3.251100E+0000 -5.704622E-0001
  7.704079E-0001  2.452956E+0000
 -2.290463E+0000 -4.193066E-0001
  1.101803E+0000 -4.039627E+0000
  1.407662E+0000 -1.455714E+0000
  6.977541E-0001  1.325835E+0000
  4.314852E-0001 -3.996811E-0001
 -3.783025E+0000 -1.793526E+0000
  2.668248E+0000 -2.305690E+0000
 -4.929284E-0001  2.156561E+0000
 -4.349171E-0001  5.624401E-0001
 -2.233682E-0002 -1.503516E+0000
 -8.906187E-0001  1.367224E+0000
 -6.627169E-0001 -2.744837E+0000
 -1.008470E+0000  5.002788E-0001
  2.739814E+0000 -1.035463E+0000
 -1.888890E+0000  7.758523E-0001
  1.721395E+0000 -2.618493E+0000
  3.083908E-0001  8.755987E-0002
  3.586180E-0001  1.491755E+0000
 -1.058658E+0000  1.964913E+0000
 -1.488815E+0000 -3.913377E-0001
 -4.700024E-0001  3.291971E-0001
  1.821357E+0000  1.699259E+0000
  2.989097E-0001  1.520565E+0000
  1.225642E+0000 -2.675462E+0000
 -8.439985E-0001 -4.787519E-0001
  2.054418E+0000  5.995841E-0002
 -2.299007E+0000  1.550215E+0000
 -1.210764E+0000 -2.944721E+0000
  6.627951E-0001  2.294936E+0000
  1.713913E-0001  2.181386E-0001
 -4.133748E-0001 -5.297999E-0001
 -7.980663E-0002  2.166758E+0000
  8.306248E-0001  1.740537E+0000
 -3.525185E+0000 -4.900611E-0001
  1.760068E+0000 -1.837882E+0000
 -1.504766E+0000  7.971944E-0001
  1.603586E+0000 -8.374009E-0001
  1.387869E+0000  1.825163E+0000
 -4.694436E-0001  1.627308E+0000
 -3.244228E+0000  1.839413E+0000
  1.426751E+0000 -4.273221E+0000
  2.204901E+0000  2.749905E+0000
  2.179829E-0001  2.891339E+0000
 -2.326155E+0000 -1.203476E-0002
 -2.025480E+0000 -1.959795E+0000
  3.018142E+0000 -1.690263E+0000
  1.101524E+0000  2.720215E+0000
 -2.828314E+0000  2.573910E+0000
 -4.157343E-0001 -3.929702E+0000
  2.432182E-0001 -1.678709E+0000
  3.578800E+0000 -8.482213E-0001
 -5.086767E+0000  3.860828E+0000
  1.695052E+0000 -3.992370E+0000
  1.146876E-0001 -3.557394E+0000
  2.747588E+0000  2.394947E+0000
 -3.099972E+0000  2.800049E+0000
 -1.363794E+0000 -1.662914E+0000
  8.286843E-0001 -2.693285E+0000
  1.477981E+0000  3.159756E+0000
 -8.514003E-0001  1.507927E+0000
 -1.471826E+0000 -3.192648E+0000
  2.251941E+0000  1.152365E+0000
 -3.655668E-0001  1.662662E+0000
 -8.888351E-0001 -2.993239E+0000
  5.412991E-0001 -2.029715E+0000
 -1.352387E+0000 -1.045225E+0000
  7.674712E-0001  1.910386E+0000
 -1.984114E+0000 -1.972498E+0000
 -1.763729E+0000 -2.070299E-0001
 -4.114347E-0003 -8.332461E-0001
 -3.973809E-0001  2.209691E+0000
  2.557805E+0000  2.624544E+0000
 -2.902664E+0000  1.279922E+0000
 -1.773101E+0000 -1.682612E+0000
  2.588975E+0000 -5.595752E-0001
 -5.665260E-0001  8.713948E-0001
 -1.165159E+0000  1.607391E+0000
  3.620603E+0000 -1.276323E+0000
 -1.544514E+0000  1.850382E+0000
 -2.975928E+0000  2.765245E+0000
  5.092941E-0001 -2.168787E+0000
  2.158671E-0001 -6.298350E-0001
  3.690368E+0000  1.395067E+0000
 -1.849750E+0000  3.519287E+0000
 -2.761741E+0000 -2.810224E+0000
  1.443757E+0000 -5.605846E-0001
  3.603273E+0000  7.689994E-0001
 -1.604635E+0000  2.038123E+0000
 -2.155691E+0000 -2.180762E+0000
  3.983403E-0001 -2.430226E+0000
  3.943240E+0000  1.339800E+0000
 -2.935223E-0001  1.523876E+0000
 -2.564573E+0000 -2.069256E+0000
  1.935026E+0000 -1.220412E+0000
  2.660394E+0000  5.704154E+0000
 -2.505063E+0000 -3.549852E-0002
 -4.405885E+0000 -5.421741E+0000
  2.811024E+0000 -2.502952E+0000
  6.053604E+0000  4.919522E+0000
 -3.933039E+0000  5.012086E+0000
 -2.710729E+0000 -2.956758E+0000
  2.036285E+0000 -6.854745E+0000
  4.602623E+0000  3.608884E+0000
 -3.267155E-0001  6.269084E+0000
 -6.720100E+0000 -3.100359E+0000
  2.946255E+0000 -6.311060E+0000
  4.718906E+0000  3.159457E+0000
 -2.276710E+0000  4.558956E+0000
 -3.706135E+0000 -4.151162E+0000
  1.667984E+0000 -3.062979E+0000
  4.511379E+0000  4.270559E+0000
 -5.329393E-0001  4.103944E+0000
 -4.748576E+0000 -2.149560E+0000
  1.755043E+0000 -1.676216E+0000
  4.743956E+0000  2.758187E-0001
 -1.473554E+0000  5.269520E+0000
 -4.961372E+0000 -2.167620E+0000
  8.661897E-0001 -4.667795E+0000
  4.187699E+0000  2.102102E+0000
 -2.863136E-0001  1.675959E+0000
 -3.818196E+0000 -1.425627E+0000
  2.482010E+0000 -4.593791E+0000
  1.315976E+0000  1.820294E+0000
 -1.362312E+0000  2.243195E+0000
  2.318625E-0001  2.115091E+0000
 -2.526858E+0000 -3.654317E+0000
  4.224416E+0000  1.203164E+0000
 -3.646825E+0000  2.306163E+0000
 -2.248457E+0000  1.820758E+0000
  2.533817E+0000 -3.035619E+0000
  2.436641E+0000 -1.521264E+0000
 -5.383346E-0001 -1.322900E+0000
 -2.188473E+0000 -2.232332E+0000
  8.487357E-0001 -2.644913E+0000
  3.383612E-0001  6.847940E-0002
  2.979429E+0000  1.235765E+0000
 -1.399033E+0000  2.946842E-0001
 -1.879168E+0000 -1.011629E+0000
  2.524632E+0000 -3.399384E+0000
 -5.804624E-0001  3.143089E+0000
  2.782366E+0000 -1.517871E+0000
 -1.411617E+0000  1.229244E+0000
  2.304015E+0000 -3.150641E+0000
 -1.774796E+0000  6.161389E-0001
  1.382596E+0000  3.435823E+0000
 -9.212213E-0001  1.438657E+0000
 -1.218525E+0000  3.470863E+0000
  1.196863E+0000 -2.335994E+0000
 -9.772718E-0001  1.639472E+0000
  1.786034E+0000  2.990357E-0001
 -1.609931E+0000  1.770082E+0000
  3.590154E+0000  3.445737E+0000
 -1.532348E+0000  3.463019E-0001
 -1.559208E+0000 -1.909819E+0000
  9.021680E-0001 -4.277998E+0000
  2.852589E+0000  2.851291E-0001
 -2.578358E+0000  4.017863E+0000
 -1.835923E+0000 -8.642929E-0001
 -5.328975E-0001 -1.394080E+0000
  2.117119E+0000  1.289615E+0000
 -4.687239E-0001  2.078921E+0000
 -1.116826E+0000  6.709281E-0001
 -1.242307E+0000 -4.186324E+0000
  3.123615E+0000  2.060726E-0001
 -7.503434E-0001 -5.429806E-0002
 -1.337737E+0000  1.699189E-0001
  5.385815E-0001 -1.941249E-0001
  4.377607E+0000  3.611666E-0002
 -2.503671E+0000 -9.952589E-0002
 -5.197550E-0001 -2.282532E+0000
  2.399999E+0000 -2.441625E+0000
 -1.825830E+0000  4.620729E+0000
 -2.736914E-0002 -1.558393E-0001
 -2.973320E+0000 -2.984877E+0000
  8.417743E-0001 -1.892620E+0000
  1.637940E+0000  1.614291E+0000
  9.156245E-0001  3.575235E-0001
 -4.409099E+0000 -6.997777E-0001
  1.843896E+0000 -4.844273E+0000
  2.232056E+0000  1.727978E+0000
 -1.955838E+0000  2.669565E+0000
 -1.606361E+0000 -8.696947E-0001
  5.866323E-0001 -2.635263E+0000
  1.667125E+0000  5.594620E-0001
  3.027013E+0000  3.571284E+0000
 -3.698260E+0000  2.873099E+0000
  8.182161E-0002 -2.843811E+0000
  2.544041E+0000  8.805013E-0001
  1.631951E+0000  2.334701E+0000
 -1.722012E+0000 -5.080650E-0001
 -1.015246E+0000 -2.376061E+0000
  3.200711E+0000 -1.779989E+0000
 -1.136689E+0000  4.205778E+0000
 -1.118607E+0000 -1.937537E-0001
  2.811427E-0001 -2.900728E+0000
  1.698244E+0000 -3.120596E+0000
 -2.929997E-0001  1.116336E+0000
  5.579482E-0001 -6.628772E-0001
 -4.523288E-0001 -1.029877E+0000
  1.065867E+0000 -1.475126E+0000
  2.302798E+0000  4.046387E-0001
 -2.342439E+0000  1.525359E+0000
 -1.925753E-0001 -2.246484E+0000
  1.118977E+0000 -3.168081E+0000
 -4.184007E-0001  4.293170E+0000
 -4.855058E-0001 -1.204333E+0000
 -4.063537E+0000 -1.694951E+0000
  3.291102E+0000 -3.382016E+0000
  2.027494E+0000  2.746725E+0000
 -3.410477E+0000  6.951422E-0001
 -2.834935E+0000 -1.748328E+0000
  2.861649E+0000 -1.574399E+0000
  1.568961E+0000  2.077108E+0000
 -5.399619E+0000  8.951035E-0001
  1.832146E+0000 -3.378778E+0000
 -9.496846E-0002 -7.088118E-0001
  1.572422E+0000  1.661858E+0000
 -1.724086E+0000  6.241858E-0001
 -4.419095E-0001 -4.466444E+0000
  2.017301E+0000 -1.837925E-0001
  1.925090E-0001  2.860881E+0000
 -2.783139E-0001 -1.254901E+0000
 -1.611330E+0000 -2.058547E+0000
  6.170203E-0001 -3.695977E-0001
  8.589520E-0001  2.667462E+0000
 -2.201293E+0000 -1.637169E-0001
  2.510774E-0001 -1.301688E+0000
  3.014866E+0000 -8.007951E-0001
 -5.361401E-0001  3.306094E+0000
 -3.762316E+0000 -2.778250E+0000
  1.266239E+0000 -9.599774E-0001
  1.563667E+0000  2.237603E+0000
 -1.746714E+0000  3.663383E+0000
 -3.124328E+0000 -3.363200E+0000
  2.695894E+0000 -3.473787E+0000
  2.173845E+0000  3.572241E+0000
 -7.967950E-0001  6.192753E-0001
 -1.034373E+0000 -1.237514E+0000
  1.080243E+0000 -2.931844E+0000
  1.991679E+0000  1.820703E-0001
  1.190599E+0000  9.853363E-0001
 -2.751372E+0000 -2.990396E-0001
 -3.075240E-0001 -2.587616E+0000
  9.675886E-0002  1.760069E+0000
  6.354574E-0001  2.414025E+0000
 -2.462099E+0000  1.655803E-0001
  7.981922E-0001  1.411013E+0000
 -1.494636E+0000 -1.385271E-0001
  2.915235E+0000 -9.745567E-0001
 -1.423399E+0000  1.220659E-0001
  1.171553E+0000  7.712434E-0001
 -1.023095E+0000 -3.641277E-0002
 -4.288711E-0001  3.751994E-0001
  9.629089E-0001  1.011029E+0000
 -5.586707E-0001 -1.487714E+0000
 -1.557066E-0001 -6.475487E-0002
  1.061523E+0000 -1.753679E+0000
 -1.152529E+0000 -1.641622E+0000
  2.155379E+0000  1.164894E+0000
 -2.224554E-0001 -4.496046E-0001
  4.553579E-0001  1.467855E+0000
 -9.438547E-0001  1.114984E+0000
 -3.740000E-0001 -2.793377E+0000
  6.210042E-0001 -7.956608E-0001
  1.406333E+0000  2.076420E+0000
 -1.113252E+0000 -6.532503E-0001
 -3.160284E+0000 -5.446231E-0001
  3.251792E+0000 -1.515125E+0000
 -1.981533E-0001  2.994818E+0000
 -1.352200E+0000 -1.307713E+0000
 -1.576323E+0000 -3.156669E+0000
  2.578603E+0000 -2.368994E+0000
  1.118107E+0000  3.142466E+0000
 -1.275726E+0000  2.079260E+0000
 -5.456521E-0001 -3.004608E+0000
  1.599403E-0001  1.765281E-0001
  5.230308E+0000  6.663711E-0001
 -2.612243E+0000 -4.061153E-0001
 -3.549798E-0001 -1.442530E+0000
  1.146925E+0000 -4.092748E+0000
  1.192299E+0000  1.147051E+0000
  6.947621E-0001  1.979439E+0000
 -1.207086E+0000  1.428598E-0001
  1.727424E+0000 -2.527799E+0000
  1.345629E+0000  2.515823E+0000
  2.281042E+0000  4.603358E-0001
 -3.023028E+0000 -6.350694E-0001
  1.685500E+0000 -7.136478E-0001
  8.295950E-0002  5.254303E-0001
 -9.264162E-0001  4.456005E-0001
 -2.132181E+0000 -1.457398E+0000
  2.676181E+0000 -2.082335E+0000
  1.561196E+0000  3.908334E+0000
 -2.291270E+0000 -1.561851E+0000
 -6.209174E-0001  2.588814E-0001
  3.055344E+0000  1.515218E+0000
 -1.494529E+0000  6.778106E-0001
 -1.487323E+0000  1.510967E+0000
  1.126323E+0000  1.029543E-0001
  2.050767E-0001 -5.271089E-0001
 -8.482871E-0001 -5.650575E-0002
 -9.148696E-0001 -5.983527E-0001
  7.397691E-0002  2.445942E+0000
  1.693812E+0000  1.455945E-0001
 -4.154566E+0000  6.559461E-0001
  2.129160E+0000 -3.619215E+0000
  1.258079E+0000  1.904421E+0000
 -2.558464E+0000  1.788491E+0000
 -9.259032E-0001 -3.490579E+0000
  8.693268E-0001 -2.459058E+0000
  2.267195E+0000  9.198047E-0001
 -1.858064E+0000 -4.811939E-0001
 -5.501757E-0001 -7.239150E-0001
  2.269753E+0000  6.469336E-0001
 -1.806674E+0000  1.616398E+0000
  1.067298E+0000 -1.158595E+0000
  1.257459E+0000 -3.590125E+0000
  9.249642E-0001  3.936886E+0000
  1.911231E+0000  7.258222E-0001
 -6.592920E+0000  8.009353E-0001
  1.266520E-0001 -2.647619E+0000
  1.979226E+0000 -3.062824E+0000
  1.871961E+0000  3.434062E+0000
 -2.949104E+0000 -1.235306E+0000
 -2.158629E-0001 -1.191277E+0000
  1.422315E+0000  8.560804E-0001
 -1.375945E+0000  4.097046E+0000
 -1.624910E+0000 -1.352640E+0000
 -6.886505E-0001 -5.218117E-0001
  5.954363E-0001 -2.176706E+0000
 -2.692047E-0001 -1.286188E+0000
  1.946345E+0000 -7.331503E-0001
  1.165178E+0000  7.153216E-0001
 -3.937461E+0000  3.241705E+0000
  6.875309E-0001  1.435960E+0000
 -7.800673E-0001  1.153638E+0000
 -1.247759E+0000 -1.030260E+0000
  4.581183E-0001  1.300224E+0000
  1.786697E+0000  2.032609E+0000
 -3.463557E+0000  3.056054E+0000
 -1.724036E-0001 -3.954721E+0000
 -3.992449E-0001  1.550838E-0001
  3.958613E+0000  2.287938E+0000
 -4.006828E+0000  3.199957E+0000
 -1.932603E+0000 -1.883004E+0000
  1.278573E+0000 -1.708527E+0000
  1.530080E-0001 -6.368688E-0001
 -1.363515E+0000  2.219352E+0000
  8.058976E-0001 -3.428813E+0000
 -1.429414E+0000  1.787274E+0000
 -1.141753E+0000 -1.825181E-0001
 -1.783266E+0000 -1.349709E-0001
  3.835490E-0001 -2.453402E+0000
 -9.084980E-0001  7.061499E-0001
  2.388008E-0001  9.626501E-0001
 -1.697793E+0000 -1.005235E+0000
 -1.490183E-0001  7.171975E-0001
 -3.112730E-0001  1.633313E+0000
 -3.471795E-0001  2.609322E+0000
 -1.797334E-0001 -1.445795E+0000
  8.144328E-0003 -2.664746E+0000
  3.278425E+0000  1.395694E+0000
 -1.926915E+0000  2.253642E+0000
 -1.156840E+0000 -7.115899E-0001
  2.249272E+0000 -1.239390E+0000
 -7.361735E-0001  9.319421E-0001
 -2.737809E-0001 -9.217449E-0001
  1.040717E+0000 -1.154879E-0001
  1.689801E-0001 -3.188053E-0001
 -3.414670E+0000  1.764916E+0000
 -1.601103E+0000 -1.314360E+0000
  7.139049E-0001 -3.480107E-0001
  1.214048E+0000  3.128746E+0000
  1.021405E-0002  8.659729E-0001
 -2.250423E+0000  1.223922E+0000
  4.838010E-0001  1.831169E+0000
 -4.687714E-0001 -3.521909E-0003
 -1.539000E+0000  1.889223E+0000
  1.785219E+0000 -2.807824E+0000
 -1.766523E+0000 -6.410395E-0001
  1.954299E+0000 -1.582679E+0000
 -1.006008E+0000  1.464524E+0000
 -1.561398E+0000 -1.142816E-0003
  3.561329E-0001 -4.005525E+0000
  3.809964E+0000 -1.589117E+0000
 -1.220598E+0000  1.710541E+0000
 -2.010831E+0000 -1.119960E-0001
  1.742887E+0000 -2.402865E+0000
  3.248611E-0001 -1.697692E+0000
  1.503726E+0000  2.539061E+0000
 -2.277494E+0000 -7.272478E-0001
  5.240027E-0001 -4.440616E+0000
  3.405011E+0000  2.072837E-0001
  5.319236E-0001  4.918424E+0000
 -2.245720E+0000 -2.154640E-0001
 -2.355788E+0000 -2.755255E+0000
  2.672676E+0000  1.305691E+0000
  1.143655E+0000  4.363613E-0001
 -1.749946E+0000  3.597002E-0001
  1.698273E+0000 -3.530532E-0001
  8.544625E-0001  1.205754E+0000
 -2.054440E+0000  1.173170E+0000
 -3.838960E-0001 -1.819224E+0000
  1.165085E+0000 -2.394086E+0000
  3.226511E-0001  1.766524E+0000
 -2.853192E+0000 -7.304648E-0002
 -1.385863E+0000 -5.301959E+0000
  3.152464E+0000 -8.610054E-0001
  1.761638E+0000  3.012502E+0000
 -2.077696E+0000 -1.847919E-0001
 -2.617469E+0000 -2.620865E+0000
  5.338894E+0000 -2.259005E+0000
  1.514529E+0000  2.270207E+0000
 -2.765815E+0000  2.949384E+0000
 -2.034562E+0000 -6.411156E+0000
  1.417527E+0000 -2.522713E+0000
  1.749777E+0000  3.657954E+0000
 -9.876027E-0001  3.596124E+0000
 -3.483428E+0000 -3.549296E+0000
  3.489914E+0000 -3.096274E+0000
  2.834575E+0000  2.437388E+0000
 -2.928506E+0000  1.841255E+0000
 -1.539080E+0000 -2.346279E+0000
  1.472510E+0000 -1.254866E+0000
  2.731700E+0000  1.612599E+0000
  8.945958E-0001  2.560235E+0000
 -5.755542E+0000 -2.807656E-0001
  3.647559E-0001 -6.890413E+0000
  5.466234E+0000 -2.794570E+0000
 -4.072881E-0002  4.633239E+0000
 -5.587755E+0000  2.705098E+0000
  1.421133E+0000 -4.964934E+0000
  2.860859E+0000  1.005735E-0001
  2.240488E+0000  2.935264E+0000
 -5.238500E+0000  3.000668E+0000
 -8.038231E-0001 -3.550414E+0000
  2.059903E+0000 -5.528367E-0001
  3.175446E+0000  3.229075E+0000
 -1.734284E+0000  2.757573E-0001
  2.892434E-0001 -1.751325E+0000
 -8.868300E-0001  2.514008E+0000
  1.709836E+0000 -5.310621E-0001
 -2.991759E+0000 -2.407389E+0000
  2.164581E+0000 -1.195262E+0000
  1.140721E+0000  2.578394E+0000
 -9.867763E-0001  1.386954E+0000
 -2.281106E+0000 -4.952430E+0000
  1.371331E+0000 -7.458622E-0001
  2.640576E+0000  2.507098E+0000
 -3.602511E+0000  2.023494E+0000
 -4.222768E-0001 -2.543454E+0000
  1.316774E+0000 -2.499773E+0000
  1.521935E-0001  3.048956E+0000
 -1.143569E+0000  1.632475E+0000
 -1.240956E+0000  1.094005E-0001
  1.305596E+0000 -1.181664E+0000
  2.733307E+0000  3.773907E+0000
 -3.432774E-0001  3.585911E+0000
 -2.356953E+0000  8.667288E-0001
  2.078098E-0001 -1.843618E+0000
  2.665006E+0000  1.442385E+0000
 -1.581621E-0001  2.432335E+0000
 -1.981889E+0000 -1.631781E+0000
 -2.476183E+0000 -1.109372E+0000
  4.427417E+0000  9.033522E-0001
 -1.823581E-0001  2.294256E+0000
 -3.601798E+0000 -3.598567E-0001
  2.662881E+0000 -3.856862E+0000
  1.922567E+0000 -1.364619E+0000
 -2.056036E+0000  2.308576E+0000
 -4.450214E-0001 -1.095723E+0000
 -2.206345E+0000 -1.020281E+0000
 -6.148845E-0002  1.415099E+0000
 -1.419089E+0000  2.060811E+0000
  1.507842E+0000  1.032800E+0000
 -2.120037E+0000 -1.626757E+0000
 -1.908179E-0001 -3.825615E-0001
  1.915850E+0000 -4.117438E-0001
 -2.260369E+0000  2.363468E+0000
 -4.825315E-0001 -5.865980E-0001
 -1.268219E+0000 -3.297574E+0000
  1.167197E+0000  6.697730E-0001
  1.416266E+0000  3.328820E+0000
 -5.339665E+0000  9.546618E-0001
  4.028973E+0000 -2.414419E+0000
 -2.150712E-0001  1.308207E+0000
  1.556962E-0001  9.182379E-0001
 -9.542036E-0002 -5.506884E+0000
  5.143344E-0001 -1.138095E+0000
  1.069823E-0001  3.698007E+0000
 -1.203996E+0000 -2.813484E+0000
  1.721807E+0000 -3.309338E-0001
  2.673620E+0000  2.230024E+0000
 -1.084975E+0000  4.562894E+0000
 -8.427716E-0001 -1.766834E-0001
  2.574360E-0001 -2.670292E+0000
  1.462573E+0000  2.536683E+0000
 -1.923270E+0000  3.285812E-0001
 -1.437274E+0000 -3.717125E+0000
  1.515089E+0000 -1.468096E+0000
 -1.038145E+0000 -6.634365E-0001
 -2.447938E+0000 -5.654567E-0002
  5.619198E-0001 -2.230425E+0000
 -5.025710E-0001  2.824980E+0000
 -2.014310E-0001 -1.564412E+0000
 -5.783801E-0001 -8.966556E-0002
  2.062926E+0000  9.044035E-0001
  2.450013E+0000  3.485082E+0000
 -2.820747E+0000  1.268620E+0000
 -1.995591E+0000  1.495113E+0000
  1.373727E+0000 -2.222281E+0000
  4.040168E-0001  1.708181E+0000
 -1.497610E+0000  4.264062E+0000
  4.505812E-0001 -2.417838E+0000
  2.265946E+0000 -2.750189E-0001
  6.946331E-0001  1.801072E+0000
 -2.414206E+0000  7.275156E-0001
  2.882759E-0001 -1.749181E-0001
  3.170006E-0001 -1.735734E+0000
  1.581378E+0000  3.816230E+0000
 -1.792016E-0001  3.343202E+0000
 -2.479568E+0000  9.156323E-0001
  6.931117E-0001  5.262360E-0001
  1.126568E+0000  7.075874E-0001
  2.949243E+0000  1.960380E-0001
  2.124529E-0001  2.681545E+0000
 -1.863691E+0000 -1.018566E+0000
  1.099358E+0000 -1.593332E-0001
  4.736166E-0001  2.797136E+0000
 -2.852222E+0000  1.133428E+0000
  1.754728E+0000 -1.325417E+0000
  8.847117E-0001  2.327951E+0000
 -2.003711E+0000  1.410297E+0000
 -7.380765E-0001 -2.280465E+0000
  3.062002E+0000 -4.317841E+0000
  2.257581E+0000  5.047323E-0001
 -1.091819E+0000  7.784962E+0000
 -3.717284E+0000 -3.593714E+0000
  3.604723E+0000 -5.150357E+0000
  3.422519E+0000  2.356175E+0000
 -2.104533E+0000  2.947701E+0000
 -3.448677E+0000 -2.841903E+0000
  3.787715E+0000 -4.544079E+0000
  1.663077E+0000  2.678948E+0000
  2.041916E-0001  9.624497E-0001
 -4.255819E+0000  8.086773E-0001
 -8.437536E-0001 -4.210626E+0000
  1.307997E+0000  3.712083E+0000
  2.100413E+0000  1.597228E+0000
 -5.734278E+0000 -9.542912E-0001
  9.503297E-0001 -7.657548E+0000
  5.617153E+0000 -3.954845E+0000
 -1.647609E+0000  5.292922E+0000
 -2.464588E+0000 -7.479467E-0001
  9.972403E-0001 -3.684719E+0000
  1.945862E+0000  1.806920E+0000
 -1.850509E-0001  7.799957E-0001
 -3.652020E+0000  1.145605E+0000
  4.562229E-0001 -2.506929E+0000
  1.850260E+0000  3.979374E+0000
 -5.495900E-0001  2.841240E-0001
 -1.946086E+0000 -3.628922E+0000
  2.290273E+0000  1.194633E-0001
  1.921619E+0000  2.330779E+0000
 -3.781687E+0000  1.565942E+0000
 -4.490772E-0002 -3.864066E+0000
  7.679645E-0001  2.950522E+0000
  3.940484E+0000  1.641901E+0000
 -4.936202E+0000  2.797849E+0000
 -1.558962E+0000 -2.850557E+0000
  4.134778E+0000 -2.190764E+0000
  1.229395E+0000  3.756544E+0000
 -3.691966E+0000  2.242056E+0000
 -5.866054E-0001 -2.595140E+0000
  2.313458E+0000  1.001114E+0000
 -2.568044E-0001  1.305342E+0000
 -1.773735E+0000  9.752595E-0001
  1.043468E-0002 -2.537287E+0000
  9.120891E-0001 -4.110924E+0000
  2.641127E-0001  1.599140E+0000
 -6.889803E-0001  1.889419E+0000
 -3.892773E+0000 -2.379285E+0000
  3.596202E+0000 -3.310485E+0000
  2.558538E-0001  2.331833E+0000
 -1.295682E+0000  2.054029E+0000
 -3.384109E+0000 -3.163063E+0000
  2.191651E+0000 -2.375537E+0000
  1.151557E+0000  3.198219E+0000
  2.044876E-0001  1.786010E+0000
 -4.520659E+0000 -8.716159E-0001
  4.107218E+0000 -5.114810E+0000
  1.342126E+0000  1.333141E+0000
  2.138337E-0001  5.061230E+0000
 -4.014779E+0000 -8.055481E-0001
  6.217045E-0001 -4.709251E+0000
  3.600990E+0000  1.138378E+0000
 -1.089086E+0000  4.972459E+0000
 -1.426114E+0000 -2.384188E+0000
  8.825352E-0001 -1.745917E+0000
  2.288250E+0000  3.546110E-0001
 -8.646200E-0002  3.343558E+0000
 -1.958907E+0000  1.405638E+0000
 -6.390358E-0001 -5.288149E+0000
  1.632708E+0000 -9.272801E-0001
  5.482671E-0001  2.660762E+0000
 -1.937282E+0000 -2.391737E-0001
 -3.199042E-0001 -5.491944E+0000
  3.666766E+0000 -3.950437E+0000
  2.554572E+0000  5.694804E+0000
 -6.839862E+0000 -1.056369E+0000
  9.707475E-0001 -5.395332E+0000
  2.651914E+0000  2.379652E-0001
  2.861888E+0000  5.633470E+0000
 -4.985698E+0000 -5.102730E-0001
  6.808815E-0001 -4.672012E+0000
  1.075381E+0000  3.447675E-0001
  2.089012E+0000 -2.790787E-0001
 -2.354119E+0000  1.592549E+0000
 -1.381792E+0000 -2.487689E+0000
  4.523076E-0001 -9.457263E-0001
  2.074417E+0000  5.105373E-0001
 -1.300489E+0000  3.720122E+0000
 -3.023399E+0000 -2.086888E+0000
  8.077731E-0001 -3.437887E+0000
  4.284326E+0000  4.975726E-0001
 -1.381747E+0000  5.541236E+0000
 -1.583127E+0000 -2.418454E+0000
  1.406752E+0000 -3.585661E+0000
  2.025989E+0000  1.617323E+0000
  1.331575E+0000  1.283871E+0000
 -3.053758E+0000  3.698909E+0000
  1.606534E+0000 -8.942999E-0001
 -2.886189E+0000 -1.573524E+0000
  1.125366E+0000  1.187949E+0000
 -5.897229E-0001 -9.142927E-0001
 -1.406624E+0000  3.113725E-0001
  4.030492E+0000 -2.431405E+0000
 -9.279871E-0001  2.085367E+0000
 -8.570777E-0001  3.240328E+0000
 -1.098058E-0002 -2.000019E-0001
 -2.683813E+0000  6.032003E-0001
  1.964747E+0000 -2.003288E-0001
  1.139604E+0000  1.237954E+0000
 -2.376357E+0000  3.366382E+0000
  1.094140E+0000  2.662493E+0000
 -8.279439E-0001 -3.990725E+0000
  2.604925E+0000  1.618670E+0000
  3.205759E-0001  3.883780E+0000
 -4.333250E+0000 -7.067766E-0001
  2.278698E+0000 -1.631037E+0000
  3.574669E+0000  3.557853E+0000
 -6.780218E-0001  2.133224E+0000
 -1.699670E+0000  6.924485E-0001
 -1.061381E+0000 -1.955458E+0000
  4.400365E+0000  7.731721E-0001
 -1.735511E+0000  4.076931E+0000
 -2.182001E+0000 -2.683203E+0000
  5.983613E-0001  2.521690E-0001
  2.658838E+0000 -3.796720E-0001
 -1.040700E+0000  7.133396E-0001
 -1.855678E+0000 -1.290424E-0001
  3.860717E+0000 -8.069831E-0001
 -2.313324E+0000 -4.537359E-0001
 -1.453365E+0000 -2.086743E+0000
 -1.132617E+0000  1.930019E+0000
  7.531968E-0001  2.854642E+0000
 -1.653103E+0000  4.499624E-0001
  1.376281E+0000 -5.768820E+0000
  3.202485E+0000  1.310999E+0000
 -9.593604E-0001  3.158206E+0000
 -4.836687E+0000  1.921825E+0000
  1.962965E+0000 -7.379996E-0001
 -4.396411E-0001  1.489889E+0000
  4.120330E-0001  1.567621E+0000
 -1.239961E+0000  5.445277E-0001
 -3.704437E-0001 -1.208941E+0000
  3.627355E+0000  1.298081E+0000
  1.792656E-0001  3.455715E+0000
 -2.582505E+0000 -7.205281E-0001
  6.319202E-0001 -1.872511E+0000
  4.138972E+0000  5.214187E-0001
 -1.160328E+0000  4.123632E+0000
 -3.182951E+0000 -1.231160E+0000
  2.519976E+0000 -4.180488E+0000
  3.607980E+0000 -8.330080E-0002
 -1.214218E+0000  1.851552E+0000
 -3.287925E+0000 -6.289915E-0001
  1.061532E+0000 -3.920275E+0000
  1.470103E+0000  4.855752E-0001
  1.159367E-0001  1.583911E+0000
 -3.710670E+0000 -4.462817E+0000
  1.275527E+0000 -4.116708E+0000
  4.335286E+0000 -2.534077E+0000
 -1.708920E+0000  4.665845E+0000
 -3.445803E+0000 -2.105154E+0000
  1.002638E+0000 -3.963013E+0000
  2.927222E+0000  3.156721E+0000
 -2.198337E+0000  3.153364E+0000
 -1.955442E+0000  1.331908E+0000
  1.833075E-0001 -1.718892E+0000
  1.010732E+0000 -1.102683E+0000
 -7.839189E-0001  5.507096E-0001
 -1.432663E+0000 -4.220372E+0000
  4.781947E-0001 -5.717323E-0001
  3.183321E+0000  1.626748E+0000
 -4.954099E+0000  2.217000E+0000
 -3.055438E-0001 -7.457600E-0001
  1.832185E-0001 -7.167811E-0001
  3.322712E-0001  1.445812E+0000
  8.721878E-0001  3.952556E-0001
 -8.128102E-0001 -1.760240E+0000
  1.376602E+0000 -3.471713E-0001
  8.002604E-0001  3.445104E+0000
 -2.532210E-0001 -1.981214E+0000
 -1.469706E+0000  2.880693E-0001
  1.765452E+0000 -5.664346E-0001
  2.153957E+0000  3.176739E+0000
 -3.266819E+0000  8.868243E-0001
  2.027754E+0000  6.524664E-0001
  2.862204E+0000  2.098613E+0000
 -1.380413E+0000  5.621289E+0000
 -1.491208E+0000 -2.012799E+0000
  1.950248E+0000 -1.403442E+0000
  5.414460E-0001 -4.852150E-0002
 -1.100645E+0000  1.808525E+0000
 -5.542960E-0001 -5.938444E-0001
  1.005248E+0000  3.456594E-0001
  4.543061E-0001  2.040983E+0000
 -1.626084E+0000  3.700266E+0000
 -3.282859E+0000 -1.275764E-0001
  1.182764E+0000 -2.423384E+0000
  1.876332E+0000  9.116520E-0001
 -1.549286E+0000  2.815670E+0000
 -1.127519E+0000 -3.036698E-0001
 -1.864311E+0000 -2.199019E+0000
  3.217531E+0000 -3.370520E+0000
  1.035909E+0000  3.365595E+0000
 -2.544040E+0000  4.599859E+0000
 -1.174282E+0000 -4.446200E-0001
 -9.650132E-0001 -1.664601E+0000
  3.641071E+0000  2.077101E+0000
 -1.617440E+0000  3.724401E+0000
 -1.821303E+0000 -2.769652E+0000
  1.969568E+0000 -2.603636E+0000
  2.377286E+0000 -2.554731E+0000
 -2.069237E-0001  4.716017E+0000
 -5.399835E+0000  1.368990E-0001
  4.086781E-0001 -4.735087E+0000
  4.913604E+0000 -6.489028E-0003
 -1.952087E+0000  2.692809E+0000
 -1.548173E+0000 -1.155808E+0000
  2.933441E-0002 -1.429623E+0000
  5.332080E-0001  1.059966E+0000
 -1.207667E+0000  1.392722E+0000
 -2.640082E+0000 -6.430010E-0001
  2.216489E+0000 -2.233814E+0000
  2.133262E+0000  9.580548E-0001
 -3.314839E+0000  3.824709E-0001
  1.934426E+0000 -1.605491E+0000
  1.692934E-0001 -8.646545E-0001
 -1.661158E+0000  1.269151E+0000
  3.707254E-0001 -2.628167E+0000
 -7.360812E-0001 -2.281259E+0000
  7.273816E-0001  1.945583E+0000
  5.363936E-0001  1.026074E+0000
 -2.376990E-0001  7.400352E-0002
 -2.884808E+0000 -2.594500E+0000
  3.685951E+0000 -2.824071E+0000
  2.242644E+0000  2.782431E+0000
 -5.537748E-0001  4.263346E+0000
 -1.363609E+0000  2.577551E+0000
  1.808795E+0000  1.197428E+0000
 -6.308888E-0001  7.503214E-0001
 -6.222120E-0002  1.643183E+0000
 -2.254382E+0000 -1.358556E+0000
 -6.812221E-0001  7.502409E-0001
  4.238541E-0001 -5.784369E-0001
 -1.479177E+0000 -9.475715E-0001
  4.292364E+0000  2.975054E-0001
  9.389912E-0001  2.299854E+0000
 -4.331669E+0000  1.301527E+0000
  1.499158E+0000 -1.432269E+0000
  2.414049E-0001  1.273733E+0000
 -3.030213E-0001  4.463963E+0000
 -1.238683E+0000  3.611614E+0000
 -2.796411E+0000 -4.249419E-0002
  2.829816E+0000 -3.285015E+0000
  6.023270E-0001  3.570202E+0000
 -9.492020E-0001  2.534559E+0000
 -2.369368E+0000 -5.854745E+0000
  2.979423E+0000 -4.095319E+0000
  3.543988E+0000  4.343780E+0000
 -3.075898E+0000  4.670770E+0000
 -3.961079E+0000 -5.142373E+0000
  3.053782E+0000 -2.293832E+0000
  3.711967E+0000  3.696032E+0000
 -3.720367E+0000  3.142730E+0000
 -2.360986E+0000  5.276478E-0001
  1.796717E+0000 -2.342189E+0000
  2.297080E+0000  2.584520E-0001
 -2.265547E-0001  2.663961E+0000
 -2.932589E+0000  3.699062E-0001
  1.200003E-0001 -3.835249E+0000
  2.384294E+0000 -2.109648E+0000
  4.260033E+0000  4.437876E+0000
 -2.845998E+0000  4.099489E+0000
 -3.190081E+0000 -1.136677E+0000
  2.961837E+0000 -3.672094E+0000
 -1.049205E-0001  4.206271E+0000
 -2.357544E+0000  1.462584E+0000
 -2.150247E+0000 -4.646524E+0000
  1.069650E+0000 -2.451324E+0000
  1.386518E+0000  4.494348E+0000
 -1.081289E+0000  1.507062E+0000
 -2.072162E+0000 -2.853635E+0000
  1.250047E+0000 -2.635533E+0000
  2.732021E+0000  3.396823E+0000
 -2.749574E+0000  2.619815E+0000
 -6.255230E-0001 -3.251224E+0000
  9.322719E-0001  1.272606E-0001
  2.830282E+0000  1.219046E+0000
 -2.887931E+0000 -1.202458E+0000
  4.371757E-0001  3.478952E+0000
 -1.575955E+0000 -3.024783E+0000
 -1.379168E+0000  1.143101E-0002
  1.441920E+0000 -8.797274E-0001
  3.680375E-0001 -2.286557E+0000
  6.684922E-0001 -6.543137E-0001
  8.106939E-0001  8.590839E-0001
 -1.044028E-0001 -1.258436E+0000
 -1.180274E+0000 -6.669668E-0001
  1.676263E+0000  1.567838E+0000
  2.587355E-0001 -1.025154E+0000
 -2.426846E+0000  4.855569E-0001
  4.073530E+0000 -3.305556E+0000
  3.582075E-0001  3.545699E+0000
  1.741724E+0000  1.161515E+0000
 -1.828704E+0000  1.688097E-0001
  1.733268E-0001 -2.584874E+0000
  9.157419E-0001  7.333538E-0001
  1.540522E+0000  2.639273E+0000
 -5.183424E+0000 -4.606944E-0002
  2.784923E+0000 -1.865823E+0000
  7.396122E-0001  2.483922E+0000
 -6.724286E-0001  1.082688E+0000
 -1.585632E+0000 -9.662524E-0001
  2.056059E+0000 -2.084691E+0000
  8.407957E-0001 -1.677326E-0001
  2.638777E+0000  3.088977E+0000
 -3.344280E+0000 -5.218346E-0002
  4.796676E-0001 -1.487790E+0000
  2.325017E+0000 -1.873828E+0000
  2.021035E-0001  2.632644E-0001
 -6.252167E-0001  3.261096E+0000
 -9.249255E-0001  1.737680E+0000
 -7.299989E-0001 -5.441547E-0002
  2.326056E+0000 -5.399018E-0001
 -2.346629E+0000  5.138816E+0000
 -7.147037E-0001 -9.318734E-0001
 -1.624915E+0000 -1.897141E+0000
  2.016573E+0000 -2.847789E+0000
  2.320732E-0001 -8.368453E-0001
  2.303441E-0001  2.098117E+0000
 -7.993217E-0001  1.750446E+0000
 -1.691326E+0000 -1.657719E+0000
  2.164089E+0000 -1.862210E+0000
 -6.009057E-0001 -1.733988E+0000
 -8.185497E-0001  5.268887E-0001
  1.785587E+0000 -3.507815E+0000
 -5.959452E-0001  1.940988E+0000
  3.190010E+0000 -2.560773E+0000
  7.092666E-0001  3.927802E+0000
 -2.072915E+0000  1.055150E+0000
 -1.713072E+0000 -4.452726E+0000
  1.587816E+0000 -3.745915E-0001
  1.162683E+0000  1.245054E+0000
 -1.068999E+0000  1.610805E+0000
 -1.685878E+0000 -2.673866E+0000
  3.052527E+0000 -2.936160E+0000
  1.621677E+0000  1.790865E+0000
 -4.107867E+0000  3.842126E+0000
 -1.452814E+0000 -5.308769E+0000
  1.777143E+0000 -3.805550E+0000
  2.454774E+0000  1.781610E+0000
  6.950617E-0001  1.138789E+0000
 -3.359451E+0000 -5.203901E-0001
 -3.033348E-0001 -3.124476E+0000
  1.979518E+0000  7.070367E-0001
 -1.592688E+0000  2.918599E+0000
 -5.012625E-0001 -7.435947E-0001
  1.331863E+0000 -2.247764E+0000
 -1.022430E+0000 -4.300854E-0001
  3.405351E-0001  5.963580E-0001
  1.002611E-0001  3.890274E-0001
 -4.064372E-0001 -8.889963E-0001
  1.640219E+0000 -1.830819E+0000
 -2.989956E-0001  8.445519E-0001
 -6.339705E-0001 -1.197604E-0001
  2.313666E+0000 -3.255196E+0000
 -2.633018E-0001  2.225775E+0000
  8.388821E-0001  1.655947E+0000
 -2.950122E+0000  5.540708E-0001
  1.787848E+0000 -1.223433E+0000
  2.026900E+0000  1.721682E+0000
  9.764587E-0001  1.848447E+0000
 -1.241777E+0000 -1.019680E+0000
  1.268795E+0000 -3.695659E-0001
  1.044036E+0000  2.132751E-0001
 -8.227818E-0001  7.884700E-0001
 -2.009355E+0000  2.076781E+0000
  2.032282E-0001  2.040999E-0001
  1.085051E+0000 -1.603726E+0000
 -2.032744E+0000  2.644385E+0000
  1.076433E+0000 -1.636630E+0000
 -7.685874E-0001  4.391447E-0001
  1.219105E+0000 -7.285783E-0001
 -2.056038E+0000  1.646827E+0000
  6.347767E-0001 -1.650493E+0000
  1.374834E+0000 -1.610106E+0000
 -8.067050E-0001  1.077075E-0001
  5.522465E-0004  5.073436E-0001
 -1.261736E+0000  1.725549E+0000
 -2.109002E+0000 -2.916943E+0000
  4.571648E-0001  2.451354E+0000
  1.473983E+0000 -9.807389E-0001
 -9.683609E-0001 -1.083880E+0000
 -5.991455E-0002 -2.449469E+0000
  1.224720E+0000  2.492932E+0000
 -4.013141E-0001 -2.425200E-0001
  8.787697E-0001  1.566939E+0000
  3.929200E-0001 -1.935329E+0000
 -4.284600E-0001  1.163630E+0000
  1.858434E+0000 -4.590869E-0001
 -4.503662E+0000 -8.823317E-0001
  4.516923E+0000 -2.211699E+0000
  3.032669E+0000  2.902289E+0000
 -4.099027E+0000  5.419521E+0000
  1.582413E+0000 -1.305029E+0000
 -3.462953E+0000 -1.545587E+0000
  4.158172E+0000 -2.009881E+0000
 -2.943862E+0000  1.586401E+0000
  1.856862E-0001 -1.377170E-0001
 -1.362792E+0000 -2.356048E+0000
  8.019802E-0002 -4.498522E-0001
  7.388582E-0001  8.905500E-0001
  5.821296E-0001  4.982003E-0002
 -5.528439E-0001 -2.058136E+0000
  1.744068E+0000  6.118142E-0001
 -2.236931E+0000  4.727152E-0001
  2.925631E+0000 -7.432852E-0001
 -1.854136E+0000  3.704145E+0000
 -9.557890E-0001  1.278253E-0001
 -2.672117E+0000 -2.123064E+0000
  4.168792E+0000 -3.956976E-0001
 -3.206840E+0000  3.013321E+0000
 -3.350363E-0001  5.177217E-0001
 -5.009098E-0001 -2.397975E+0000
  1.129019E+0000  1.396157E+0000
  1.731651E+0000  4.017758E-0001
 -2.246344E+0000  9.236139E-0001
 -3.535589E-0001 -1.293279E+0000
  1.601318E+0000 -1.831662E+0000
  2.667585E-0002 -7.443862E-0001
  5.062654E-0002 -1.020125E-0001
 -3.458750E-0001  1.050029E+0000
 -5.337052E-0001 -7.541305E-0001
 -2.470143E+0000 -2.933950E+0000
  1.359768E+0000 -4.965186E-0001
  9.620282E-0001  7.686639E-0001
 -9.473117E-0001  3.069719E+0000
  1.732190E+0000  5.863651E-0001
  7.202601E-0001  7.064613E-0001
  3.636620E-0001 -1.622844E+0000
 -4.028198E-0001  1.942825E+0000
 -8.305771E-0001 -6.489298E-0001
  2.201988E+0000 -9.622423E-0002
  6.150567E-0001 -1.183395E+0000
 -1.826812E+0000  1.151030E+0000
  3.950724E+0000  3.826009E+0000
 -3.857247E+0000  1.356329E-0001
 -4.878044E-0001  6.879333E-0001
  3.018153E+0000 -4.264982E+0000
 -1.047966E+0000  3.385662E+0000
 -1.377620E+0000 -1.657200E+0000
 -1.123514E+0000 -1.183130E+0000
  1.105946E+0000  1.184005E+0000
  3.211189E+0000  2.719325E-0001
 -1.003446E+0000  2.064564E-0001
 -7.947354E-0001  1.556096E+0000
 -4.354632E-0002 -2.990875E+0000
  1.935611E-0001 -1.278622E+0000
  2.372568E+0000 -2.218166E-0002
 -3.446046E-0001  1.479393E+0000
  1.507841E-0001 -9.592809E-0003
 -1.600522E+0000 -3.089119E+0000
  4.186488E-0001 -1.625921E+0000
  2.733867E+0000  2.857420E+0000
 -1.200418E+0000  7.827329E-0001
 -2.981276E+0000 -6.829884E-0001
 -9.774702E-0001 -2.091904E+0000
 -1.109973E+0000 -2.048938E+0000
  2.075917E+0000  2.538063E+0000
 -7.159960E-0001 -6.288340E-0003
  1.867204E-0001 -3.693055E+0000
  1.219969E+0000  7.202736E-0001
  2.483595E+0000  2.482532E+0000
 -2.132192E+0000  7.232904E-0001
 -2.615183E+0000 -3.601172E+0000
  4.694484E+0000 -2.897844E+0000
 -1.845015E+0000  2.855154E+0000
  3.641303E-0001  2.597027E-0002
 -2.588452E+0000  9.163662E-0001
  3.849809E+0000 -3.332086E+0000
  1.052441E-0001  3.093665E+0000
  4.243724E-0001  6.360201E-0001
 -4.032356E+0000 -2.628517E+0000
  3.433093E-0001 -1.502956E+0000
  1.928387E+0000  1.355426E+0000
 -8.004486E-0001  2.943255E+0000
 -3.266626E+0000  8.051620E-0001
  7.305314E-0001 -2.372659E+0000
  1.907205E+0000 -2.310163E-0001
 -1.528584E-0001  2.691905E+0000
 -1.650564E+0000  1.681972E+0000
 -4.082910E-0001 -7.004802E-0001
  1.979908E+0000 -1.991544E+0000
  7.815161E-0001  8.819906E-0001
 -1.171847E+0000  1.337738E+0000
 -1.607053E+0000 -3.565095E+0000
  2.214964E+0000 -2.947519E+0000
  3.497042E+0000  2.108837E+0000
 -2.840206E+0000  2.932486E+0000
  9.760655E-0002 -3.341154E+0000
 -2.739597E-0001 -9.117108E-0001
  1.726563E-0001  3.754296E+0000
 -7.434370E-0001  4.775902E-0001
 -1.439853E+0000  2.853651E-0001
  2.251505E+0000 -2.466761E+0000
  4.995245E-0001  3.730743E-0003
  1.605575E+0000  2.834816E+0000
 -1.118145E+0000  2.236749E+0000
 -1.217397E+0000  2.041969E+0000
 -6.460511E-0001 -2.984949E+0000
 -1.244557E+0000  1.609062E+0000
  1.659051E+0000 -1.579416E-0001
 -1.517912E+0000  1.965527E+0000
 -2.630111E+0000 -1.641267E+0000
  4.378104E+0000 -9.064319E-0001
 -2.974220E+0000  2.736236E+0000
  2.121718E-0001 -4.368196E+0000
  9.378497E-0001 -1.228841E+0000
  1.004335E+0000  3.680469E-0001
 -1.458249E+0000  4.047134E+0000
  1.866777E+0000 -2.092742E+0000
 -1.407647E+0000  4.829834E-0001
  1.018639E+0000 -1.325630E+0000
 -1.584397E+0000 -6.415133E-0001
 -6.470353E-0001 -3.042024E+0000
  2.043740E+0000  1.467330E+0000
  6.579960E-0002  1.931663E+0000
 -1.767223E+0000 -2.514487E+0000
  9.976112E-0001 -1.858050E+0000
  1.487608E+0000  7.109725E-0001
 -1.394150E+0000  3.387486E+0000
 -2.544079E+0000  1.555374E+0000
  8.399196E-0002 -5.262553E+0000
  1.597677E+0000  8.710465E-0001
  2.734005E-0001  6.452784E+0000
 -3.288068E+0000  2.923282E-0001
  4.624265E-0001 -3.792655E+0000
  2.384723E-0001  5.963667E-0001
  1.989660E+0000 -5.368375E-0001
 -1.984176E+0000  2.063897E-0001
  8.240553E-0001 -2.383261E+0000
 -1.305138E+0000 -6.984527E-0001
  2.060561E+0000 -2.000500E+0000
  3.371381E-0001 -3.965491E+0000
 -2.801728E+0000  9.978003E-0001
  7.111272E-0001  1.092088E+0000
 -1.264179E+0000 -1.274970E+0000
 -1.788181E-0001 -1.622479E+0000
 -6.096572E-0001  3.876820E+0000
  3.577510E-0001  1.445676E+0000
 -4.492461E-0001 -1.926383E+0000
 -8.768998E-0002 -1.804033E+0000
  3.070256E+0000  2.677068E+0000
 -2.448390E+0000  3.288772E-0001
 -9.801234E-0001 -1.947407E+0000
  1.067744E+0000 -2.755526E+0000
  2.605402E+0000  1.062874E+0000
 -3.786883E-0001  3.154691E+0000
 -3.781503E+0000  3.048720E-0001
  1.663591E+0000 -3.321744E+0000
  6.441520E-0001 -1.457883E+0000
 -1.198660E+0000  1.957057E+0000
 -2.114940E+0000 -9.049724E-0001
  1.517868E-0001 -2.319056E+0000
  3.389834E+0000  1.033753E+0000
 -1.961321E+0000  3.289975E+0000
 -3.277358E+0000 -2.442757E+0000
  3.995527E+0000 -4.154747E+0000
  2.332499E+0000  4.830237E+0000
 -2.533360E+0000  4.863790E+0000
 -4.570083E+0000 -3.770166E+0000
  2.020259E+0000 -4.035054E+0000
  3.843167E+0000  3.289597E+0000
 -3.546485E+0000  5.374751E+0000
 -2.430005E+0000 -6.381500E+0000
  4.583619E+0000 -6.083047E+0000
  5.105078E+0000  6.302601E+0000
 -3.275120E+0000  3.204533E+0000
 -4.983187E+0000 -6.203155E+0000
  6.612595E+0000 -7.758944E+0000
  2.383478E+0000  7.845990E+0000
 -2.096449E+0000  6.833757E+0000
 -6.833423E+0000 -3.586522E+0000
  5.588759E+0000 -8.295505E+0000
  6.158220E+0000  6.100444E+0000
  7.039060E-0003  5.848497E+0000
 -5.642319E+0000 -4.967743E+0000
  2.915496E-0001 -6.465679E+0000
  7.264134E+0000  1.745703E+0000
 -2.012041E+0000  7.079632E+0000
 -5.065853E+0000 -7.453803E-0001
  2.115350E+0000 -3.732570E+0000
  5.664074E+0000  1.814327E+0000
 -1.187100E+0000  7.266630E+0000
 -2.824790E+0000 -1.513818E+0000
  2.273975E+0000 -2.429674E+0000
  1.702737E+0000  9.744546E-0001
  1.773225E+0000  1.030003E+0000
 -3.084519E+0000 -1.180804E+0000
 -1.992758E+0000 -5.626035E+0000
  3.715052E+0000 -3.321606E+0000
  1.605949E+0000  1.453827E+0000
 -2.943028E+0000  3.689031E-0001
 -1.865489E+0000 -3.599430E+0000
  3.072462E+0000 -2.926391E+0000
  3.349181E+0000  4.147918E+0000
 -1.039304E+0000  2.104331E+0000
 -3.691294E+0000 -1.886922E+0000
  3.869574E+0000 -5.409120E+0000
  1.545620E+0000  3.752466E+0000
 -6.841578E-0001  5.612121E+0000
 -2.691219E+0000 -4.598134E+0000
  1.171885E+0000 -5.110687E+0000
  5.953435E+0000  1.903390E+0000
 -1.454067E+0000  1.190466E-0001
 -2.911936E+0000 -6.402218E-0001
  2.442229E+0000 -3.097079E+0000
  2.188547E+0000  9.399880E-0001
  2.314527E+0000  3.671182E+0000
 -4.423143E+0000  1.697864E+0000
 -1.055226E+0000 -4.604983E+0000
  3.552282E+0000 -7.281106E-0001
  3.732764E-0001  5.396714E+0000
 -5.857583E+0000  3.593227E+0000
 -1.583573E+0000 -7.775381E+0000
  5.305915E+0000 -3.502701E-0001
  1.832305E+0000  5.454150E+0000
 -3.587654E+0000  2.927312E+0000
  1.251602E-0001 -5.768739E+0000
  2.037338E+0000 -3.355550E-0001
  2.310233E+0000 -1.161023E+0000
 -5.794719E+0000  3.202876E+0000
  2.205080E+0000 -2.110185E+0000
 -1.361897E+0000  1.103302E+0000
 -7.151377E-0003 -1.064168E+0000
 -6.833257E-0001 -1.802693E+0000
  2.031252E+0000 -5.120239E-0001
 -1.603481E+0000  1.334866E+0000
 -1.697355E-0001 -2.601243E+0000
 -1.197114E-0001 -9.958306E-0002
  1.760474E-0001 -1.571793E+0000
 -1.035501E+0000 -6.434864E-0001
  1.179680E+0000 -2.903995E+0000
  9.000679E-0001  7.625936E-0001
 -4.805184E-0001  8.191726E-0001
  5.472338E-0001  1.269309E+0000
 -1.370232E+0000 -3.385737E-0001
  6.496210E-0001 -4.992757E-0001
  1.192011E+0000 -4.591355E-0001
 -7.551918E-0001  1.319605E+0000
 -2.467837E+0000 -2.370738E+0000
  1.872065E+0000  6.243259E-0001
  2.159963E+0000 -5.499862E-0001
 -2.515043E+0000  3.298797E+0000
  9.595159E-0001  2.835544E-0001
  2.782888E-0001 -1.510552E+0000
  4.023557E-0001  2.280974E+0000
  1.142173E+0000  5.956335E-0001
 -2.462210E+0000  1.647317E-0002
 -1.555035E+0000  3.666230E-0001
  9.920977E-0001  8.084701E-0002
 -7.275674E-0001 -1.407977E+0000
  2.687761E+0000 -2.320094E+0000
 -9.440950E-0001  2.242753E+0000
 -4.643311E-0001  9.546328E-0002
 -2.003002E+0000 -2.048038E+0000
  2.123553E+0000  7.494225E-0001
 -8.529584E-0001  6.977815E-0001
 -2.631646E-0001  1.306422E+0000
 -9.578231E-0001 -1.708263E+0000
 -3.656524E-0001 -3.685939E-0001
  3.667916E+0000  3.153287E+0000
 -1.036819E+0000  6.114726E+0000
 -2.050497E+0000 -5.285374E-0001
 -1.524333E+0000 -2.333719E+0000
  3.592272E+0000 -8.770623E-0001
 -3.522703E+0000  2.910270E+0000
 -7.873656E-0001 -1.826747E+0000
  7.017062E-0001 -2.155190E+0000
  1.875420E+0000  1.437098E+0000
 -1.779629E+0000  5.549388E-0001
 -2.803830E+0000 -1.189790E+0000
  1.437955E+0000 -4.397664E-0001
  2.462869E+0000  1.318432E+0000
 -2.880581E+0000 -1.685173E-0001
 -2.727626E-0001  7.638511E-0002
  8.877403E-0001  1.622680E-0001
  2.730473E-0001  1.900961E+0000
  4.352431E-0002 -4.610840E+0000
  3.573831E-0001  1.945140E+0000
  4.385006E-0001  2.021320E+0000
 -3.811394E+0000 -3.628471E-0001
  1.328949E+0000 -1.772770E+0000
  2.790818E+0000 -3.528686E+0000
 -2.403870E+0000  6.663727E+0000
 -1.314902E+0000 -1.056621E+0000
 -1.703616E+0000 -1.913457E-0001
  3.893572E+0000  9.009988E-0001
 -7.658254E-0001  3.562370E+0000
 -2.049554E+0000 -1.033025E+0000
  1.173372E+0000 -3.728830E+0000
 -1.228956E+0000 -2.088816E+0000
  4.656525E-0001  3.173360E+0000
  5.647949E-0001 -3.832047E-0001
 -3.395246E+0000 -1.196201E-0001
  4.781927E+0000 -1.054620E+0000
 -1.572199E+0000  3.490779E+0000
 -1.828898E+0000 -3.717219E+0000
  1.391571E+0000  1.895326E-0001
  7.208794E-0001 -9.263221E-0001
 -1.993405E+0000 -5.983116E-0001
 -1.567594E+0000 -3.879464E+0000
  3.737272E+0000  5.311941E-0001
  8.642615E-0001  5.405651E+0000
 -1.633020E+0000  2.186378E+0000
  2.561058E-0001 -1.750761E+0000
  2.347190E+0000 -5.634877E+0000
  7.373428E-0001  3.407873E+0000
 -2.579501E+0000  5.132183E+0000
  8.371521E-0001 -1.091581E+0000
 -5.251616E-0001 -1.485778E+0000
  1.948063E+0000 -1.101804E-0001
  1.245268E+0000  2.316823E+0000
  1.930858E-0001 -7.633950E-0002
 -1.711437E+0000 -8.295518E-0001
  1.769238E+0000  6.425067E-0001
 -5.310565E-0001  9.793265E-0001
  9.235904E-0002 -1.565803E-0001
  3.492619E-0001 -2.527816E+0000
 -7.827200E-0001  2.914100E+0000
  1.407237E+0000 -5.488483E-0001
 -1.910899E+0000  5.549413E-0001
  1.972728E+0000 -1.305443E+0000
  1.528209E-0001 -1.518718E+0000
 -1.695506E+0000  1.451232E+0000
  2.888640E+0000 -2.729162E+0000
 -2.405655E+0000  7.854313E-0001
 -1.327482E+0000 -2.837388E-0001
  3.670478E-0001 -3.282120E+0000
 -8.321746E-0001  1.161929E+0000
  1.227271E+0000  5.089189E-0001
 -1.144345E-0001  3.755859E-0001
 -1.606281E+0000 -2.315639E-0001
  4.257049E-0001 -1.261214E+0000
  1.401768E+0000 -3.975542E-0001
  9.251787E-0002  1.726989E+0000
  9.608645E-0001 -7.087121E-0001
  3.039266E-0002 -6.432815E-0001
  1.553028E+0000  2.208703E+0000
  4.539313E-0001 -1.633335E+0000
 -7.984471E-0001  4.277689E-0001
  2.153491E+0000 -1.237593E+0000
 -1.002801E+0000  2.507783E-0001
  4.160006E-0001 -2.576616E+0000
 -1.451960E-0001 -1.696818E+0000
  1.513883E+0000  1.890100E+0000
 -1.575973E+0000  1.353391E+0000
 -2.582962E-0001 -2.525695E+0000
  3.010712E+0000  8.461433E-0001
  2.025658E-0001  4.637326E-0001
 -2.659290E+0000  1.306803E-0001
  8.816977E-0001 -9.937776E-0001
  2.621107E-0001 -1.180107E+0000
  5.743405E-0001 -1.449099E+0000
 -1.670642E+0000 -8.965342E-0001
  2.828667E+0000 -2.806289E+0000
 -1.299175E+0000  4.110132E+0000
 -1.891579E-0002 -1.808630E-0001
  1.315878E+0000 -2.137600E+0000
  1.186889E+0000  1.365678E+0000
 -2.621957E-0001  3.079328E+0000
 -3.075678E+0000 -1.013681E+0000
  1.458343E+0000 -2.214728E-0001
 -5.014815E-0001  1.925117E+0000
  9.329916E-0001  2.066472E+0000
 -2.696660E+0000 -2.488691E+0000
  2.441370E+0000 -1.934839E+0000
 -7.450673E-0001  1.004101E+0000
 -4.104360E-0001  1.286345E+0000
 -3.109676E+0000 -7.758160E-0001
  1.058100E+0000 -1.424447E+0000
  2.146956E+0000  1.692589E+0000
 -7.871420E-0001  2.995265E+0000
 -4.333249E+0000 -3.301775E+0000
  2.604982E+0000  2.898083E-0001
  2.509449E+0000  1.859482E+0000
 -1.208799E+0000  2.524211E+0000
 -3.228961E+0000 -1.753990E+0000
  5.002718E+0000 -3.979396E+0000
 -1.276481E+0000  4.978992E+0000
 -1.780064E+0000  2.378520E-0001
 -8.128617E-0001 -2.329046E+0000
 -1.326756E+0000 -1.127321E+0000
  4.093447E+0000 -1.965364E+0000
 -3.472855E+0000  3.708544E+0000
 -1.968871E+0000 -1.921286E+0000
 -5.842626E-0001 -7.267309E+0000
  4.441579E+0000  1.330587E+0000
 -8.552000E-0001  4.836047E-0001
 -2.373464E+0000 -9.425417E-0001
  9.822863E-0001 -2.264065E-0001
  2.268558E+0000 -2.372801E-0002
 -5.243384E-0001  2.047025E+0000
 -5.674504E-0001 -2.313535E+0000
 -6.253993E-0001 -2.219799E+0000
  4.290247E-0001 -1.317904E+0000
 -7.355290E-0001 -2.147739E-0001
 -9.806014E-0001  2.788792E+0000
  1.653476E+0000 -2.455580E+0000
 -1.394586E+0000  2.362262E-0001
  2.722047E+0000 -2.899669E-0001
 -2.392719E+0000 -1.063306E+0000
  3.360680E+0000 -7.687411E-0001
 -4.283115E-0001  3.451977E+0000
 -3.963144E+0000  1.862962E+0000
  1.219064E+0000 -3.362433E-0001
  3.476400E+0000  8.846731E-0001
  8.236995E-0001  3.271342E+0000
 -4.242177E+0000 -2.160967E+0000
  4.505096E-0001 -6.881984E+0000
  5.495119E+0000  1.366814E+0000
 -1.716130E+0000  4.027634E+0000
 -5.087774E+0000  6.746872E-0001
  2.590778E+0000 -4.334375E+0000
  2.191563E-0001  2.982928E+0000
  3.689545E-0001  2.554495E+0000
 -5.717927E+0000 -4.681597E+0000
  2.663910E+0000 -2.791996E+0000
  3.006190E+0000  3.519967E+0000
 -3.051611E+0000  3.399853E+0000
 -1.333260E+0000 -3.282191E+0000
  8.156117E-0001 -1.926028E+0000
  4.119822E+0000 -2.123829E+0000
 -2.905865E+0000  1.867197E+0000
  3.040800E-0001 -1.200669E+0000
 -9.601941E-0001 -5.983823E-0001
  1.110806E+0000  7.362858E-0001
 -1.131367E+0000 -1.000820E+0000
  2.380006E-0001  5.448455E-0001
  1.170536E-0001  2.929873E-0001
 -6.391657E-0001  1.210403E+0000
 -6.976612E-0001  3.022003E+0000
 -5.744625E-0001 -2.703573E-0001
 -1.046877E-0001 -2.121223E+0000
 -4.681608E-0001  3.310087E-0001
  1.401241E+0000 -3.088394E+0000
  9.621155E-0002  9.821329E-0002
 -3.239663E-0001 -7.355161E-0001
  1.676444E+0000 -1.105214E+0000
  9.561541E-0001 -6.139222E-0001
  1.929712E+0000  1.293763E+0000
 -1.567262E+0000  1.589526E+0000
  1.005561E-0001  1.249036E+0000
 -1.184917E+0000  2.982393E-0001
  1.247181E+0000  2.005337E+0000
  3.028700E-0001 -1.300124E+0000
 -1.277183E+0000  8.638328E-0001
  3.566177E+0000 -3.250227E+0000
 -1.616000E-0001  2.941090E+0000
 -5.719157E-0001  2.811747E-0001
  2.061285E-0001  1.223520E+0000
 -6.193242E-0001 -1.656876E+0000
  6.574889E-0001  1.844539E-0001
 -5.728509E-0001  2.743637E+0000
 -5.292875E-0001 -1.213383E+0000
 -7.851028E-0001 -1.124254E+0000
 -5.667876E-0001 -6.086407E-0002
  1.292344E+0000 -1.050673E+0000
  8.281373E-0002 -6.335809E-0001
  4.390400E+0000 -4.645375E-0001
 -1.289533E+0000  2.682504E+0000
 -6.628345E-0001 -1.438729E+0000
  4.979453E-0001  1.595308E+0000
  5.250711E-0001  2.278220E+0000
 -6.111634E-0001  1.733588E+0000
 -1.929809E+0000 -9.541919E-0001
  1.432447E+0000 -1.054378E+0000
  4.701473E-0002  1.413128E+0000
  1.087300E+0000 -1.082594E+0000
 -2.150468E+0000 -5.699600E-0001
  1.260467E+0000  1.335485E+0000
  7.413459E-0001  2.738849E-0001
 -2.238013E+0000  1.536202E+0000
  1.810203E-0001 -9.278979E-0001
  5.998545E-0001  1.591908E+0000
 -1.029181E+0000  4.867783E-0001
  3.146604E+0000  3.692134E+0000
  3.350255E-0001  3.478384E+0000
 -2.185463E+0000  8.894199E-0001
  1.827781E-0001 -2.960945E+0000
  1.017315E+0000  2.871689E-0001
 -1.504261E+0000  1.689469E+0000
 -1.271480E+0000 -1.359424E+0000
 -1.185194E+0000  5.055728E-0001
  3.583103E+0000  1.236393E+0000
 -3.033787E+0000  1.249997E+0000
  8.061062E-0001 -1.750273E+0000
 -1.761781E+0000  3.924487E-0001
  2.716883E+0000 -1.679884E-0001
 -5.204381E-0001  1.343201E+0000
 -1.291273E+0000 -8.573049E-0002
  3.604702E-0001  8.330840E-0001
  5.947597E-0002 -1.253940E+0000
  1.969678E+0000 -2.569972E-0001
  4.183422E-0001  3.339953E+0000
 -3.278387E+0000 -3.259182E-0001
  1.342249E+0000 -4.592366E+0000
  1.562210E+0000  1.001794E+0000
  2.549759E-0001  1.996851E+0000
 -2.486616E+0000 -3.337974E-0001
  3.193668E+0000 -3.897746E+0000
  6.250322E-0001  2.652932E+0000
 -3.023858E-0001 -2.526704E+0000
  6.867917E-0002 -2.887667E-0001
  1.810020E+0000 -1.626399E+0000
  2.592296E-0001  4.238298E+0000
 -3.516719E+0000 -8.583810E-0001
 -2.703844E-0001 -1.304226E+0000
  2.848660E+0000  2.421334E+0000
 -1.143901E+0000  1.920736E+0000
 -1.192858E+0000 -2.619664E+0000
  4.060863E-0001  1.292229E+0000
 -6.025226E-0001  2.435943E+0000
  1.535338E+0000 -9.767431E-0001
 -3.276703E+0000  1.150476E+0000
  6.031438E-0002 -5.055273E+0000
  1.687344E+0000 -7.036080E-0001
  5.670140E-0001  4.024104E+0000
 -7.864429E-0001 -2.864190E-0001
 -9.561656E-0001 -2.727795E+0000
  4.634887E-0001 -5.086062E-0001
  6.634619E-0001  1.631682E+0000
 -1.624586E+0000 -6.258329E-0001
 -9.886474E-0002 -1.791459E+0000
  5.108428E-0001 -4.901850E-0001
  2.371237E+0000  1.166812E+0000
 -1.847864E+0000 -8.028712E-0001
 -7.287988E-0001  9.808000E-0001
  7.484198E-0001  1.543393E-0001
  2.224556E-0001  3.517831E-0001
 -4.197788E-0001  2.654376E+0000
  2.124374E+0000 -1.534319E+0000
  3.375459E-0002 -5.593145E-0001
  2.897442E+0000  1.399214E+0000
 -8.421470E-0001  3.097939E-0001
 -1.640107E+0000 -1.471954E+0000
 -6.935450E-0001 -1.077682E+0000
  9.264498E-0001 -1.178592E+0000
  8.707396E-0001  9.635037E-0001
 -1.237534E+0000 -3.633372E-0001
  1.147678E+0000 -1.048706E+0000
  4.339842E-0001  5.034835E-0001
 -1.592119E+0000  6.997991E-0001
 -3.378910E-0001 -1.105454E+0000
  5.401651E-0001  9.056348E-0002
 -2.360947E-0001  3.154445E+0000
 -1.914205E+0000 -5.696926E-0002
  1.001900E+0000 -2.004701E+0000
  2.765321E+0000  2.118952E+0000
  9.184722E-0001  1.792027E-0001
 -2.399151E+0000  3.458263E+0000
 -7.866215E-0001 -1.490085E+0000
  9.252548E-0001 -7.357557E-0001
 -1.159625E+0000  2.239419E-0001
 -4.610593E-0001 -1.011607E+0000
  6.754438E-0001  2.544852E-0001
  4.164821E-0001  1.998412E+0000
 -1.759704E+0000 -6.422594E-0001
 -7.169683E-0001 -3.001848E+0000
  3.254961E+0000  2.383875E-0002
 -2.694303E+0000  8.503937E-0001
  5.101739E-0001 -1.473128E+0000
  1.339714E+0000 -2.152208E+0000
 -1.482324E+0000  3.240797E+0000
 -2.237837E+0000  1.065776E+0000
 -1.574192E+0000 -3.747826E+0000
  5.097028E+0000 -5.162071E-0001
 -1.866946E+0000  4.385190E+0000
 -1.953822E+0000  1.293004E+0000
 -4.628920E+0000 -2.541193E+0000
  2.198900E+0000 -1.457535E+0000
  1.434806E+0000  3.249901E+0000
 -3.593155E+0000  2.188343E+0000
 -6.718216E-0001 -2.910934E+0000
  8.790102E-0002 -7.962277E-0001
  1.734647E+0000  2.063692E+0000
 -1.325160E+0000 -7.088620E-0001
 -1.840728E+0000  1.472037E+0000
 -4.673085E-0003 -3.384013E+0000
 -7.811830E-0001  1.212609E+0000
  1.774578E+0000 -1.999989E+0000
 -2.685795E+0000 -2.103119E+0000
 -4.078301E-0001 -9.565968E-0001
  1.579963E+0000  5.912925E-0001
 -3.011311E+0000 -1.745158E+0000
  7.616741E-0001 -1.014366E+0000
  3.261436E+0000  2.278873E+0000
 -5.992033E-0001  3.011745E+0000
 -1.779233E+0000  2.361884E+0000
  2.250286E+0000 -2.754793E+0000
 -1.948573E+0000  2.898298E+0000
  1.840670E+0000 -1.097856E+0000
 -4.264821E+0000  1.089673E+0000
  1.698453E+0000  1.705882E+0000
  1.539420E+0000  3.789771E+0000
 -3.014553E+0000  1.099522E+0000
 -9.885105E-0001 -5.061490E+0000
  3.763632E+0000 -1.224457E+0000
  1.493805E+0000  2.866792E+0000
 -3.160729E+0000  5.676961E-0001
 -1.579027E-0001 -1.448880E+0000
  6.199778E-0001 -1.928309E+0000
  4.389739E-0001  2.958392E+0000
 -2.395720E+0000 -1.242476E+0000
 -8.183758E-0001 -2.055486E+0000
  2.780421E+0000 -3.577244E+0000
 -1.975034E-0001  2.139526E+0000
  4.174385E-0001 -8.591611E-0001
 -3.109739E+0000 -1.819990E+0000
  7.473629E-0001  6.035151E-0001
  1.539171E+0000 -1.855405E+0000
 -2.723253E-0001  1.589895E+0000
 -2.262000E+0000  9.146420E-0001
  5.483934E-0001 -1.465903E+0000
 -2.585779E-0001  7.753010E-0001
  5.975652E-0001  1.859778E+0000
 -8.060765E-0001 -1.740344E+0000
  6.164649E-0001 -1.897883E+0000
  1.639990E+0000  4.077618E-0001
  3.248552E+0000  5.967379E-0001
 -4.020821E+0000  8.126334E-0001
 -1.374275E-0001 -1.587310E+0000
  1.569281E+0000 -1.239221E+0000
 -1.106294E-0001  5.612011E+0000
  1.410061E+0000 -2.105910E-0001
 -3.264853E+0000 -9.306420E-0001
  2.621662E+0000  3.977103E-0001
  8.793455E-0001  3.118596E+0000
 -4.082400E+0000  3.313227E+0000
 -1.290413E+0000 -3.210189E+0000
 -1.716502E+0000 -1.879667E+0000
  4.322999E+0000 -3.014200E-0001
  1.067093E-0001  3.021546E+0000
 -3.173286E+0000 -5.234136E-0001
  2.059375E+0000 -6.195264E+0000
  2.235010E+0000  7.678191E-0001
  7.605134E-0001  4.114341E+0000
 -3.720301E+0000  6.337162E-0001
 -8.209356E-0001 -4.221625E+0000
  6.058046E+0000  4.274237E+0000
 -1.121533E+0000  8.364225E+0000
 -3.430623E+0000 -7.871597E-0001
 -6.868066E-0001 -5.198147E+0000
  2.249004E+0000  1.249285E+0000
  1.847242E+0000  1.652507E+0000
 -2.772245E+0000 -1.195107E+0000
 -1.545260E+0000 -1.471379E+0000
  1.221246E+0000 -2.228736E+0000
  2.692722E+0000  3.596632E+0000
 -4.907383E+0000 -4.459931E-0001
 -2.856580E+0000 -5.173715E+0000
  3.931477E+0000  6.029111E-0001
  1.135191E+0000  6.640525E+0000
 -2.245084E+0000  3.329983E+0000
 -1.269741E+0000 -4.089868E+0000
  3.470005E+0000  8.977774E-0001
 -2.605489E-0002  2.568160E+0000
 -2.553521E+0000  2.302468E+0000
  5.021292E-0001 -1.924359E+0000
  2.623800E+0000  2.422699E-0001
 -1.409472E+0000  3.933354E+0000
 -5.268304E-0001 -2.446371E-0001
  3.131579E+0000 -2.722782E+0000
 -1.146885E+0000  3.290595E+0000
 -3.377506E-0002 -1.004091E+0000
 -8.084089E-0001 -1.412822E+0000
  8.749723E-0001  5.086939E-0001
  1.860590E+0000  4.669660E-0001
 -1.919753E+0000 -3.669110E+0000
  3.974463E+0000  1.150358E-0001
  5.133366E-0001  3.897428E+0000
 -3.917999E+0000  3.497894E-0001
 -1.530654E+0000 -2.766928E+0000
  2.408251E+0000 -1.137960E+0000
  6.998989E-0001  2.649420E+0000
 -3.331963E+0000 -1.625244E+0000
  1.378734E+0000 -5.900087E+0000
  3.386697E+0000  3.276412E+0000
 -2.201312E+0000  6.625447E+0000
 -3.797582E+0000 -1.224501E-0001
  2.569430E+0000 -3.192321E+0000
  6.395155E-0001  2.396636E+0000
 -2.863875E-0001  1.854768E+0000
 -3.616622E+0000 -3.031530E+0000
  2.156644E-0001 -1.317259E+0000
  3.641008E+0000  4.339647E+0000
 -4.417713E+0000  3.413620E+0000
 -7.526102E-0001 -2.426947E+0000
  2.269309E+0000  5.419700E-0001
  1.195833E+0000  1.687505E+0000
 -2.519207E+0000  8.680402E-0001
 -1.092888E+0000 -3.309276E+0000
  1.176394E+0000 -2.159185E+0000
  3.619635E+0000 -1.483344E+0000
 -2.292037E+0000  1.713934E+0000
 -8.753434E-0001 -2.595889E+0000
  1.458845E+0000 -3.575598E+0000
  1.795977E+0000  2.773338E+0000
 -3.512932E+0000  1.098341E+0000
  2.168857E+0000 -2.844687E+0000
  3.896057E-0001  2.252956E+0000
  1.871241E+0000  6.458822E-0001
 -3.233684E+0000  1.465153E+0000
 -3.316421E-0001 -1.587502E+0000
  9.997170E-0001  1.219726E+0000
  3.474393E+0000  1.049096E-0002
 -4.551756E+0000  1.894628E+0000
 -1.628193E+0000 -2.408130E+0000
  3.258408E+0000 -2.915935E+0000
  2.480275E+0000  4.125689E+0000
 -1.594816E+0000  1.762225E-0001
 -8.352556E-0001  4.080074E-0002
  2.413816E+0000 -2.277909E+0000
 -7.026122E-0002  1.054795E+0000
  2.816190E-0001 -6.374887E-0002
  1.731983E+0000  1.051488E+0000
 -1.040977E+0000  4.816690E-0001
  4.976861E-0001 -4.073427E-0001
 -4.175491E+0000 -2.180884E+0000
  2.013221E+0000 -4.575673E+0000
  1.653297E+0000  2.847359E+0000
 -1.539215E+0000  1.119195E+0000
 -1.877174E+0000 -9.635484E-0001
  3.259233E+0000 -1.281805E+0000
 -4.322665E-0001 -3.464465E-0001
 -1.667256E+0000 -1.131015E+0000
  2.755558E+0000  1.993279E-0001
 -1.805974E-0001 -9.442836E-0001
 -3.607500E+0000  8.090251E-0001
  2.366351E+0000 -2.592918E+0000
  1.441565E+0000  3.406040E+0000
 -3.165599E+0000  1.335164E+0000
 -2.187651E+0000 -4.592864E+0000
  4.003689E+0000 -3.754877E+0000
  2.293768E+0000  2.148448E+0000
 -1.758888E+0000  4.349945E+0000
 -3.133133E+0000 -3.019004E+0000
  1.229051E+0000 -3.721995E+0000
  1.019224E+0000  1.456149E+0000
 -6.846539E-0001  1.997722E+0000
 -2.551764E+0000 -1.141770E+0000
  1.521259E+0000 -4.158957E+0000
  2.150370E+0000  1.894088E+0000
  8.313007E-0001  2.545349E+0000
 -3.475805E+0000  2.381466E-0002
  2.331952E+0000 -1.115720E+0000
  3.704192E-0001  1.084531E+0000
 -1.727752E-0001  7.381656E-0001
 -2.275698E+0000  1.410038E+0000
  2.566937E+0000 -3.870558E+0000
 -7.252179E-0001 -6.113357E-0001
  1.617903E+0000  3.135555E+0000
 -1.278890E+0000  2.196028E+0000
  6.527437E-0002 -3.384168E+0000
  7.059645E-0002 -1.424203E+0000
  1.626602E+0000  8.183514E-0005
 -9.505871E-0001 -4.298273E-0001
 -8.061601E-0001  1.108635E+0000
  1.992910E+0000  8.447434E-0001
 -5.760689E-0001  1.284445E+0000
 -5.171973E-0001  1.910498E+0000
 -3.402978E-0001 -3.578767E+0000
  3.255635E-0001  1.707230E+0000
  8.339378E-0001  1.885683E+0000
 -4.751045E+0000  1.125843E+0000
  1.457676E+0000 -3.621388E+0000
  8.578322E-0001  2.687528E-0001
 -1.135342E+0000  1.571207E+0000
 -9.656842E-0001 -4.343519E+0000
  1.829698E+0000  1.686085E+0000
  1.038309E+0000  9.449762E-0001
 -1.355815E+0000 -2.636662E+0000
 -3.263278E-0001  2.219325E+0000
  2.810248E-0001  1.330926E-0001
 -9.345173E-0002 -3.193233E+0000
  4.344083E-0001  1.473661E+0000
  5.855134E-0001  2.689254E+0000
 -4.055562E+0000  1.833610E+0000
  6.968026E-0001 -3.368741E+0000
  1.172380E+0000 -1.382383E+0000
  4.699599E+0000  2.078489E+0000
 -4.451169E+0000  2.147883E+0000
 -2.665955E+0000 -4.002339E+0000
  3.248478E+0000 -2.264019E+0000
  2.484344E+0000  4.306649E+0000
 -1.257259E+0000  5.619366E+0000
 -4.819549E+0000 -3.356391E+0000
  2.528178E+0000 -2.455229E+0000
  5.514116E+0000  1.617864E+0000
 -5.046376E+0000  4.135668E+0000
  1.002808E+0000 -4.336465E+0000
  2.029377E+0000 -2.534502E+0000
  1.773448E+0000  4.370028E+0000
 -1.021669E+0000  2.653887E+0000
 -3.429719E+0000 -3.271943E+0000
  2.347000E+0000 -1.173065E+0000
  2.086792E+0000  1.358023E+0000
 -4.285071E-0001  3.813567E+0000
 -4.690424E-0001 -4.164543E+0000
  4.981214E-0001  2.793634E+0000
  2.653031E+0000  3.136413E+0000
 -1.327071E+0000  7.534001E-0001
 -1.544730E+0000 -1.106039E+0000
  3.653139E-0001  5.601054E-0001
  1.384539E+0000  8.689619E-0001
 -1.536610E+0000 -1.773448E+0000
  4.762984E-0001 -1.693873E-0001
  9.243276E-0001 -1.225395E-0001
  9.933910E-0001 -1.624947E+0000
  1.687072E+0000  8.360435E-0001
 -1.399930E+0000 -2.722994E-0001
 -1.435397E+0000 -1.286605E+0000
  3.120073E+0000 -2.200452E-0001
 -5.518446E-0001  1.996866E+0000
 -3.043665E+0000  7.166696E-0001
 -2.285267E+0000 -1.696553E+0000
  5.281392E+0000  1.022939E+0000
  1.111116E+0000  2.635893E+0000
 -2.186043E+0000 -2.617313E-0001
 -6.489571E-0001 -3.674518E+0000
  2.179923E+0000 -1.859814E-0001
  9.963602E-0002  4.020614E+0000
 -3.338054E+0000  1.534399E+0000
 -9.911723E-0001 -2.852219E+0000
  2.138506E+0000  8.893241E-0001
  5.420769E-0001  3.359219E+0000
 -3.793671E+0000  3.280277E-0001
  1.083085E+0000 -2.463063E+0000
  2.306594E+0000  2.227973E+0000
 -2.371912E+0000  3.333992E+0000
 -1.224285E-0002 -3.278736E+0000
  2.623480E+0000  4.566143E-0001
  3.066599E+0000  8.097050E-0001
 -2.106149E+0000 -8.819181E-0001
 -2.098361E+0000 -5.516339E+0000
  3.990463E+0000 -3.685574E+0000
  3.589851E+0000  2.759665E+0000
 -3.183465E+0000  4.583676E+0000
 -9.022015E-0001 -3.845668E+0000
 -5.479323E-0001 -4.595390E+0000
  2.506258E+0000  1.895799E+0000
 -2.764469E+0000  5.189594E+0000
 -2.503248E+0000 -2.719817E+0000
  2.080079E+0000 -4.084407E-0001
  3.349306E+0000  3.604501E+0000
 -3.950244E+0000  1.741933E+0000
 -1.015604E+0000 -5.292358E+0000
  2.557402E+0000  1.147698E+0000
  2.628445E+0000  2.752186E+0000
 -1.628342E+0000  2.125695E+0000
 -3.525303E-0001 -4.120566E+0000
  2.842309E+0000 -1.071644E+0000
  2.874887E-0001  4.956041E+0000
 -2.562512E+0000  4.931881E-0001
 -1.712378E+0000 -2.237641E+0000
  7.057161E-0001 -2.208921E+0000
  3.192667E+0000  8.081989E-0001
 -3.170080E+0000  4.747570E+0000
 -1.601824E-0001 -3.609303E+0000
  2.755011E+0000 -2.666858E+0000
  1.016714E+0000  2.985613E+0000
 -9.300667E-0001  9.071407E-0001
 -2.013520E+0000  7.430851E-0001
  1.333187E+0000 -2.115722E+0000
 -4.142465E-0001  7.104972E-0001
 -2.522791E-0002 -3.410959E-0001
 -2.540165E-0001  9.607641E-0001
 -1.414451E+0000 -6.571258E-0001
 -9.049175E-0001  4.203252E+0000
  1.130854E+0000  1.725986E+0000
 -6.553199E-0001  1.494105E+0000
 -3.614967E+0000  1.552475E+0000
  1.603822E-0001 -8.125449E-0001
  1.086632E+0000  2.465429E-0001
 -2.737117E+0000  1.518692E+0000
 -6.855091E-0001 -1.449827E+0000
  1.432300E+0000  1.627750E+0000
  1.030386E+0000  2.825604E-0001
 -3.529915E+0000  2.045994E+0000
  1.021386E+0000 -2.812006E+0000
  1.302270E+0000  1.558294E-0001
  5.054706E+0000  9.229506E-0002
 -2.780816E+0000  4.431363E+0000
 -1.129608E+0000 -4.314567E+0000
  3.943504E-0001 -1.200995E+0000
  4.067516E+0000  1.701945E+0000
 -4.331804E+0000 -1.045743E+0000
 -9.981002E-0002 -9.507673E-0001
  2.674533E+0000  1.119523E+0000
  1.884250E-0001  2.558046E+0000
 -2.098161E+0000 -3.406039E-0001
 -5.131595E-0001 -4.936802E+0000
  1.240671E+0000 -1.457704E+0000
  2.408966E+0000  1.845466E+0000
 -5.343630E+0000  3.670436E+0000
  2.082436E+0000 -2.229377E+0000
  1.606140E+0000  1.578455E+0000
 -8.908700E-0001  4.429988E+0000
 -1.606904E+0000 -2.349318E+0000
 -8.398756E-0001 -3.439792E+0000
  4.221451E+0000  2.603305E+0000
 -2.653271E+0000  2.576870E+0000
 -2.142800E+0000 -3.909871E+0000
  3.962278E+0000 -4.525161E+0000
  1.809566E+0000  1.435174E+0000
 -3.043882E+0000  6.748599E-0001
 -2.155767E+0000 -2.702156E+0000
  1.887325E+0000 -1.923076E-0001
  8.988272E-0002  2.424085E+0000
  1.349554E-0001  2.020996E-0001
 -1.524483E+0000  3.007063E-0001
  2.454843E-0001  8.911290E-0001
 -1.088291E+0000 -9.613891E-0001
  1.985247E+0000 -7.223184E-0001
 -2.335618E-0001  2.519283E+0000
  1.104758E+0000 -2.957698E+0000
 -1.537649E+0000  1.087273E+0000
  1.910246E+0000 -1.739080E+0000
  7.173222E-0001  2.534730E+0000
  5.576430E-0001  1.257976E+0000
 -1.205945E+0000 -1.725048E+0000
  1.772906E+0000 -1.961687E-0001
  3.056895E+0000 -1.301894E+0000
 -2.954900E+0000 -3.355444E-0001
 -1.691581E-0001 -9.252343E-0001
  2.560781E+0000 -2.150377E+0000
 -2.025363E+0000  1.605398E+0000
 -1.742525E-0001 -4.431314E+0000
  2.019213E+0000 -1.320295E+0000
  1.450498E-0001  1.273419E+0000
 -5.496839E-0001 -1.075005E+0000
 -4.864686E-0001 -4.317936E-0001
  1.881080E+0000 -2.258898E+0000
 -3.095143E-0001 -4.302960E-0001
 -1.955848E+0000 -3.877703E-0002
 -5.731520E-0001 -2.481999E+0000
 -4.633631E-0001  1.366572E+0000
 -8.744340E-0001  1.711606E-0001
 -3.783559E+0000  2.356020E+0000
  4.009040E-0001 -9.495167E-0001
  3.417291E-0001 -2.001658E+0000
  5.195742E-0001 -1.494026E-0001
 -1.089744E+0000  3.116870E-0001
 -1.935985E+0000  1.437921E+0000
  3.703189E+0000 -1.711612E+0000
 -8.837372E-0001 -3.704288E-0002
  2.102746E+0000  1.919023E-0001
 -3.379988E+0000  2.806886E+0000
  2.518053E+0000 -1.186900E+0000
 -1.823847E+0000  5.629993E+0000
 -2.884416E-0001  6.282363E-0001
 -1.359116E+0000 -2.607134E+0000
  3.320313E+0000 -2.366193E+0000
  5.877111E-0001  3.216639E+0000
 -1.218568E+0000  1.286617E+0000
 -2.429987E+0000 -5.220301E-0001
 -7.454627E-0001 -7.696776E-0001
  2.306380E+0000  1.186046E+0000
 -1.550081E+0000  2.265034E+0000
 -1.188959E-0002 -1.026744E+0000
  9.151277E-0002 -3.958038E-0002
  3.681819E-0001  2.463370E-0001
 -1.097281E+0000  3.103369E+0000
 -1.244961E+0000 -1.418721E-0001
 -6.967266E-0002 -2.748701E+0000
  1.402967E+0000 -3.153334E+0000
  9.178650E-0001  2.578786E-0001
  1.993412E-0002  1.365862E+0000
 -1.634511E+0000 -1.854349E+0000
  2.228952E+0000 -1.652104E+0000
  4.846104E-0001  4.517849E+0000
  1.738248E+0000  6.114862E-0001
 -1.771219E+0000 -2.118070E-0001
  1.599776E+0000  9.021427E-0001
  1.528665E+0000  1.318065E-0001
 -1.454975E+0000  5.189281E-0001
  4.725266E-0001 -2.547024E+0000
  2.165498E+0000 -1.092521E+0000
  1.846456E+0000  1.273810E+0000
 -2.036626E+0000  2.479017E+0000
  2.141027E+0000 -2.195604E+0000
 -2.205265E+0000  2.670448E-0001
  2.692164E+0000  7.368897E-0001
 -1.030550E+0000 -1.764722E-0002
 -1.865569E+0000  1.150336E+0000
  3.995093E-0001  7.260210E-0001
 -1.925304E-0001  3.135781E+0000
 -2.528583E+0000  2.331681E+0000
  1.497713E+0000 -2.888419E+0000
  4.428752E-0001 -1.719104E-0001
  2.554066E+0000  9.438528E-0001
 -3.420047E+0000  4.002406E+0000
  1.118701E+0000 -5.066152E+0000
 -9.495999E-0002 -1.932125E+0000
  2.614241E+0000  1.360421E+0000
 -1.617879E+0000  9.807529E-0001
 -7.265110E-0001  4.290623E-0001
  2.699090E+0000 -2.368683E+0000
  1.973901E+0000  3.265894E+0000
 -1.721794E+0000 -3.082623E+0000
 -1.386511E+0000 -6.256289E+0000
  4.354188E+0000  1.776033E+0000
 -3.329363E-0001  2.085226E+0000
 -7.213285E-0001 -1.147573E+0000
  5.643934E-0001 -1.531964E+0000
  8.927183E-0001  4.777166E-0001
 -2.305796E+0000  1.828890E+0000
  1.076910E+0000 -2.244556E+0000
  3.983225E-0001 -2.638779E+0000
  1.444202E+0000  2.342675E+0000
 -6.286187E-0001  8.449904E-0001
 -1.805206E+0000 -2.513389E+0000
  4.489277E-0001 -3.483544E+0000
  3.250043E+0000  1.217912E+0000
 -1.221937E+0000  4.305110E+0000
 -2.154762E+0000 -1.529997E+0000
 -2.328292E+0000 -3.314287E+0000
  1.773969E+0000 -2.683706E+0000
  1.828033E+0000  2.870461E+0000
 -1.526804E-0001  1.259604E+0000
 -1.963162E+0000 -2.411420E+0000
 -2.570997E-0001 -3.596557E+0000
  2.490178E+0000  4.235563E-0001
 -5.518020E-0002  1.876248E+0000
 -2.264354E+0000 -2.439318E+0000
  1.918546E+0000  4.682031E-0002
  7.690527E-0001  5.313160E+0000
 -2.202029E-0001 -9.712200E-0001
 -3.792097E+0000 -6.049554E-0001
  4.616644E+0000 -2.327482E+0000
 -2.763413E+0000  3.736938E+0000
  6.225394E-0001 -9.451502E-0001
 -1.823896E+0000  1.094235E+0000
  1.124143E-0001  1.287596E+0000
  1.229748E+0000  1.801107E+0000
 -2.487058E-0001  3.224669E+0000
 -8.044757E-0001 -4.023835E+0000
  8.563489E-0002  1.236444E+0000
  3.673521E+0000  5.399137E-0001
 -3.336711E+0000  8.956820E-0001
  2.087551E+0000  3.155971E-0001
 -2.301802E+0000 -1.562448E+0000
  3.450160E+0000  2.455127E-0001
 -1.214479E+0000  1.836360E+0000
 -1.086913E+0000 -2.968318E+0000
 -1.874728E+0000 -8.584204E-0001
  3.404742E+0000 -4.138444E+0000
  7.844690E-0001  3.019052E+0000
 -3.078379E-0001  1.066119E+0000
 -8.398960E-0001 -1.768778E+0000
  1.765748E+0000 -3.574508E-0001
  1.320565E+0000  2.883633E+0000
 -2.117088E+0000  1.324439E+0000
 -1.534549E+0000 -8.662034E-0001
  2.052002E+0000 -2.431157E+0000
 -6.861255E-0001  2.630615E+0000
  5.187494E-0001  2.762131E+0000
  7.414101E-0002  1.871676E+0000
 -8.165593E-0001 -1.665732E+0000
  2.196068E+0000 -3.400107E+0000
  3.775098E-0003  6.578847E-0001
 -1.115906E+0000  7.541365E-0001
  3.797920E-0001 -4.059472E+0000
  1.882680E+0000 -4.390849E-0001
  1.267967E+0000  1.324241E+0000
  1.414132E-0001 -2.183823E+0000
  4.650987E-0001 -6.231946E-0001
  1.979111E-0001  2.911537E+0000
  6.110551E-0001  1.821905E+0000
 -2.032891E+0000 -1.020169E-0001
 -9.922955E-0001 -4.405946E-0001
  2.794413E+0000 -3.824846E+0000
  6.534557E-0001  1.277817E+0000
 -2.804091E-0001  5.320166E-0001
 -2.596061E+0000 -2.998494E+0000
  1.626978E+0000 -3.455656E+0000
  1.593031E+0000  3.686625E+0000
 -2.971483E+0000  4.294970E-0002
 -8.144644E-0001  1.416258E-0001
  3.384026E+0000 -1.740584E+0000
  4.454750E-0001  4.295343E+0000
 -4.411246E+0000  2.481815E+0000
 -1.630635E+0000 -5.756655E+0000
  2.445685E+0000  1.854181E-0001
  1.259087E+0000  2.761792E+0000
 -4.452228E+0000 -4.869052E-0001
 -2.178598E+0000 -2.729124E+0000
  5.445318E+0000 -2.402784E+0000
  8.621599E-0001  4.894672E+0000
 -6.933867E+0000 -9.708180E-0001
  7.969635E-0001 -8.763962E+0000
  3.512784E+0000 -6.461233E-0001
  2.418128E+0000  4.791769E+0000
 -6.852018E+0000  3.740069E+0000
 -8.649158E-0001 -4.183501E+0000
  4.466080E+0000 -1.275046E+0000
 -4.481354E-0001  7.957139E+0000
 -3.677284E+0000  3.335091E+0000
 -1.787439E+0000 -6.282249E+0000
  5.202990E+0000 -2.737762E+0000
  2.635171E+0000  2.224474E+0000
 -2.346270E+0000  3.473964E-0001
 -1.607480E+0000 -3.877233E+0000
  3.103095E+0000 -8.031061E-0001
  2.125216E+0000  3.012749E+0000
 -2.673990E+0000  3.446109E+0000
 -3.440262E-0001 -3.596710E+0000
 -2.665967E-0001 -1.955015E-0001
  2.375135E+0000  1.752240E+0000
 -3.446866E+0000  2.534135E-0001
 -1.156568E+0000 -4.012236E+0000
 -6.169952E-0001 -8.699246E-0001
  8.764136E-0001  3.122263E-0001
 -1.885487E+0000  1.530460E+0000
  1.785634E+0000 -1.922824E+0000
 -9.036400E-0001  3.843016E+0000
  1.880211E-0002 -6.290619E-0001
 -1.327441E+0000 -1.024783E+0000
  1.698599E+0000 -2.394947E+0000
  2.755167E+0000  2.450398E+0000
 -4.306990E+0000  1.282404E+0000
 -3.404808E+0000 -2.520706E+0000
  6.608571E+0000 -4.257530E+0000
  1.069000E+0000  6.155820E+0000
 -3.399364E+0000 -1.355522E+0000
 -1.255216E+0000 -4.501273E+0000
  3.665853E+0000 -1.198890E+0000
 -4.236395E-0001  4.765911E+0000
 -9.748678E-0001  2.015390E+0000
 -2.704547E+0000 -4.425824E+0000
  4.484496E+0000 -1.722105E+0000
  3.005835E+0000  3.423628E+0000
 -3.114694E+0000  3.990317E+0000
 -2.723718E+0000 -1.712653E+0000
  8.972589E-0002 -2.924650E+0000
  3.774037E+0000 -5.892745E-0001
 -2.785576E+0000  1.852033E+0000
 -2.104981E+0000 -4.150617E+0000
  1.488476E+0000  2.248634E-0001
  6.466975E-0001  1.509262E+0000
 -5.177019E+0000  1.528107E+0000
 -9.651017E-0001 -3.559852E+0000
  4.937824E+0000 -2.306776E+0000
 -1.828826E+0000  4.062642E+0000
 -1.554318E+0000 -6.768868E-0001
 -4.968488E-0001 -4.743363E+0000
  3.956405E+0000  1.634018E-0001
  1.928287E+0000  4.785992E+0000
 -3.254927E+0000 -1.487345E+0000
 -4.646787E-0001 -5.038518E+0000
  3.806948E+0000  2.142937E+0000
 -1.030894E-0001  4.143216E+0000
 -5.640431E+0000  2.641287E-0001
  2.429340E+0000 -2.549561E+0000
 -1.139040E+0000 -1.546604E-0001
  5.601493E-0001 -3.457777E+0000
 -1.268304E+0000  1.251566E+0000
 -2.461750E-0001 -9.841377E-0001
  4.053426E+0000 -3.222172E+0000
 -1.667480E+0000  5.446221E+0000
 -1.162470E+0000 -2.455079E+0000
 -1.310287E-0001  5.001256E-0001
  1.719364E+0000  7.744495E-0002
 -1.195772E+0000 -2.683245E+0000
  1.470791E-0001  6.013376E-0001
  1.807692E+0000 -1.513990E+0000
  1.696015E-0001  2.583433E+0000
 -2.221481E-0001 -2.298276E-0001
 -2.252264E+0000 -1.574952E+0000
  1.496528E+0000  8.675061E-0001
 -3.750936E-0002 -3.609531E-0001
  2.893197E-0001  5.225741E-0001
 -7.728591E-0001 -1.921984E+0000
  6.186649E-0001  5.602751E-0001
  2.890179E+0000  1.999844E+0000
 -3.014836E+0000  1.524090E+0000
 -4.105698E-0001 -3.978761E+0000
  4.811316E-0001  1.876766E+0000
 -1.596854E+0000  9.263586E-0001
  3.328564E-0001 -1.825717E+0000
  1.689693E+0000  1.175133E+0000
 -4.321680E-0002  1.156185E+0000
 -5.995563E-0001 -8.873591E-0001
 -1.795899E+0000  3.249480E+0000
  9.854654E-0001  3.382162E-0001
 -2.437282E+0000  6.199664E-0001
 -1.866818E+0000 -2.627745E+0000
  2.383408E+0000 -8.499814E-0001
  2.018475E+0000 -1.304237E+0000
 -1.112487E+0000  1.715431E+0000
 -1.409936E+0000 -9.369141E-0001
 -1.674962E+0000 -8.600127E-0001
  9.278097E-0001 -1.209015E+0000
  1.048458E+0000 -3.135165E+0000
  2.277299E-0001  1.322871E+0000
 -3.675282E-0001  3.152518E+0000
 -1.999376E+0000 -1.038231E-0001
  5.326797E-0001  1.619220E-0002
  1.977291E+0000  1.370815E+0000
 -4.859466E-0001  1.490302E-0001
 -1.594650E+0000 -7.069061E-0001
  2.898003E+0000 -2.988581E+0000
 -2.225786E+0000  1.103320E+0000
 -3.352278E-0001  4.579013E+0000
 -7.097368E-0001 -2.558480E-0001
  2.996821E+0000 -1.373338E+0000
  1.493399E+0000 -4.953710E-0001
 -1.526512E+0000 -2.450391E-0001
 -1.695579E-0002 -2.473537E+0000
 -7.127757E-0001 -2.310869E+0000
  1.142592E+0000  2.131127E+0000
 -9.205935E-0001  1.857686E+0000
 -2.096497E-0001 -1.126128E+0000
  5.087476E-0001  1.603071E+0000
  2.466625E+0000 -1.471873E+0000
 -3.650804E+0000 -1.023913E+0000
  4.312320E+0000  8.433543E-0001
  2.151090E+0000 -1.035247E+0000
 -4.461908E+0000  1.312900E+0000
  1.358278E+0000 -2.595510E+0000
 -2.682735E-0001  7.755699E-0001
  1.504814E+0000  2.194523E+0000
 -5.075659E+0000  1.802357E+0000
  1.693787E+0000 -4.106079E+0000
 -1.455463E-0001 -4.320601E-0001
  3.195787E+0000  4.406869E-0001
 -2.469330E+0000 -1.839168E-0001
 -1.371418E+0000  1.247405E+0000
  3.788283E+0000 -1.059766E+0000
 -1.291882E+0000  2.469933E+0000
 -3.918225E-0001  1.829506E+0000
  1.423735E+0000 -1.808528E+0000
 -1.013473E+0000  9.725476E-0001
  2.387751E-0001  5.421107E-0001
  1.566657E+0000 -3.417287E+0000
  1.929736E+0000 -2.158126E-0002
 -6.795798E-0001  2.229386E+0000
 -1.532510E+0000 -1.305972E-0001
 -1.184316E-0001  2.107807E-0001
  5.864985E-0001 -2.015813E+0000
  1.550372E+0000  4.719310E+0000
 -5.174870E+0000  1.682377E+0000
  1.443242E+0000 -9.642611E-0001
 -5.854551E-0001  1.392315E-0001
  3.329993E-0001 -2.448030E+0000
 -3.794044E-0002 -2.012993E-0001
 -4.051160E+0000  2.662802E-0001
  2.162327E+0000 -2.326485E+0000
 -6.825663E-0001  7.021824E-0001
  9.684838E-0001  2.186905E+0000
 -1.594768E+0000 -3.066009E+0000
 -4.227137E-0001  5.393548E-0001
  1.196198E+0000  1.827968E-0001
 -9.279782E-0001 -2.620372E+0000
 -1.602349E+0000  1.173361E+0000
  1.691001E+0000 -1.883503E+0000
 -2.819838E+0000 -1.085301E+0000
  1.743144E+0000 -1.117647E+0000
  3.214890E-0001 -1.709479E-0001
 -1.565484E+0000  2.887757E-0001
 -4.138211E-0001 -1.335936E+0000
  1.434194E+0000  5.535700E-0001
 -4.701373E-0001  2.549212E+0000
 -1.107649E+0000 -2.093632E+0000
  2.955705E-0001 -8.494939E-0001
  5.383025E-0001 -1.957055E+0000
 -8.491562E-0001  6.627496E-0001
  2.016357E+0000  1.005535E+0000
 -1.320118E+0000 -1.092306E+0000
 -3.909837E-0001 -5.149866E-0002
 -2.734787E-0001  1.840086E+0000
  3.574855E+0000 -8.939894E-0001
 -1.739354E+0000  4.432782E+0000
 -8.784703E-0001 -4.322454E+0000
  2.552759E+0000 -2.509402E+0000
  3.189847E-0001  2.015019E+0000
 -1.002036E-0001  3.912916E+0000
  3.097650E-0003 -3.663642E+0000
  8.823696E-0001  8.739243E-0001
  2.946531E+0000  3.141451E+0000
 -3.958890E+0000  1.110892E+0000
  1.374245E+0000 -4.457141E+0000
  3.568552E+0000  1.023495E-0001
 -6.992298E-0002  2.417100E+0000
 -2.836631E+0000 -1.823745E-0001
  8.659176E-0001 -1.374001E+0000
  6.620813E-0001 -1.319405E+0000
  1.294432E+0000 -4.579259E-0001
  1.499342E+0000 -2.900403E+0000
  7.679354E-0001 -8.893762E-0002
 -1.177520E+0000 -2.058807E+0000
  6.606080E-0004  9.201344E-0001
  2.114838E+0000 -4.342602E-0001
 -2.771732E+0000 -2.244398E-0001
  1.371551E+0000 -1.210159E+0000
 -1.167690E+0000 -7.381057E-0001
  8.473483E-0001  1.404596E+0000
 -5.584953E-0001  1.261828E+0000
  2.895299E-0001  6.333190E-0001
  2.094969E+0000 -1.256613E+0000
 -8.270383E-0001 -2.716483E+0000
 -6.180789E-0001 -1.895940E+0000
 -1.940143E+0000  1.632606E+0000
  7.139451E-0001  1.145497E+0000
 -2.521133E+0000  4.507924E-0001
 -2.173191E-0001 -2.242934E+0000
  1.798574E+0000  1.349716E+0000
 -1.597545E-0001  6.972468E-0001
 -1.840786E+0000  3.459822E-0001
  2.069944E-0001 -8.863666E-0001
  1.440625E+0000 -9.159540E-0001
 -2.749740E-0001  2.185109E+0000
 -3.260583E+0000 -1.487231E+0000
  1.611958E+0000 -3.677899E+0000
  2.047978E+0000  3.650779E+0000
  1.046646E+0000  2.245694E+0000
 -3.551815E+0000  1.930166E-0001
 -2.765833E-0002 -4.164529E+0000
  3.138509E+0000  9.273145E-0001
 -1.365382E+0000  3.806970E+0000
  2.451836E-0001 -1.093991E+0000
  1.687006E+0000 -3.224852E+0000
  2.063906E+0000  2.500603E+0000
 -5.828814E-0001  5.653891E+0000
 -1.589846E+0000 -2.892996E+0000
  1.047099E+0000 -3.428441E+0000
  3.502077E+0000  9.271926E-0001
 -2.499914E+0000  2.583734E+0000
 -2.735659E+0000 -2.959594E-0001
  1.283685E+0000 -2.738663E+0000
  1.549562E+0000  1.939617E-0001
  4.226513E-0001  2.059859E+0000
 -1.020830E+0000  1.226391E+0000
 -1.169427E+0000 -1.104929E-0001
  9.002048E-0001  1.063336E+0000
 -6.108505E-0002  1.213359E+0000
  1.271884E+0000 -1.094524E+0000
  1.965827E+0000  2.660508E+0000
 -2.978366E+0000  2.269100E+0000
 -2.223655E+0000 -3.434350E+0000
  5.005814E+0000 -1.690878E+0000
  2.130852E+0000  2.136993E+0000
  6.021031E-0002  3.773565E+0000
 -2.830972E+0000  1.292941E+0000
  1.265627E+0000 -1.756130E+0000
  1.548353E+0000 -1.455235E+0000
 -3.730695E-0001  2.994113E+0000
 -3.508921E+0000 -1.008285E+0000
  3.088006E+0000 -2.688459E+0000
  2.123196E+0000  1.385452E-0001
 -4.460314E-0001  7.817777E-0001
 -1.759350E+0000 -1.623299E+0000
  1.767982E+0000 -3.244839E+0000
  1.675668E+0000  1.492059E+0000
 -3.281528E-0001  2.517337E+0000
 -1.374564E+0000 -5.165832E-0001
  3.964702E-0001 -7.474227E-0001
  6.991032E-0001 -2.269795E+0000
  2.160911E+0000 -2.033868E-0001
 -2.639985E+0000  2.885526E+0000
  1.797659E+0000 -2.095089E+0000
  2.267499E+0000 -5.468464E-0001
 -1.660540E+0000 -8.869951E-0001
 -1.474372E+0000  1.151124E+0000
 -1.652759E-0001 -4.762382E-0001
 -5.205442E-0001  6.692510E-0001
 -4.703478E-0002  5.971092E-0001
  1.210871E+0000 -1.343099E+0000
 -6.676818E-0001  1.089762E+0000
 -8.578757E-0001 -2.020410E+0000
  9.482948E-0001  1.538123E+0000
  2.719914E-0002 -4.476183E-0001
 -2.621148E+0000 -2.002651E+0000
 -3.233749E-0001  1.572601E-0001
  3.857646E+0000 -8.757518E-0001
 -1.997960E-0001  4.781134E+0000
 -3.325143E+0000  3.365909E+0000
 -3.827148E-0001 -2.090772E+0000
  7.265356E-0001 -2.628402E+0000
  2.564267E+0000  3.414134E+0000
 -9.987022E-0001  3.231148E+0000
 -1.685232E+0000 -1.088105E+0000
  9.984103E-0001 -3.898818E+0000
  4.516299E+0000  1.271512E+0000
 -1.762948E+0000  3.460021E+0000
 -1.597669E+0000 -7.503737E-0001
  1.472825E+0000 -2.205609E+0000
  2.393460E+0000  3.081411E+0000
 -1.305118E+0000  1.376499E+0000
 -9.519014E-0001 -1.421023E+0000
 -9.180863E-0001 -1.072476E+0000
 -3.216991E-0001  1.885702E+0000
  6.679717E-0001  2.119787E+0000
 -2.016428E+0000  1.251805E+0000
 -6.871595E-0002 -2.083366E+0000
  1.033861E+0000  3.546924E-0001
  2.097469E+0000  1.072627E+0000
 -1.206484E-0001  2.153952E+0000
 -2.810752E-0001 -2.005809E+0000
 -1.436155E-0001 -2.063995E-0001
  1.708283E+0000  2.646863E+0000
 -2.696767E+0000  2.729048E+0000
 -1.831237E+0000 -2.539308E+0000
  2.759464E+0000  4.535984E-0002
  1.871831E+0000 -6.157869E-0001
  2.012070E-0001  2.532758E+0000
 -2.338482E+0000  1.831997E+0000
 -1.425733E+0000 -2.640454E+0000
  2.868505E+0000 -1.066244E+0000
  6.452221E-0001  1.910024E+0000
  1.379109E-0001  1.597193E+0000
 -1.757925E+0000 -7.651475E-0001
  1.351869E-0001 -2.436419E+0000
  2.714228E+0000  3.667020E-0001
 -4.052222E-0002  3.620373E+0000
 -4.197994E+0000  2.513683E+0000
 -3.927322E-0001 -6.267941E+0000
  2.985931E+0000  3.065774E-0001
  1.841174E-0001  4.466020E+0000
 -4.582915E+0000  1.282646E+0000
  1.219422E+0000 -2.747102E+0000
  3.117107E+0000 -2.773208E+0000
 -1.857515E+0000  3.824437E+0000
 -8.372378E-0001  7.124806E-0001
 -2.635236E+0000  1.387194E+0000
  2.031730E+0000  2.166233E-0002
 -8.541483E-0001  2.243074E+0000
 -1.019222E+0000  2.461725E+0000
 -1.748156E+0000  1.098405E+0000
  1.975311E+0000  1.544071E+0000
  8.445716E-0002  2.929414E+0000
 -1.235810E+0000 -1.327582E+0000
 -5.241610E-0002 -3.204360E+0000
 -5.600832E-0001  2.499812E-0001
  3.069682E+0000  1.112650E+0000
 -2.979568E+0000  1.804369E-0001
 -2.825237E+0000 -4.010008E+0000
  2.118056E+0000 -1.192876E+0000
  1.407052E+0000  1.372410E-0001
 -2.950755E+0000  3.075129E-0001
  1.932120E+0000 -3.224067E+0000
 -7.331501E-0002  1.124500E+0000
  2.644251E+0000 -1.489594E+0000
 -1.175471E+0000 -2.037336E-0001
 -1.988739E-0001  4.432234E-0001
  5.003523E-0001  1.789453E+0000
  1.273666E+0000 -1.357695E+0000
 -2.307996E+0000  1.659375E-0001
  1.986154E+0000  5.650877E-0001
 -2.193180E-0001  1.868367E+0000
  1.163241E+0000  1.357880E+0000
  7.845440E-0001  7.918908E-0001
 -9.885123E-0001 -7.591061E-0001
 -1.740052E+0000 -2.810846E+0000
  2.580803E+0000 -4.379930E-0001
 -1.174170E+0000  1.005070E+0000
 -1.579231E+0000  1.783220E+0000
 -1.143026E+0000 -4.945491E+0000
  2.528887E+0000 -2.247185E+0000
  3.009494E-0001  1.994373E+0000
 -2.234152E+0000  1.589948E+0000
  2.614126E-0001  3.343745E-0001
  1.378708E+0000 -1.233299E+0000
 -2.117675E-0001  5.758483E-0001
 -2.164931E+0000 -3.232761E+0000
  2.112344E+0000 -2.738327E+0000
  4.233008E+0000  2.917851E-0001
 -2.386989E+0000  3.792079E+0000
 -8.314988E-0001 -1.743528E+0000
  8.122224E-0001 -5.650521E+0000
  2.009806E+0000 -3.461249E-0001
  1.176666E+0000  2.466465E+0000
 -1.281073E+0000  2.505098E+0000
 -2.137151E-0002 -1.334688E+0000
  2.521086E+0000 -4.778583E-0001
  1.065254E+0000  5.179268E-0001
 -3.749997E+0000  1.798490E+0000
 -1.607347E+0000 -3.434236E+0000
  2.467850E+0000 -4.532623E+0000
  1.273062E+0000  2.158791E+0000
 -2.251814E+0000  1.836889E+0000
 -2.247998E+0000 -3.785261E+0000
  1.259792E+0000 -3.642597E+0000
  1.664058E+0000  1.681114E+0000
 -1.194484E+0000 -2.455983E+0000
 -2.310356E+0000 -3.472165E+0000
  4.681962E+0000 -1.578957E+0000
  1.317285E+0000  4.251433E+0000
 -3.881775E+0000  1.690136E+0000
 -2.745252E+0000 -2.868749E+0000
  3.331551E+0000 -1.250886E+0000
  3.852760E+0000  1.342425E+0000
 -4.819172E+0000  4.227157E+0000
 -1.803849E+0000 -5.065743E+0000
  3.113901E+0000 -1.865872E+0000
  2.500188E+0000  5.146701E+0000
 -3.750959E+0000 -1.017527E-0002
  1.028069E+0000 -6.894467E-0001
  2.540254E+0000  4.013817E-0001
 -3.166271E+0000  1.883473E+0000
  2.248143E-0001 -1.256979E+0000
 -1.086360E+0000  1.744182E-0001
  6.313248E-0001  1.262760E+0000
 -7.417201E-0001 -1.512493E+0000
 -8.008750E-0001  2.786137E+0000
  1.838473E+0000 -1.218546E+0000
 -9.783015E-0001  2.843588E+0000
 -1.349228E+0000 -3.057918E-0002
  1.239759E+0000 -1.929261E+0000
  1.887231E+0000  9.811989E-0001
 -3.533644E-0001 -8.526716E-0002
 -3.089486E+0000 -1.921401E+0000
  1.298048E+0000 -1.614164E+0000
  4.542642E+0000  1.769509E+0000
 -5.430945E-0001  4.394937E+0000
 -1.693450E+0000 -4.105395E+0000
 -1.768446E+0000 -3.191203E+0000
  6.895574E+0000  1.535412E+0000
 -2.603778E+0000  3.721235E+0000
 -1.328049E+0000 -3.774179E+0000
  1.951041E+0000 -3.792967E+0000
  2.675890E+0000  4.531015E+0000
  4.471529E-0001  1.642854E+0000
 -5.362689E+0000 -1.521289E+0000
  9.329275E-0001 -3.241225E+0000
  4.443877E+0000  8.490266E-0002
 -2.883981E+0000  4.979408E+0000
 -3.215808E+0000 -2.197781E+0000
 -1.229631E+0000 -3.663068E+0000
  5.713657E+0000 -1.808569E+0000
 -2.096956E+0000  5.291947E+0000
 -1.241005E+0000 -2.519713E-0001
 -7.236090E-0001  2.099379E-0001
  4.651193E+0000 -5.159855E-0001
 -9.695310E-0001  5.134622E-0001
 -2.923901E+0000 -9.766851E-0001
  4.633689E+0000 -3.118063E+0000
 -2.852448E+0000 -5.735827E-0002
  3.321371E-0001 -2.748994E-0001
 -4.278841E-0001 -1.028914E+0000
  1.676893E+0000  4.641698E+0000
 -1.953427E+0000 -6.277846E-0001
 -1.519009E+0000 -5.066343E-0001
  1.413338E+0000  7.310466E-0001
  2.361127E+0000 -1.501949E-0001
 -4.083476E+0000  1.021485E+0000
  1.787244E+0000 -1.717219E+0000
 -1.432018E+0000 -2.460061E+0000
  3.029562E+0000  7.014501E-0001
  1.094735E-0002  2.884761E-0001
 -4.204813E+0000 -9.881673E-0001
  4.373113E+0000 -8.065439E-0001
  9.562677E-0001  3.888328E+0000
 -1.809786E+0000  3.475554E+0000
 -2.757950E+0000 -3.502208E+0000
  1.684138E+0000 -1.982239E+0000
  3.504312E+0000  3.287004E+0000
 -2.211500E+0000  4.943642E+0000
 -4.033159E+0000 -3.509133E+0000
  5.791871E+0000 -4.573796E+0000
  2.548071E+0000  3.920333E+0000
 -3.786070E+0000  1.476284E+0000
 -2.226521E+0000 -4.053109E+0000
  7.465330E-0001 -3.321929E+0000
  1.784626E+0000  7.896220E-0001
 -1.012504E+0000  5.270608E+0000
 -2.909241E+0000 -1.233192E+0000
 -3.189156E-0001 -3.325171E+0000
  4.094811E+0000  7.195889E-0001
 -7.155984E-0001  3.567976E+0000
 -2.928838E+0000  2.375130E-0001
  1.424504E+0000 -2.835847E+0000
  3.335572E-0002 -1.436926E+0000
  1.263893E+0000  9.456957E-0003
  4.171487E+0000 -7.455318E-0001
 -1.556800E+0000  6.199060E-0001
 -1.253622E+0000  9.077185E-0001
  5.077824E-0001 -1.101771E+0000
  8.892850E-0001  1.454325E+0000
  1.344235E+0000  2.046646E+0000
 -2.376437E+0000  1.026508E+0000
 -2.776790E-0001 -1.168499E+0000
  9.841107E-0001 -6.838238E-0001
  2.565513E+0000  1.277788E+0000
 -3.620694E+0000 -7.117825E-0001
  1.351602E+0000 -6.021030E+0000
  3.267120E+0000  8.037853E-0001
  2.846676E+0000  2.077218E+0000
 -8.752482E+0000 -9.039386E-0001
 -1.249627E-0001 -4.536248E+0000
  6.039243E+0000 -1.020046E-0001
 -2.167849E-0001  8.390513E+0000
 -7.245651E+0000 -2.826996E+0000
 -1.075110E+0000 -5.874787E+0000
  6.290534E+0000  1.427495E+0000
  1.467214E+0000  6.108469E+0000
 -5.711417E+0000 -6.373037E-0001
 -2.885271E-0001 -4.628285E+0000
  6.603621E+0000  1.314631E-0001
  2.531816E+0000  3.420118E+0000
 -4.989596E+0000 -2.545189E-0001
  1.900219E+0000 -4.702187E+0000
  1.854901E+0000  1.202823E+0000
 -1.592504E+0000  4.909038E+0000
 -1.652945E+0000  9.184803E-0001
 -1.474312E+0000 -2.003279E-0001
  2.090200E+0000 -2.257512E-0001
 -2.203111E+0000  8.952724E-0002
  1.167024E+0000 -7.367531E-0001
  8.683855E-0001  8.337220E-0001
  9.470385E-0002  3.211799E+0000
 -4.739797E-0001  6.785607E-0001
  2.461948E-0001 -8.310838E-0001
 -3.584139E-0001 -1.974529E+0000
  7.278320E-0001 -3.944197E-0001
  1.839696E+0000  2.131563E+0000
 -1.431379E+0000  1.574134E+0000
  2.039682E+0000 -4.637329E+0000
 -2.045079E+0000  2.170682E+0000
  2.843758E+0000 -8.504944E-0001
 -4.267740E+0000 -2.234369E+0000
  1.745530E+0000 -2.378516E+0000
  3.479979E+0000 -5.926759E-0001
 -1.454406E+0000  4.228766E+0000
 -2.065835E-0001 -3.549399E+0000
 -3.703812E-0001 -1.697695E+0000
  3.109383E+0000 -3.480730E-0002
 -2.939742E+0000  1.084142E-0001
  1.516770E+0000 -1.757692E+0000
  1.682339E+0000 -1.545785E+0000
 -4.178224E-0001  2.013998E+0000
 -1.676992E+0000  4.762805E-0001
 -1.207926E+0000 -9.338235E-0001
  4.499287E+0000 -1.754345E+0000
  4.979996E-0001  2.246830E-0001
 -2.433706E+0000 -6.438756E-0001
 -1.168888E-0001 -2.420382E+0000
  8.472411E-0001  1.091237E+0000
  2.530701E-0001  6.745531E-0001
 -1.870684E+0000 -3.216653E+0000
  1.252448E+0000 -9.215657E-0001
  2.094430E+0000  3.097765E+0000
 -2.422041E+0000  1.809965E+0000
 -2.155035E+0000 -1.406368E+0000
  5.297161E+0000 -3.945193E+0000
 -4.077237E-0001  2.086428E+0000
  9.553472E-0001  1.533891E+0000
 -8.420690E-0001  1.985251E-0001
  4.237011E-0002 -2.030504E+0000
  3.557579E+0000  8.902582E-0001
 -1.448384E+0000  3.288385E+0000
  7.485524E-0001 -6.854627E-0001
 -2.028944E+0000 -4.736300E-0001
  3.042625E+0000  2.642715E+0000
 -1.912901E+0000  2.589161E+0000
 -5.641629E-0001 -1.260335E+0000
  2.571848E+0000 -1.465089E+0000
 -1.509086E+0000  1.730623E+0000
  1.876709E-0001 -4.765929E-0001
 -1.265047E+0000 -9.123251E-0001
  1.913327E+0000  1.502534E+0000
 -1.615545E+0000  1.623909E+0000
  2.385131E+0000 -9.096895E-0001
 -1.868396E+0000 -1.207968E+0000
  2.147617E+0000 -1.574782E+0000
  1.915142E+0000  2.272924E+0000
 -3.048737E+0000  1.519343E+0000
  8.730771E-0001 -4.657531E-0001
  1.698770E+0000  4.740840E-0001
 -2.334133E+0000  1.324861E+0000
 -5.712664E-0001 -2.182291E-0001
 -6.954404E-0001 -4.793348E-0001
  3.377799E-0001 -1.491551E+0000
 -1.075515E+0000  1.930452E+0000
  4.655985E-0001  8.128993E-0001
 -1.668787E+0000 -2.187139E+0000
  1.145094E+0000 -2.745177E+0000
  2.065718E+0000  2.415021E-0001
 -3.954487E-0001  2.350168E+0000
 -3.078366E+0000 -1.957735E+0000
 -7.731323E-0001 -7.154166E-0001
  2.778555E+0000 -1.192820E+0000
  9.195985E-0001  8.995655E-0001
 -3.287320E+0000  6.858505E+0000
 -3.412009E-0001 -3.047072E+0000
 -3.481793E+0000  1.102844E+0000
  4.701532E+0000 -2.796285E+0000
 -1.042321E+0000  1.001212E+0000
  1.998654E+0000  1.097199E+0000
  9.242378E-0001 -2.572797E-0001
  5.833620E-0001  3.533490E-0001
 -2.688196E-0001 -1.382778E+0000
 -2.817744E-0001 -1.845455E+0000
  1.443851E-0001 -2.721728E-0001
  9.690372E-0001 -2.750716E+0000
  1.483309E+0000 -8.830339E-0001
  5.837809E-0001 -1.008995E+0000
 -1.396731E+0000  3.956705E-0001
 -3.820032E-0001 -2.131978E+0000
 -1.811881E+0000 -1.668513E+0000
  2.285867E-0001 -1.095707E+0000
  1.217911E+0000  1.143231E+0000
 -2.679381E+0000  1.925920E+0000
  2.360110E+0000 -2.540905E+0000
  1.184864E+0000 -2.922038E-0001
 -1.062097E-0001  1.402066E+0000
 -1.664765E+0000  1.257226E+0000
 -9.099467E-0001 -2.058882E+0000
  1.410551E-0001 -4.996229E-0002
 -1.409988E+0000  1.991174E+0000
  2.458621E-0001 -1.090153E+0000
 -2.317366E+0000  8.363574E-0001
  5.321127E+0000  3.454564E-0001
 -2.650738E+0000  4.455280E-0002
  1.418473E+0000  1.788934E-0002
  2.019944E+0000 -1.609223E-0001
  1.294695E+0000  1.605512E+0000
 -2.659059E-0002  3.755319E+0000
 -2.614226E+0000 -2.175456E+0000
  5.785196E-0001 -2.536833E+0000
  1.871010E+0000  1.549400E+0000
 -2.130011E-0001  1.985888E+0000
 -2.900258E-0001 -7.280183E-0001
 -1.214555E+0000  8.489494E-0001
 -7.318600E-0001 -1.000302E+0000
 -5.990017E-0001 -5.495294E-0001
  2.498721E+0000  1.951177E-0001
  1.144338E-0001  4.058665E+0000
 -6.342706E-0001  8.670040E-0001
 -6.408887E-0001  4.250543E-0001
 -8.976551E-0001  1.983320E-0002
 -1.752522E+0000 -3.112899E+0000
  1.222927E+0000 -2.047397E+0000
  3.446635E+0000  2.761359E+0000
 -9.830837E-0001  2.544930E+0000
 -9.502284E-0001  2.223544E-0001
  2.570369E+0000 -1.950093E+0000
 -8.711657E-0001  5.631802E+0000
 -8.034636E-0001  2.478553E-0001
 -1.317652E-0001 -2.971544E+0000
  3.739224E+0000  2.173493E+0000
  9.501379E-0001  6.395453E+0000
 -2.594517E+0000 -8.430064E-0001
  5.148016E-0001 -2.820074E+0000
  2.849579E+0000 -2.415446E+0000
  5.309674E-0001  4.118544E+0000
 -1.953070E+0000  2.311376E+0000
 -2.048497E+0000  4.047007E-0001
  3.246611E+0000 -2.948077E+0000
 -2.377813E+0000  1.704712E+0000
  2.660597E-0001  4.022018E-0001
  1.021906E+0000  1.310799E+0000
  3.591783E-0001  2.950791E+0000
 -1.049936E+0000 -7.358450E-0001
 -4.828466E-0001 -2.698524E+0000
  2.916697E+0000  7.390866E-0002
 -2.862807E+0000  3.394857E+0000
 -6.590277E-0001  1.432546E+0000
  8.910760E-0003  2.953437E-0001
  1.177182E-0001  9.517512E-0002
 -4.489864E-0001 -8.230982E-0001
 -5.776372E-0001 -3.958966E-0001
  1.199596E+0000 -2.421393E-0001
  4.136823E-0001 -7.707925E-0001
 -1.124540E-0001 -1.432183E+0000
 -5.332461E-0001 -7.505631E-0001
  3.102235E-0001  1.909294E+0000
 -9.092883E-0001 -2.697801E+0000
  2.641804E+0000 -2.175433E-0001
  6.109120E-0001  3.972643E+0000
 -1.897205E+0000  2.159350E+0000
 -1.459820E+0000 -1.049461E+0000
  1.944311E+0000 -7.496527E-0001
  9.830032E-0001 -6.112300E-0001
 -1.035763E+0000  2.139351E+0000
  5.520111E-0001 -3.305799E+0000
  1.057760E+0000 -7.624777E-0001
  2.284345E+0000  1.234992E+0000
 -2.374488E+0000 -4.751305E-0002
 -6.986151E-0001 -3.241085E+0000
  2.444245E+0000 -1.381370E+0000
  7.723005E-0001  2.212203E+0000
 -2.907727E+0000 -8.605194E-0001
  7.534069E-0001 -4.230481E+0000
  3.048375E+0000 -3.143463E+0000
  1.152633E+0000  5.521299E+0000
 -4.056805E+0000 -4.802678E-0001
 -1.274953E+0000 -4.486403E+0000
  2.403492E+0000  8.795334E-0001
  1.894318E-0001  4.780151E+0000
 -9.579543E-0001  9.206519E-0001
 -6.509821E-0001 -5.503207E+0000
  1.679543E+0000  8.538537E-0002
 -8.778130E-0001  2.163980E+0000
  6.111723E-0001 -4.185307E+0000
 -3.314822E+0000  2.560090E-0001
  2.758290E+0000  2.879296E+0000
 -1.596447E+0000  8.066320E-0002
  4.179268E-0001 -3.019548E+0000
  1.207921E+0000 -1.817995E+0000
  9.393888E-0001  3.045091E+0000
 -3.325174E+0000  1.509475E+0000
 -2.232936E+0000 -3.312535E+0000
  3.836573E+0000 -1.635723E+0000
  3.666774E-0001  2.382471E+0000
 -1.033638E+0000 -1.634233E-0001
 -2.249217E+0000 -1.897332E+0000
  4.197582E+0000  4.245822E-0001
  1.353763E+0000  5.941773E+0000
 -5.102181E+0000  1.070813E+0000
  2.375014E-0001 -1.864690E+0000
  2.109536E+0000 -2.802942E-0001
 -9.455643E-0001  5.714217E+0000
 -1.714490E+0000  3.979755E-0001
 -1.217764E+0000 -4.671346E+0000
  3.727283E+0000  2.074971E+0000
 -4.449009E-0001  4.581952E+0000
 -3.849897E+0000 -3.907663E-0001
 -1.274272E-0002 -2.633499E+0000
  2.958013E+0000 -6.118596E-0001
  1.238113E+0000  4.975812E+0000
 -2.513589E+0000  1.901701E+0000
 -7.474846E-0001 -3.496112E+0000
  1.859802E+0000 -1.813747E+0000
  4.115651E-0001  2.778573E+0000
 -1.664476E+0000  1.800646E+0000
 -2.683528E+0000 -3.994738E+0000
  2.734571E+0000 -2.355961E+0000
  2.323260E+0000  1.575102E+0000
 -1.590808E+0000  3.258622E+0000
 -2.563759E+0000 -4.732592E+0000
  2.743663E+0000 -3.662557E+0000
  4.687529E+0000  3.718219E+0000
 -3.379167E+0000  4.711523E+0000
 -3.248408E+0000 -3.730532E+0000
  1.421987E+0000 -3.665238E+0000
  2.139174E+0000  8.916519E-0001
 -5.033154E-0001  2.855477E+0000
 -3.200016E+0000  5.506870E-0001
  1.100034E-0001 -2.566406E+0000
  3.913299E+0000 -1.028017E+0000
 -1.486360E+0000  3.347306E+0000
 -2.230974E-0001  1.739355E+0000
 -1.999663E+0000 -1.718893E+0000
  1.113046E+0000 -2.494964E+0000
  2.962955E+0000  4.751576E-0001
 -2.226796E+0000  3.734607E+0000
  6.975516E-0001 -4.038349E+0000
  3.266751E-0001 -3.000126E+0000
  2.237416E+0000 -1.382060E+0000
 -2.854699E+0000  3.564428E+0000
 -6.021450E-0001 -3.809944E-0001
 -1.288960E+0000  8.834454E-0001
  2.922721E+0000 -1.521901E+0000
 -1.928391E+0000  1.363692E+0000
 -7.530046E-0001 -1.039676E+0000
 -4.906025E-0001 -6.904659E-0001
  3.087726E+0000  1.713655E+0000
  1.579709E-0002  4.080976E+0000
 -3.031250E-0001 -5.888297E-0001
 -1.767982E+0000 -1.007017E+0000
  3.495860E+0000 -4.201912E-0001
 -1.614259E+0000  2.999775E-0001
  1.050156E-0001  2.391066E+0000
  1.528895E+0000 -2.569132E+0000
 -2.721499E+0000  1.562097E+0000
 -2.194256E-0001 -3.044791E+0000
  5.300914E-0001  1.370559E+0000
  5.045606E-0001 -7.789461E-0001
 -3.763860E+0000  2.192601E+0000
  1.584172E+0000 -3.358893E+0000
  1.975619E+0000 -5.990235E-0002
  1.348427E+0000  6.937164E+0000
 -2.213929E+0000 -9.436601E-0001
 -2.046234E+0000 -2.648302E+0000
  3.357332E+0000 -1.230385E+0000
 -6.718103E-0001  1.469525E+0000
 -3.783777E+0000 -3.965426E-0001
  1.336582E+0000 -4.103131E+0000
  9.470763E-0001 -7.283785E-0002
  2.456889E+0000  1.773812E+0000
 -2.525331E+0000 -1.660859E+0000
  4.247691E-0001 -4.456208E+0000
  2.284757E+0000 -5.227195E-0001
 -2.113688E+0000  3.012342E+0000
 -1.764449E+0000 -3.383868E-0001
  1.832381E+0000 -4.844574E+0000
  1.811759E+0000  2.825718E+0000
  1.282792E+0000  2.794014E+0000
 -5.210959E+0000  1.434586E+0000
 -1.780439E-0001 -3.162863E+0000
  3.353117E+0000 -2.160946E+0000
 -2.339815E+0000  3.096219E+0000
 -1.668779E+0000 -2.667784E+0000
 -5.777671E-0001 -2.967008E+0000
  4.528131E+0000  1.412682E-0001
 -1.981132E+0000  4.359966E+0000
 -3.909248E+0000 -2.433331E+0000
 -1.355541E-0001 -3.724828E+0000
  3.131603E+0000  1.329851E-0001
 -7.060071E-0001  3.447279E+0000
 -3.925465E+0000  1.443922E-0002
  1.519786E+0000 -2.657043E+0000
  2.613289E-0001  2.632995E+0000
  9.797229E-0001  2.239317E-0002
 -2.464993E+0000 -2.018923E+0000
  3.016021E+0000  2.354002E-0001
 -2.212606E+0000  2.206065E+0000
  7.758434E-0001  1.787780E+0000
 -1.712091E+0000 -7.248790E-0001
  1.862802E+0000 -2.688827E+0000
  2.761058E+0000  1.967984E+0000
 -2.303025E+0000  4.125043E+0000
 -1.179143E+0000 -1.346430E+0000
 -1.518262E+0000 -2.019864E+0000
  3.521339E+0000 -2.236123E+0000
 -8.430668E-0001  2.249859E+0000
 -1.242623E+0000  3.056511E+0000
  4.722399E-0001 -2.012556E+0000
 -4.119567E-0002 -4.105708E-0001
 -5.092104E-0001  1.311808E+0000
 -3.135856E-0001  2.118874E+0000
 -4.717920E-0001 -1.229975E+0000
  6.408854E-0001  3.624215E-0002
  3.558879E-0001 -1.501731E+0000
  2.203752E+0000  1.994593E+0000
 -1.359073E+0000  2.459373E+0000
 -5.794524E-0001  3.575895E-0001
  2.061902E-0001 -1.167930E+0000
  3.896178E-0001  2.628474E-0002
  2.416353E+0000  3.008600E+0000
 -2.142113E+0000  6.638810E-0001
 -2.425118E-0001 -2.491961E+0000
  3.809808E-0001 -1.260144E+0000
  1.140886E-0001 -3.361825E-0002
  2.005366E-0001  7.696943E-0001
 -7.016713E-0001  5.049030E-0001
  2.244555E-0001 -2.291044E+0000
  4.469846E-0001 -6.439476E-0001
  2.455327E-0001  5.716391E-0001
 -2.832905E+0000  3.264740E+0000
  1.616689E+0000 -4.717634E+0000
  8.344914E-0001  1.442028E+0000
  3.205613E-0001  8.468745E-0001
 -3.978860E+0000  9.715242E-0001
  1.375642E+0000 -1.430433E+0000
  4.334588E-0001 -1.915964E+0000
  1.874677E+0000 -7.659754E-0001
 -6.133828E-0001  9.910154E-0001
 -3.220299E+0000  6.702624E-0001
  2.558174E+0000 -7.513639E-0001
  1.452096E+0000  2.054915E+0000
  5.700157E-0001  6.651846E-0001
 -1.094539E+0000 -1.626558E+0000
  2.085947E+0000 -1.070947E+0000
 -1.265386E+0000  1.223116E+0000
  1.091072E+0000  1.449086E-0001
  1.034722E-0001 -2.173180E+0000
 -2.564035E-0001  1.510426E+0000
 -2.421168E-0002 -1.550127E+0000
  6.454512E-0001  4.029758E-0001
  5.478953E-0001  1.666346E+0000
 -2.536143E+0000 -1.041830E+0000
 -1.787421E+0000 -2.750370E+0000
  2.185810E+0000  4.581689E-0001
  2.295316E+0000  2.495496E+0000
 -2.197509E+0000  2.295124E+0000
 -4.174465E-0001 -5.000487E+0000
  3.117281E+0000 -4.086550E+0000
  1.873457E+0000  1.661159E+0000
 -3.747011E+0000  2.044224E+0000
 -3.969477E+0000 -2.505072E+0000
  2.758572E+0000 -5.365008E+0000
  1.966450E+0000  4.566922E+0000
 -1.202957E+0000  1.440360E+0000
 -3.705166E+0000 -2.547932E+0000
  9.517586E-0001 -1.304972E+0000
  4.883985E+0000  1.676678E+0000
 -2.374454E+0000  2.991288E+0000
 -2.808180E+0000 -3.493418E+0000
  2.864106E+0000 -1.390930E-0001
  1.536676E+0000  3.658728E+0000
 -1.366802E+0000  7.703978E-0001
 -3.104562E+0000 -5.355871E+0000
  4.106225E+0000  3.058889E-0001
  2.680705E+0000  2.994205E+0000
 -4.796358E+0000  3.166290E+0000
 -1.929465E+0000 -7.238063E+0000
  3.363860E+0000  2.694336E+0000
  3.511374E+0000  5.607935E+0000
 -7.079920E+0000  2.824207E+0000
 -1.005241E+0000 -7.160320E+0000
  5.986090E+0000 -1.119539E+0000
 -1.635513E+0000  4.256875E+0000
 -3.328485E+0000  4.787831E-0001
  4.321661E-0001 -3.188931E+0000
  5.362579E-0001  3.126727E+0000
 -8.761973E-0001  2.369606E+0000
 -3.668460E+0000 -1.467540E-0001
  5.473490E-0001 -9.179590E-0001
  2.323771E+0000  5.971025E-0001
 -7.344428E-0001  2.277103E+0000
 -9.163253E-0001 -3.084964E+0000
 -3.662397E-0001  1.017768E+0000
 -2.024074E-0001  4.569252E-0001
  1.850812E+0000  1.720866E+0000
 -2.701934E+0000  1.177102E+0000
  3.022242E-0001 -2.394849E+0000
  2.553023E-0001 -2.505157E+0000
  3.087823E+0000  2.324405E+0000
  1.679283E+0000  3.613941E+0000
 -3.900455E+0000  2.471216E+0000
 -4.143108E-0002 -5.857463E+0000
  4.054183E+0000 -1.028421E+0000
  9.924563E-0001  4.102103E+0000
 -4.724818E+0000  1.198545E+0000
  6.904440E-0001 -3.960576E+0000
  1.175416E+0000  1.957090E+0000
  1.218606E+0000  2.065338E+0000
 -2.531501E+0000  2.394253E-0001
 -9.118301E-0001 -2.832441E-0001
  1.286759E+0000 -1.444372E-0002
  3.288367E-0001  3.740112E+0000
 -3.135460E-0001 -9.776820E-0001
 -2.404799E+0000 -5.344542E-0001
 -1.279092E+0000 -2.285606E+0000
  2.078931E+0000 -1.184625E+0000
  1.561883E-0001  1.125201E+0000
  8.199958E-0001 -1.846478E+0000
 -1.397779E+0000  1.838697E+0000
  2.359871E+0000  7.308878E-0001
 -4.621072E+0000  2.703318E+0000
  3.986073E-0001  3.541521E+0000
 -7.992666E-0001 -1.655118E+0000
  2.027486E+0000  6.324086E-0001
 -2.622724E+0000  2.940496E+0000
  1.715365E+0000 -1.905300E+0000
  9.269924E-0002  8.051481E-0001
  4.226130E-0002 -1.710171E+0000
 -8.446433E-0001  6.780303E-0001
 -1.150939E+0000  2.234262E-0001
  1.638897E-0001 -2.877834E+0000
  1.348817E+0000  5.071960E-0001
  1.699728E+0000  4.386000E-0001
 -3.214903E+0000  1.656589E-0001
  2.222330E+0000 -2.516158E+0000
 -2.313885E+0000  1.516016E+0000
  1.067480E+0000  2.304589E+0000
 -5.067720E-0001  4.389147E-0001
 -6.870484E-0001  2.522436E+0000
  8.663341E-0001 -2.238565E+0000
 -1.625848E+0000 -5.337202E-0001
  3.239679E+0000  3.495056E-0001
 -2.957736E+0000 -1.095300E+0000
  5.457043E-0001  3.134507E-0001
  1.283266E-0001  9.383060E-0001
  7.547356E-0001  2.436177E-0001
  1.710315E+0000 -9.398452E-0001
 -1.532829E+0000  1.026893E+0000
  9.002277E-0002  3.748262E-0001
  1.268614E+0000 -2.292972E+0000
 -4.228997E-0001  1.089113E+0000
 -5.075866E-0001  2.009074E+0000
  7.844422E-0001  1.496066E+0000
 -1.541864E-0001 -7.694497E-0001
 -2.069694E+0000 -3.389290E+0000
  3.252922E+0000  3.027997E+0000
 -1.452683E+0000  2.659395E+0000
 -2.732445E+0000 -1.775980E+0000
  3.256316E-0001 -2.129160E+0000
  1.206218E+0000  1.093779E+0000
 -1.809597E+0000  2.636797E+0000
 -3.876304E+0000  1.021283E-0001
  3.507082E+0000 -2.385678E+0000
  2.906745E+0000  5.701118E-0002
 -3.355857E-0001  1.505622E+0000
 -8.786266E-0001 -1.473243E+0000
  2.248909E-0001  9.718450E-0001
  1.808854E+0000  2.657632E+0000
 -3.589409E+0000  1.672657E+0000
  2.286396E+0000  6.396088E-0001
  1.664422E+0000  8.763409E-0001
 -2.731385E+0000  6.189303E-0001
 -1.205214E+0000 -2.026504E+0000
  2.385169E+0000 -6.626332E-0001
  1.440391E-0001  2.941261E-0001
 -2.155759E+0000 -1.822611E-0001
 -8.002673E-0001 -1.627122E+0000
  1.739383E+0000 -1.740247E+0000
 -3.039471E+0000  2.994421E+0000
  2.294437E+0000 -7.125270E-0001
 -2.188701E+0000 -4.384833E-0001
  7.625125E-0001  1.598414E+0000
  1.395412E+0000  8.638783E-0001
 -1.515651E+0000  3.589984E-0001
 -1.709809E+0000 -2.110180E+0000
  3.749691E+0000 -8.730272E-0001
 -2.078103E-0001  2.644832E+0000
  8.436690E-0001  5.370639E-0001
 -2.437371E+0000  1.942418E+0000
  1.360941E+0000 -3.704747E+0000
  9.512630E-0001  1.508375E-0001
  2.804783E+0000  1.553987E+0000
 -3.870189E+0000  2.051505E-0001
  4.068155E-0001 -9.654137E-0001
  8.358536E-0001  8.519712E-0001
 -1.401060E+0000  1.041191E+0000
 -2.210647E+0000  1.022214E+0000
  2.001342E+0000 -4.894996E+0000
  2.291554E+0000 -6.643806E-0001
  8.539564E-0001 -1.028100E-0001
 -3.060331E+0000 -3.201771E+0000
  1.200022E+0000 -2.787661E+0000
  4.821506E+0000  2.326796E+0000
 -2.867760E+0000  4.643123E+0000
 -2.501590E+0000 -1.667108E+0000
  2.496159E+0000 -2.129023E+0000
  2.490418E+0000  1.445087E+0000
 -1.363631E+0000  4.648294E-0001
 -7.340837E-0001 -1.602029E+0000
  3.521009E-0001 -1.960684E+0000
  2.722605E-0001  2.603630E+0000
  9.657913E-0001 -9.404599E-0001
 -3.205513E+0000 -8.088420E-0001
  3.508017E+0000 -3.896049E-0001
 -1.187267E+0000  1.385571E+0000
 -1.931519E+0000  8.024476E-0001
  5.894039E-0001 -2.188575E+0000
 -1.473949E+0000  2.766425E+0000
  4.212214E-0001 -1.386477E-0001
 -4.835085E+0000 -2.004191E+0000
  3.775107E+0000 -2.667386E+0000
  4.955456E-0001  1.213454E+0000
 -4.113615E+0000  5.735072E+0000
 -4.763680E-0001 -1.351700E+0000
 -1.584938E+0000 -2.955422E+0000
  2.734866E+0000 -1.423840E+0000
 -3.019718E-0001  9.718611E-0001
 -4.491937E-0001  1.730565E+0000
 -1.413892E-0001  1.171258E+0000
 -2.388593E-0001 -1.731049E-0001
 -4.766039E-0001 -3.545425E-0001
 -1.291797E+0000 -1.590841E+0000
 -9.536605E-0001 -1.750760E+0000
 -5.509181E-0001 -5.205647E-0001
  1.194564E+0000  4.536263E-0001
 -1.013781E+0000 -1.215261E+0000
  1.017457E+0000 -3.214371E-0001
  2.881576E+0000 -1.364007E+0000
  1.891112E-0002  2.247735E+0000
  7.282573E-0001 -1.300752E+0000
 -5.932124E-0001 -1.210930E+0000
  3.700673E+0000 -3.294377E+0000
  2.999088E-0001  6.255805E-0001
  8.819662E-0001 -2.849753E-0001
 -6.412155E-0001  2.748961E+0000
 -3.946790E-0001 -8.242959E-0001
  4.472471E-0001  2.722164E-0001
  3.805791E-0001 -1.483367E+0000
  8.127539E-0001  1.767550E+0000
  8.794080E-0001  6.884990E-0002
 -1.632490E+0000  1.796963E+0000
  8.561442E-0001 -1.849222E+0000
 -8.393631E-0001 -4.096692E-0001
  1.794407E+0000  1.502063E+0000
 -2.939555E+0000  6.103790E-0001
 -3.801558E-0001  1.033088E+0000
  2.482669E+0000 -2.884936E+0000
 -1.927273E+0000  2.207408E+0000
  1.680647E-0001  8.178724E-0001
  1.819497E+0000  5.160809E-0001
 -1.425180E+0000 -7.258097E-0001
 -2.781774E-0001 -9.224118E-0001
  2.298710E+0000 -2.683905E+0000
  4.084829E-0001  1.562153E+0000
 -9.273282E-0001  8.411379E-0001
  1.039340E+0000 -1.658385E+0000
  3.927306E-0001 -1.029924E+0000
  1.803822E-0001  9.944061E-0001
  9.534411E-0001  1.250804E-0001
 -2.809714E+0000 -1.092946E+0000
  2.950690E+0000 -3.838054E+0000
  1.027310E+0000  2.884005E+0000
 -1.166667E+0000  7.927572E-0001
 -1.875917E+0000 -3.528871E+0000
 -8.985992E-0001 -1.426886E+0000
  3.655123E+0000  1.420452E+0000
 -1.075830E+0000  2.335489E+0000
 -1.360362E+0000 -9.292211E-0001
  1.951837E+0000 -7.980146E-0001
  1.087188E+0000  4.093731E+0000
 -1.331180E+0000 -7.333999E-0002
 -2.928516E+0000  1.342218E+0000
  2.505670E+0000 -2.303906E+0000
 -5.061150E-0001  2.265541E+0000
  1.204523E+0000  4.351725E-0001
 -1.290934E+0000  2.118097E+0000
  5.501255E-0001  5.145930E-0001
 -8.874843E-0001 -5.869187E-0001
 -1.588886E-0001 -1.803029E-0001
  7.140828E-0001 -2.626063E+0000
  1.123743E+0000 -1.119927E+0000
 -1.494898E+0000 -1.609218E+0000
 -1.026644E+0000 -3.339766E-0001
  5.007132E-0001  6.433232E-0002
  1.215106E+0000 -1.701155E+0000
 -8.955750E-0001 -2.312017E+0000
 -4.475161E-0002  8.820006E-0001
  7.831062E-0004  1.567863E-0001
  1.143149E+0000  6.005827E-0001
 -2.892499E+0000 -2.962759E-0001
  2.312898E+0000 -1.821163E+0000
  2.993506E+0000  3.076537E-0001
 -1.910190E+0000  3.115871E+0000
  2.904732E-0001 -9.566929E-0001
 -1.958934E+0000 -6.292837E-0001
  1.375432E+0000  4.874534E-0001
 -1.107789E+0000 -6.736384E-0001
 -7.337609E-0001 -2.603972E+0000
  3.503847E-0001 -2.770430E+0000
  1.180534E+0000  2.895153E+0000
 -1.234262E+0000  2.707366E+0000
 -2.484327E+0000  1.792401E-0002
  2.443239E+0000 -5.075052E-0001
  1.288657E+0000  1.013664E+0000
 -1.565996E+0000  8.080963E-0001
  4.046328E-0002 -3.057012E+0000
  1.080142E+0000 -9.028273E-0001
  2.342856E-0001  9.673686E-0001
 -9.647150E-0001  6.001928E-0001
 -9.245740E-0001 -2.549403E-0001
  1.254833E+0000 -9.152569E-0001
  1.378570E+0000  8.808153E-0001
 -1.718693E+0000  2.136783E+0000
 -5.895435E-0001  2.048224E-0001
  6.997386E-0001 -1.303038E+0000
 -1.198072E+0000 -1.995123E+0000
  3.541035E+0000  2.257910E+0000
 -2.979286E+0000  5.393176E-0001
 -1.736560E-0001 -3.746121E+0000
  4.264937E+0000 -3.400870E-0001
 -6.231006E-0001  4.792852E-0001
 -2.584694E+0000  4.863307E-0002
 -1.546915E-0001 -7.068132E-0003
  2.040128E-0001 -2.279705E+0000
  1.300930E+0000  9.294866E-0002
 -1.875718E+0000  3.437842E+0000
  3.619494E-0001 -2.648616E+0000
  1.887819E-0001 -9.873020E-0001
  3.445521E+0000 -6.788456E-0001
 -2.250070E+0000 -1.880003E-0001
 -4.965396E-0001 -4.367360E+0000
  2.925857E+0000  2.526048E-0001
  7.994503E-0001  3.702116E+0000
 -1.920339E+0000  6.740269E-0001
 -1.606146E+0000 -4.223891E+0000
  3.482148E+0000 -5.214727E-0001
  1.299082E+0000  2.179617E+0000
 -3.730890E+0000 -6.569414E-0001
 -2.074334E-0001 -5.234162E+0000
  3.671205E+0000 -1.166594E+0000
  1.279112E+0000  2.099740E+0000
 -4.052540E+0000  2.000006E+0000
 -3.306131E+0000 -1.110210E+0000
  2.889954E+0000 -2.217317E+0000
  7.918257E-0002  2.101043E+0000
  5.734942E-0001  1.382766E+0000
 -3.713119E+0000 -1.766308E+0000
  2.791314E+0000 -2.525672E+0000
  1.931790E-0001  9.293984E-0001
 -2.015046E+0000  9.674248E-0001
 -1.144704E+0000 -2.512517E+0000
  2.902819E+0000 -1.837669E+0000
  1.289576E+0000 -1.702094E-0001
 -7.573705E-0001  1.368801E+0000
  4.736424E-0001 -1.411597E+0000
 -9.559346E-0001  1.831436E-0002
  2.517863E+0000  1.838840E+0000
 -2.461220E+0000 -1.439892E+0000
  5.783674E-0001 -1.881379E-0001
  1.662253E+0000 -2.483711E-0001
 -1.021963E+0000  9.614363E-0001
 -1.717002E-0002  9.978271E-0001
  2.558257E+0000 -4.180080E+0000
 -1.133931E-0001  5.247111E+0000
 -2.679135E+0000 -1.260266E+0000
 -1.278462E+0000 -4.774579E+0000
  3.614342E+0000 -7.365382E-0001
  1.945059E+0000  1.730087E+0000
 -3.032084E+0000  5.825952E-0001
  4.586550E-0001 -2.214381E+0000
  1.425338E+0000 -2.203938E-0001
  1.427592E-0001  1.594413E+0000
  4.883875E-0002 -2.200498E+0000
 -1.813598E+0000 -1.094939E+0000
  1.311996E+0000  2.421748E+0000
 -4.410936E-0001 -1.555787E+0000
  2.243140E-0001  1.802906E+0000
  9.899297E-0001 -3.894221E-0001
 -1.329098E+0000  4.293681E-0001
  3.114102E+0000  2.399768E+0000
 -1.129077E+0000 -1.554120E+0000
  9.308329E-0001 -1.967364E+0000
  2.225158E-0001  2.653122E+0000
 -7.781287E-0002 -5.648068E-0002
 -1.671863E+0000  6.047470E-0001
  1.870528E+0000 -3.412657E+0000
 -2.243726E+0000  2.013496E+0000
  3.251170E-0001 -3.431841E+0000
  1.315299E+0000 -1.702839E+0000
 -7.844059E-0001  1.917559E+0000
  6.000606E-0001  7.217472E-0001
 -7.928651E-0001 -2.084882E+0000
  8.360681E-0001 -1.872884E+0000
  2.343255E+0000  2.006923E+0000
 -3.852983E+0000 -1.527902E-0001
 -7.774336E-0001 -2.894170E+0000
  2.366220E-0001 -1.141161E+0000
  4.984278E-0002  2.728492E+0000
 -8.571219E-0001 -1.640484E+0000
 -1.316220E+0000 -2.683924E-0001
 -1.568548E-0001 -3.015506E+0000
  1.678616E+0000  1.154469E+0000
  5.750422E-0001  3.517674E+0000
 -1.487460E+0000  4.672820E-0001
  4.334722E-0001 -5.073655E+0000
  2.716431E+0000 -1.193743E+0000
  1.518636E+0000  7.693488E-0001
 -4.411847E+0000 -3.970934E-0001
 -1.385941E+0000 -3.794991E+0000
  1.676684E+0000  1.362004E+0000
  4.428011E-0001  1.480813E+0000
 -3.430483E+0000  2.203317E-0001
  1.120069E+0000 -7.527532E-0003
  1.361194E+0000  2.257598E-0001
 -8.180120E-0001  1.296825E+0000
 -2.800371E+0000 -2.877653E-0002
  1.747558E+0000 -2.220693E+0000
  1.027321E+0000  3.759031E+0000
 -1.162042E+0000  1.422771E+0000
 -3.225919E+0000 -1.947483E+0000
  4.006423E+0000 -3.342141E+0000
  2.294153E+0000  4.213132E+0000
 -7.855206E-0001  3.590674E+0000
 -1.688551E+0000 -1.598942E+0000
 -2.977779E-0001  3.175857E-0001
  2.364046E+0000 -9.361903E-0001
 -3.079143E+0000  2.747948E+0000
 -1.134490E-0001 -4.066406E+0000
  1.858787E+0000 -7.007395E-0001
  3.449961E+0000 -9.388428E-0001
 -3.931727E+0000  2.079359E+0000
 -8.450281E-0001 -1.155401E+0000
  7.360994E-0001 -2.419705E+0000
  3.604538E-0001  2.385796E+0000
 -2.500506E-0001  2.576997E+0000
 -3.011780E+0000  5.598506E-0001
 -6.191062E-0001 -2.589629E+0000
  8.731996E-0001  1.624778E+0000
  2.146067E+0000  1.132099E-0001
 -2.615310E+0000 -1.213286E+0000
  1.849359E+0000 -1.389856E+0000
 -1.472339E-0001  2.770403E+0000
  1.357519E+0000  1.511515E+0000
 -8.686072E-0001  1.162717E-0001
  1.817775E+0000  1.493769E+0000
 -5.053539E+0000 -7.088345E-0001
  1.734598E+0000  4.426741E-0001
 -5.372246E-0002  5.614719E-0001
  6.035078E-0001  1.569510E+0000
 -7.579426E-0001 -2.062819E+0000
 -5.640840E-0001 -2.780785E+0000
  4.792564E+0000  9.970363E-0001
 -1.996668E+0000  3.474168E+0000
 -2.582909E+0000 -1.016213E+0000
 -2.997389E-0001 -4.711635E+0000
  3.194503E+0000  1.550130E-0001
 -2.283840E+0000  3.009668E+0000
 -2.479415E+0000  2.387665E-0002
 -1.663618E+0000 -3.132408E+0000
  3.981407E+0000  4.287520E-0001
 -7.397453E-0001  2.734251E+0000
 -4.000322E+0000 -1.969915E-0001
  5.080618E+0000 -2.670763E+0000
 -6.335479E-0002  3.228617E+0000
 -1.630760E+0000  9.259439E-0001
 -1.483598E+0000 -3.965200E+0000
 -4.325146E-0001 -3.350660E+0000
  3.810089E+0000  2.218060E-0001
 -4.314335E+0000  4.694489E+0000
 -5.664841E-0003 -3.178165E+0000
  4.275873E-0001 -2.241688E+0000
  2.636468E+0000  3.028831E+0000
 -2.151514E+0000  1.614066E+0000
 -1.606932E+0000 -2.319442E+0000
  2.430939E+0000  1.135044E+0000
 -2.381241E+0000  5.071498E+0000
 -8.589146E-0001  8.642663E-0002
 -1.526309E+0000 -3.443773E+0000
  2.023240E+0000  1.816388E+0000
  2.287864E+0000 -1.408914E+0000
 -4.195974E+0000  1.888330E+0000
  1.659560E+0000 -1.863033E+0000
  3.237178E-0001  4.284329E-0001
  1.017307E+0000  3.650607E+0000
 -2.715066E+0000 -6.604786E-0001
 -7.473040E-0003 -1.449501E+0000
  4.023358E+0000  1.602603E+0000
 -4.929480E-0001 -1.924077E+0000
 -2.458992E-0001  8.599819E-0001
  2.453377E+0000 -1.184726E+0000
  1.343074E+0000 -1.064410E-0001
 -1.897688E+0000  1.519398E+0000
  1.808600E+0000 -2.166179E+0000
 -2.481927E+0000  4.542979E-0001
  1.467683E+0000  2.999307E+0000
 -2.186730E+0000  8.666793E-0001
  1.940581E-0001 -6.350367E-0001
  5.535449E-0002 -8.406142E-0001
  1.900320E+0000  1.212951E+0000
 -9.551427E-0001  2.729601E+0000
 -2.695295E-0001 -2.894358E+0000
  5.492097E-0001  5.467732E-0002
  1.949594E+0000  8.180959E-0001
 -2.572899E+0000 -1.484601E+0000
 -3.491529E+0000  2.252536E-0001
  1.676673E+0000 -8.106993E-0001
  9.519808E-0001  1.711067E+0000
 -8.477569E-0001  2.778693E+0000
 -1.148676E+0000  4.149789E-0001
 -5.937968E-0001 -1.070618E+0000
  1.650000E+0000 -6.419940E-0001
  6.866365E-0001  2.348263E+0000
 -9.432240E-0001  3.942682E+0000
 -2.640199E-0001 -5.925102E-0001
  1.888276E-0001 -2.120880E+0000
  1.702304E+0000 -1.846427E-0001
 -1.422359E+0000  1.770742E+0000
 -4.981666E-0001 -8.850457E-0002
  1.006244E+0000 -2.087618E+0000
  5.817938E-0001  2.364398E+0000
  6.622509E-0001  1.529532E+0000
 -1.860040E+0000 -5.091872E-0001
 -5.668224E-0001 -2.871185E+0000
  9.733028E-0001  7.035863E-0001
  8.241114E-0001  3.030058E+0000
 -1.983285E+0000  9.989258E-0002
  5.144965E-0001 -4.360068E+0000
  4.029059E+0000  1.074503E+0000
 -5.710255E-0003  2.335945E+0000
 -3.220161E+0000  9.018931E-0002
  1.621998E+0000 -2.285668E+0000
  5.933370E-0001  4.350310E-0002
  8.993037E-0001 -1.623665E+0000
  8.129227E-0001 -7.569708E-0001
 -8.267506E-0001 -3.157096E-0001
  2.366168E+0000 -7.419277E-0001
 -3.637037E-0002  4.288410E-0001
 -8.249992E-0001 -6.119170E-0001
  5.528498E-0001  6.903020E-0001
  1.192613E+0000  2.787944E-0001
 -1.335527E+0000  3.322501E+0000
 -2.999541E+0000 -1.891715E+0000
  1.363528E+0000 -2.589059E+0000
  3.227784E+0000  9.185525E-0001
 -1.647306E+0000  2.017775E+0000
 -1.801367E+0000 -4.675958E+0000
  1.395220E+0000 -3.034834E-0001
  3.141047E+0000  8.770915E-0001
 -2.424482E+0000 -1.887703E+0000
 -1.664188E+0000 -2.337263E+0000
  3.211449E+0000 -2.254655E+0000
  2.124495E+0000  3.928669E+0000
 -4.612576E+0000  3.287947E+0000
 -9.118115E-0001 -5.749918E+0000
  2.672764E+0000  3.996315E-0001
 -3.088979E-0001  5.633779E+0000
 -3.350429E+0000  8.772547E-0001
 -3.333441E-0001 -3.636132E+0000
  3.457440E+0000 -2.322307E+0000
 -1.894143E+0000  3.702054E+0000
 -1.259703E+0000 -1.160567E+0000
 -1.999376E+0000 -2.137005E+0000
  3.836719E+0000  2.862042E+0000
  2.554859E-0001  3.432453E+0000
 -4.227393E+0000 -3.381878E+0000
  1.963023E+0000 -3.188846E+0000
  2.841189E+0000  3.012679E+0000
 -1.338816E+0000  4.932036E+0000
 -2.562629E+0000 -2.903270E+0000
  7.556081E-0001 -3.917194E+0000
  4.162147E+0000  1.367868E+0000
 -1.057298E+0000  5.596361E+0000
 -1.699071E+0000  8.763715E-0001
 -2.263934E+0000 -3.999225E+0000
  4.354772E+0000  3.093772E-0001
  6.160156E-0001  1.838876E+0000
 -1.914213E+0000  3.898110E-0002
  1.853803E+0000 -3.759139E+0000
  1.162574E+0000  4.585127E-0001
 -2.340529E+0000  9.791385E-0001
  1.300697E+0000 -1.352714E+0000
  5.208092E-0001  6.151001E-0001
 -1.807629E+0000 -2.722089E-0001
  1.083956E+0000 -9.739911E-0001
  1.567957E+0000 -1.123019E+0000
  5.260659E-0001  2.179887E+0000
 -2.677324E+0000  8.206745E-0001
  1.036857E+0000 -3.512050E+0000
 -1.888432E-0001 -7.944317E-0001
  4.384694E-0003  1.767213E+0000
 -3.974717E+0000  8.364359E-0001
 -1.356068E+0000 -2.510329E+0000
  4.819725E+0000 -3.775946E-0001
 -3.337231E+0000  3.001107E+0000
 -1.951134E+0000 -8.223710E-0001
  9.909941E-0001 -4.060812E+0000
  4.474595E+0000  1.173044E+0000
 -2.805701E+0000  3.819656E+0000
 -2.813645E+0000 -2.906821E+0000
  1.357080E+0000 -1.450642E+0000
 -3.415954E-0001  4.180527E+0000
 -2.094267E+0000  1.662418E+0000
 -1.170678E+0000 -2.229645E+0000
  1.085682E+0000  1.017078E+0000
 -5.024249E-0001  2.073197E+0000
 -1.965390E+0000 -1.131026E+0000
 -1.388469E-0001 -8.152169E-0002
  3.968464E+0000  4.656305E-0001
 -1.976595E+0000  4.645621E+0000
 -3.534650E+0000 -1.387076E+0000
  2.512752E+0000 -1.642481E+0000
  2.850130E+0000  9.796761E-0001
 -3.033060E+0000  3.507823E+0000
 -4.929437E-0001 -1.063727E+0000
  1.825704E+0000  3.518928E-0001
  4.436321E+0000  2.034287E+0000
 -4.206575E+0000  2.331956E+0000
 -1.231859E+0000 -5.942512E+0000
  5.400327E+0000 -1.946388E+0000
  1.581118E+0000  2.845010E+0000
 -5.159557E+0000  3.626123E+0000
 -7.372762E-0001 -3.457666E+0000
  2.364266E+0000 -1.153014E+0000
  1.408686E+0000  3.408805E+0000
 -3.894260E+0000  1.730711E+0000
 -1.426821E+0000 -3.988291E+0000
  1.439566E+0000 -8.694381E-0001
  1.272204E+0000  3.924724E+0000
 -2.633327E+0000  2.466311E+0000
 -1.532647E+0000 -2.760155E+0000
  1.718064E+0000 -1.773488E+0000
  1.849207E+0000 -7.211566E-0001
 -6.649127E-0001  9.727917E-0001
  1.732272E-0001 -3.237192E-0001
  2.125015E+0000 -3.813015E+0000
  1.897698E+0000  1.045750E+0000
 -5.798474E-0001  2.364186E+0000
 -2.298258E+0000 -2.029822E+0000
  1.289976E+0000 -2.146497E+0000
  1.422985E+0000  1.090322E+0000
 -1.583652E+0000  4.932306E+0000
 -2.453165E+0000 -9.471055E-0001
  9.380011E-0001 -1.829059E+0000
  3.201329E-0002 -2.047330E-0002
  4.406877E-0001  4.437002E+0000
 -1.834083E+0000 -8.731105E-0001
 -9.252913E-0001 -1.476897E+0000
  1.573607E+0000 -1.368185E+0000
  3.049343E+0000  1.282729E+0000
 -3.167723E+0000  1.477844E+0000
 -1.313874E+0000 -3.395725E+0000
  3.563746E+0000  8.740331E-0002
  3.211656E-0001  3.724144E+0000
 -3.354618E+0000  6.321814E-0001
 -9.247642E-0001 -4.661870E+0000
  3.964928E+0000  1.009816E+0000
  9.392869E-0001  3.401038E+0000
 -2.501694E+0000 -4.317619E-0001
 -1.049300E+0000 -2.587292E+0000
  2.370002E+0000 -3.130123E-0001
 -4.402577E-0001  2.923869E+0000
 -1.424833E-0001  7.164139E-0001
 -4.273586E+0000 -1.401512E+0000
  5.267910E+0000  1.106679E+0000
  7.332590E-0001  4.065513E+0000
 -1.835296E+0000  2.030154E+0000
 -1.113542E+0000 -2.300805E+0000
  2.951451E+0000 -4.797710E+0000
  3.496626E+0000  2.983818E+0000
 -1.937927E+0000  5.044170E+0000
 -3.491370E+0000 -4.669974E+0000
  7.399388E-0001 -3.031163E+0000
  1.922675E+0000 -7.819479E-0001
 -2.623568E-0001  2.351125E+0000
 -1.242335E+0000 -1.972134E+0000
 -1.508701E+0000 -2.389606E+0000
  4.489881E+0000  9.985481E-0001
 -2.742620E+0000  3.884242E+0000
 -5.881102E-0001 -3.829614E+0000
  6.339633E-0001 -1.610430E-0001
  2.394427E+0000  1.540842E+0000
 -3.357876E+0000  3.424483E+0000
 -9.675508E-0001  4.233233E-0001
  6.848242E-0001  1.667097E+0000
  2.010876E+0000  9.038548E-0001
 -4.616056E+0000  1.846963E+0000
  1.267946E+0000 -3.503543E+0000
  2.072518E+0000  1.002813E+0000
 -1.646698E+0000  5.837346E+0000
 -2.731055E+0000 -3.349070E+0000
  8.357673E-0001 -1.837327E+0000
  1.347911E-0001  9.122902E-0001
 -2.517088E+0000 -1.941687E+0000
  2.335758E-0001 -1.145580E+0000
 -2.426705E-0001  1.104380E+0000
 -2.002049E+0000 -8.671186E-0001
  9.204697E-0001 -2.754198E-0001
 -1.594790E+0000 -6.188942E-0001
  1.131092E+0000  2.092691E-0001
  1.141264E+0000  1.639263E+0000
 -5.847644E-0001 -9.932990E-0001
 -1.561800E+0000 -2.070062E+0000
  8.887019E-0001 -2.546209E+0000
  2.017803E+0000  1.407917E+0000
  4.707901E-0001 -1.128306E+0000
 -1.326443E+0000  2.515889E+0000
  2.902022E+0000 -4.445342E-0001
 -2.949079E-0001 -2.496703E-0001
 -8.662531E-0001  8.424398E-0001
  2.487525E+0000 -6.319034E-0001
 -4.247708E-0001 -4.593793E-0001
  2.891719E+0000 -1.878510E+0000
 -1.319549E+0000 -8.167845E-0001
 -4.517039E-0001 -1.835985E+0000
  3.044042E+0000 -3.984538E-0001
  1.839474E-0001  3.687250E-0001
 -2.001327E+0000 -1.065910E+0000
  6.897791E-0001 -2.052421E-0001
 -8.018909E-0002 -3.573492E-0001
  1.730442E-0002  9.078843E-0001
 -3.975214E-0001 -6.321524E-0001
 -1.632600E+0000  4.339130E-0002
  3.709687E-0001 -1.396484E+0000
  2.607380E+0000  6.563346E-0001
 -1.947352E-0002 -4.119147E-0001
 -1.692948E+0000  6.014881E-0001
  1.851640E+0000 -1.181575E+0000
 -1.654789E-0001  7.329745E-0001
  3.730689E+0000 -6.513397E-0001
 -5.556749E+0000 -1.078481E+0000
  3.082920E+0000 -1.898019E+0000
 -1.064301E+0000  2.160840E+0000
  2.666141E+0000  2.426174E+0000
 -1.040282E+0000 -2.514791E+0000
 -5.877179E-0002 -2.460346E+0000
  1.318602E+0000 -2.164889E-0001
  1.273892E+0000  8.049400E-0001
 -1.512569E+0000  9.359875E-0001
  1.333707E-0001 -2.965138E-0002
  2.785569E+0000 -2.557778E+0000
  9.476706E-0001  1.018625E+0000
 -2.589908E+0000  2.303268E+0000
 -2.819660E+0000 -9.181752E-0002
  3.220624E+0000 -2.211043E+0000
 -2.780822E-0001  4.547240E+0000
 -3.046557E+0000 -6.948900E-0001
 -1.385199E+0000 -3.162929E+0000
  4.051158E+0000 -1.404758E+0000
 -9.869678E-0001  5.405647E+0000
 -3.178354E+0000 -1.345025E+0000
 -7.879988E-0001 -2.423426E+0000
  3.201825E+0000 -2.508951E+0000
 -1.548351E-0001  2.569251E+0000
 -1.701994E+0000 -4.978186E-0001
 -1.511427E+0000 -2.529749E-0001
  4.381663E+0000 -1.041982E+0000
 -2.618614E+0000  6.798309E+0000
  1.067034E+0000 -2.047002E+0000
 -4.268964E+0000  2.225505E-0001
  1.888098E+0000 -7.768018E-0001
 -4.980595E-0001  1.311011E+0000
  8.431083E-0002  2.238912E+0000
 -2.479924E+0000  1.289185E+0000
 -5.528802E-0001 -3.699805E-0001
 -1.529434E+0000  1.647379E+0000
 -9.626034E-0001  1.144965E+0000
  5.539732E-0001 -1.977453E+0000
 -6.387450E-0001 -1.471076E+0000
  2.662141E+0000  7.211605E-0001
  1.282694E+0000  4.592243E+0000
 -3.169538E+0000 -5.762561E-0001
 -9.141256E-0002 -2.440866E+0000
 -3.990840E-0001 -6.336780E-0001
 -1.636524E+0000  2.128154E+0000
  1.248856E+0000 -1.047882E+0000
 -3.363261E-0001 -8.924658E-0001
  1.264526E+0000 -3.528300E-0001
  1.844561E+0000  2.122834E+0000
 -1.884735E+0000  4.280264E+0000
  1.594423E+0000 -1.750497E+0000
 -2.223944E+0000  1.228085E-0001
  2.131255E+0000  4.250861E-0001
 -8.642015E-0001  4.455631E+0000
 -1.802495E+0000  5.754533E-0001
  1.799558E+0000 -3.076213E+0000
  1.432528E+0000  1.097588E+0000
 -2.886417E-0001  2.124747E+0000
 -1.939735E+0000  6.294106E-0001
 -4.939495E-0002 -1.353808E+0000
 -1.551078E+0000  3.744619E+0000
 -2.400684E+0000  3.074696E-0001
 -3.365542E-0001 -2.592709E+0000
  3.820020E+0000  7.181392E-0001
 -2.618170E+0000  3.019610E+0000
  1.868355E+0000  1.304084E+0000
 -2.097306E+0000 -2.410827E+0000
  1.569818E+0000  1.836970E+0000
  1.472004E+0000  1.592521E+0000
 -2.186964E+0000  1.200049E+0000
 -9.234202E-0001 -6.867452E-0001
  1.451559E+0000 -2.790250E+0000
  7.564936E-0001  1.846670E+0000
 -8.999585E-0001 -4.355167E-0001
 -1.045615E-0001 -2.105273E+0000
  2.522936E+0000 -2.897853E+0000
 -4.501302E-0001  2.395845E+0000
 -6.335617E-0001 -2.181589E-0001
  1.529955E+0000 -1.267836E+0000
 -1.707302E+0000 -4.531475E-0001
 -3.157489E-0001 -4.138283E-0001
  1.524379E+0000  1.498898E+0000
 -7.738454E-0001  3.293652E-0002
  2.043785E+0000  4.063602E+0000
 -5.771158E-0001  1.468036E+0000
 -1.652527E+0000 -3.178274E+0000
 -1.475387E+0000 -2.593870E+0000
  1.064277E+0000 -1.662247E+0000
  1.401673E+0000  1.479749E+0000
 -4.185721E-0001 -1.043491E+0000
 -1.938946E+0000  1.395012E+0000
  6.895431E-0001 -3.518187E+0000
 -1.799157E+0000 -2.336514E+0000
  2.424922E+0000  1.264687E+0000
 -9.983331E-0001  2.104407E+0000
 -1.782180E+0000 -2.654057E-0001
  1.918766E-0001 -1.153986E+0000
 -4.158266E-0001 -1.641808E+0000
  2.489012E+0000  2.715037E+0000
 -2.760091E+0000  3.039525E+0000
 -1.781347E+0000 -3.345166E+0000
  7.587373E-0001 -1.904358E+0000
  3.768285E+0000  8.363753E-0001
 -2.445571E+0000  2.830397E+0000
  7.900667E-0001 -2.533059E+0000
 -1.428768E+0000 -2.550285E+0000
  8.717967E-0002 -1.492148E+0000
  1.765595E+0000  2.360038E+0000
 -2.315827E+0000  2.657835E+0000
 -3.835989E+0000 -2.688490E+0000
  3.786528E+0000 -4.369598E+0000
 -4.229710E-0001  4.195161E+0000
 -2.999455E-0002  1.080350E+0000
 -1.332416E+0000 -3.060715E+0000
  1.180230E+0000 -2.091982E+0000
  2.468460E+0000 -4.243135E-0001
 -2.267826E+0000  2.793856E+0000
 -1.634640E+0000 -3.450663E+0000
  1.736146E+0000 -1.726492E+0000
  2.954502E+0000  9.992050E-0001
 -1.415626E+0000  5.381661E-0001
 -1.791113E+0000 -1.168134E+0000
  1.467686E+0000 -1.018347E+0000
  4.392044E-0001  1.284685E+0000
 -2.389698E+0000  1.218291E+0000
 -2.240428E-0001 -4.859891E-0001
 -1.653241E+0000 -1.433724E-0002
  3.180147E+0000 -1.807697E+0000
 -9.710429E-0001  3.896673E+0000
  6.240738E-0001  2.906248E+0000
 -2.426124E-0002  1.453070E+0000
  1.199439E+0000 -1.086288E+0000
 -7.280216E-0001 -8.140551E-0001
  4.896014E-0002  2.126242E+0000
  8.180913E-0001  2.883970E-0001
  2.673696E+0000 -1.913174E+0000
 -1.088719E+0000  2.839810E+0000
  5.172507E-0001  1.170775E+0000
  3.637373E-0001  5.572146E-0001
 -2.457935E-0001 -2.448729E-0001
  1.541238E+0000 -5.958848E-0001
 -2.057856E+0000  3.181875E+0000
  1.244605E+0000 -2.609513E+0000
 -7.781122E-0001  7.079624E-0001
  3.032648E+0000  9.647509E-0001
 -2.132642E+0000  2.172578E+0000
  4.374859E-0001 -1.420992E+0000
  2.081582E+0000 -3.461990E+0000
  1.128502E+0000  1.107374E+0000
  2.383192E+0000 -8.507104E-0001
 -8.469205E-0001 -1.618393E+0000
 -2.335247E+0000  1.851800E-0001
  1.795902E+0000 -1.420386E+0000
 -1.039176E+0000  1.648706E+0000
 -7.229651E-0001  9.232737E-0001
  1.296865E+0000 -2.418102E+0000
 -1.369488E+0000 -1.748525E+0000
 -3.067413E-0001 -1.561210E+0000
  2.462454E+0000  5.038664E+0000
 -1.729326E+0000  2.189496E+0000
 -5.188930E-0001 -7.683702E-0001
  3.090476E+0000 -2.570227E+0000
 -9.082969E-0001  5.276320E-0001
 -5.907527E-0001  6.350444E-0001
  3.520028E-0001  9.329542E-0002
  8.932114E-0002  1.356292E+0000
  5.151003E-0001 -1.109801E+0000
 -2.849338E+0000 -1.967304E+0000
  2.929234E+0000 -1.085035E+0000
  2.143051E-0001  2.899943E+0000
 -1.745401E+0000 -4.230518E+0000
  2.543763E-0002 -8.716763E-0001
  5.699511E-0001 -1.994220E+0000
  8.184532E-0001 -2.035625E+0000
 -1.275737E+0000  1.022701E+0000
  2.605029E+0000 -2.747626E+0000
 -1.906076E+0000 -6.502737E-0001
  4.317001E-0001  1.815925E-0001
 -1.111347E+0000  1.967863E+0000
  2.767645E+0000 -2.840498E-0001
 -2.661123E+0000 -2.498699E-0001
 -1.608581E+0000  1.528382E-0002
  1.952835E+0000 -7.880582E-0001
  1.208734E+0000  1.077657E+0000
 -2.090019E+0000  4.656561E+0000
 -7.695626E-0001 -1.429489E+0000
 -2.476506E-0002 -4.642517E+0000
  6.120874E+0000  5.899851E-0001
 -4.927356E+0000  4.654272E+0000
 -1.634176E+0000 -1.242157E+0000
  2.494044E+0000 -3.418389E+0000
  1.181172E+0000  3.688003E+0000
  1.023983E+0000  1.792705E+0000
 -4.785699E+0000  2.787994E+0000
  1.356139E+0000 -4.432645E+0000
  3.477780E+0000 -4.958632E-0001
  1.022996E+0000  5.534549E+0000
 -1.950173E+0000  1.609029E-0001
 -2.699431E+0000 -3.423188E+0000
  1.367107E+0000  5.699485E-0002
  2.511134E+0000  1.806678E+0000
 -1.680741E-0001  1.224217E+0000
 -3.869162E+0000  6.433506E-0001
  1.415872E+0000 -2.961193E+0000
 -1.219468E-0001  1.572841E+0000
  2.759462E+0000 -1.442696E+0000
 -2.231309E+0000  2.056217E+0000
  2.279998E+0000  2.412948E+0000
 -6.687669E-0001 -5.662699E-0001
 -4.218580E+0000 -1.348476E+0000
  2.379155E+0000 -1.992464E+0000
  6.758851E-0002  4.541000E+0000
 -3.220899E+0000  1.360137E+0000
 -2.630897E+0000 -4.180252E+0000
  3.176868E+0000  3.542880E-0001
  6.498086E-0001  2.037322E+0000
 -4.139651E+0000 -7.588200E-0001
  4.892335E-0001 -4.918090E+0000
  6.870062E-0001  1.325093E+0000
  1.690083E-0001  1.268811E+0000
 -9.607705E-0001 -1.899109E+0000
  6.601543E-0001 -4.350945E-0001
  1.171255E+0000  1.153187E-0001
  2.355932E+0000  8.076089E-0001
 -1.338632E+0000  3.006892E+0000
 -1.619145E+0000 -4.660231E+0000
  1.313814E+0000 -2.868946E+0000
  2.667160E+0000 -1.553414E+0000
 -1.790128E+0000  3.051973E+0000
 -5.334760E+0000 -2.692986E-0001
  1.625937E+0000 -2.317749E+0000
  8.294694E-0001  2.440695E+0000
 -5.810147E-0001  2.375729E+0000
 -4.108855E+0000 -1.653632E+0000
  1.488363E+0000 -2.564744E+0000
  3.241187E+0000 -4.992077E-0001
 -3.084846E+0000  6.229946E+0000
 -3.353308E+0000 -2.954224E+0000
  7.343044E-0001 -2.451919E+0000
  3.199086E+0000  1.701503E+0000
 -3.254695E+0000  1.985468E+0000
 -2.029134E+0000 -4.628639E+0000
  3.558640E+0000  1.896114E+0000
  2.949867E+0000  5.080617E+0000
 -6.622117E+0000  2.120850E+0000
 -1.271323E-0001 -6.283990E+0000
  3.251988E+0000  9.717352E-0001
  1.389208E+0000  6.019090E+0000
 -1.326047E+0000  2.495809E+0000
 -5.999935E+0000 -6.060394E+0000
  3.775779E+0000 -3.989622E+0000
  3.698584E+0000  4.606573E+0000
 -1.568381E+0000  2.827440E+0000
 -4.190849E+0000 -5.708177E+0000
  4.028115E+0000 -6.820387E+0000
  3.698951E+0000  4.425936E+0000
 -2.837696E+0000  6.148574E+0000
 -5.818459E+0000 -3.049083E+0000
  2.630146E+0000 -6.998944E+0000
  2.068469E+0000  1.837578E+0000
  2.024255E-0001  1.853233E+0000
 -3.814260E+0000  9.841937E-0001
 -1.961068E-0001 -2.656233E+0000
  1.854468E+0000  7.955699E-0001
  2.140387E+0000  1.003675E+0000
 -2.522309E+0000  1.095623E+0000
 -1.232432E+0000 -3.522878E+0000
  4.493842E+0000  3.326925E-0001
  1.093080E+0000  3.788903E+0000
 -1.332312E+0000  1.539449E+0000
 -7.384988E-0001  1.698526E-0001
  1.804134E+0000 -2.107676E+0000
 -1.678203E+0000 -8.155919E-0001
  2.338388E+0000  1.796496E-0001
 -2.143683E+0000  4.047232E+0000
  2.807911E-0001 -3.544091E+0000
  4.409337E-0001 -7.822977E-0001
  2.712485E+0000  4.722047E-0001
 -1.358483E+0000  2.421601E+0000
 -3.877636E+0000 -5.748859E-0001
 -3.079576E-0001 -1.295534E+0000
  3.866652E+0000 -2.028544E-0001
 -9.511757E-0001  2.167097E+0000
 -8.050296E-0001  1.024203E+0000
  8.687634E-0001 -8.748257E-0001
 -1.119475E+0000  1.169388E+0000
  9.094914E-0001  4.333805E-0001
  5.398312E-0002 -1.998110E-0001
 -1.436493E-0001  4.190362E-0001
 -1.115355E+0000 -9.310802E-0001
  3.288379E+0000 -9.351314E-0002
 -2.555045E+0000 -3.903203E-0002
 -2.443099E+0000 -1.009230E-0001
  3.784842E+0000 -4.536937E+0000
 -1.265056E+0000  4.587981E+0000
  5.702793E-0001 -8.614468E-0001
 -1.747051E+0000 -1.124828E+0000
  1.831896E+0000  1.675853E+0000
 -2.688714E-0001  2.020689E+0000
 -2.588574E+0000  4.330953E+0000
 -1.534606E+0000 -1.587695E+0000
 -1.842473E-0001 -4.889968E+0000
  2.976267E+0000 -7.854195E-0001
 -3.700101E+0000  1.909440E+0000
  1.211751E+0000 -2.834972E+0000
  1.268887E-0001 -2.503973E+0000
  3.761305E-0001  4.422193E-0001
  5.559525E-0001 -1.236532E+0000
 -1.216942E+0000 -2.153695E+0000
  1.439234E-0001  6.176927E-0001
 -2.946644E-0001  3.724643E-0001
  1.636145E-0002  2.376316E+0000
 -9.878009E-0001 -2.476949E+0000
 -1.886442E+0000  1.629104E-0001
  2.333998E+0000 -1.569664E+0000
  1.784350E+0000  3.252157E+0000
 -1.672321E+0000  9.974649E-0001
 -7.611228E-0001 -1.106873E+0000
  1.170570E+0000  1.653224E+0000
  7.655547E-0001 -1.819971E+0000
 -2.728084E+0000  3.263248E-0001
  8.890077E-0001 -2.745395E+0000
 -1.350306E+0000 -1.079182E+0000
  3.465289E-0001 -1.460621E+0000
  1.288688E+0000 -2.383593E+0000
  1.196922E+0000  2.915301E+0000
 -7.695350E-0001  1.126199E+0000
  1.804465E+0000 -1.663374E+0000
  4.942465E-0001 -3.573473E+0000
 -5.006331E-0001  3.690590E-0001
 -3.954398E-0001  3.024294E+0000
 -1.953550E-0001 -3.115177E+0000
 -5.772287E-0001 -2.722491E-0001
  3.202776E+0000 -1.249818E+0000
  5.259205E-0002  8.865384E-0001
 -2.075046E+0000 -3.247932E-0001
  1.612443E+0000 -3.139241E+0000
 -4.168468E-0001  1.341104E+0000
  9.749734E-0001  5.706652E-0001
  7.955382E-0001  1.399682E+0000
 -3.925955E-0002 -1.914232E+0000
 -9.477511E-0001  1.499267E+0000
 -5.207598E-0001  2.446707E-0001
  3.124537E-0001  2.807022E-0001
 -1.326846E+0000  2.107563E+0000
 -1.435152E+0000 -6.121553E-0001
 -2.157337E+0000 -2.405706E+0000
  2.869197E+0000  5.073104E-0001
  9.667939E-0001  3.587785E+0000
 -2.421865E+0000  1.622969E+0000
 -5.584376E-0001 -2.223025E+0000
 -8.544613E-0001  4.907682E-0001
  4.660032E+0000 -1.157697E+0000
 -4.138985E+0000  4.139279E+0000
  9.465725E-0001 -1.786056E+0000
  2.093449E+0000 -2.928177E+0000
  2.688246E+0000  2.384642E+0000
 -2.954434E+0000  1.528431E+0000
 -1.444331E+0000 -3.928449E+0000
  3.077360E+0000 -2.921666E+0000
  2.652255E+0000  3.401565E+0000
 -1.232651E+0000  1.142232E+0000
 -4.257126E+0000 -3.308932E+0000
  3.808323E+0000 -1.095866E+0000
  5.267367E+0000  2.265063E+0000
 -3.938886E+0000  1.878342E+0000
 -7.279422E-0001 -2.436555E+0000
  2.395749E+0000 -3.765607E+0000
  1.514453E+0000  1.004698E-0001
  2.134129E-0001  4.335590E-0001
 -1.561004E+0000 -4.656016E-0001
  2.452700E-0001  9.509268E-0001
  1.671581E+0000  1.922876E-0001
 -4.286071E-0001  1.280959E+0000
 -5.266641E-0001 -9.453899E-0001
  3.647441E+0000  8.030843E-0001
 -8.422569E-0001  1.740737E+0000
  8.478858E-0001 -1.891815E+0000
 -8.496964E-0001 -2.543787E+0000
  2.195215E+0000  3.202971E-0001
  1.111109E+0000 -3.524137E-0001
 -8.722569E-0001  1.359510E+0000
  2.937528E+0000  1.531365E+0000
 -2.882217E+0000 -7.835377E-0001
  6.421375E-0001 -4.800750E+0000
  2.492502E+0000  1.035065E+0000
  8.279912E-0001  4.097857E-0001
 -3.305528E+0000  3.453550E-0001
  4.128926E+0000 -2.009694E+0000
 -5.540382E-0001  3.447881E+0000
 -2.278960E+0000  2.211581E+0000
 -1.782349E+0000 -2.245865E+0000
  1.248174E+0000 -7.328980E-0001
 -7.295381E-0001  2.226263E+0000
 -1.999063E+0000 -1.230162E+0000
  4.635202E-0001 -8.773735E-0003
  1.251568E+0000 -1.816607E+0000
 -7.833941E-0001  1.292466E+0000
 -3.357950E+0000 -7.089527E-0001
  1.201264E+0000 -3.085633E+0000
 -8.788371E-0001  2.431773E+0000
 -2.162008E-0001 -7.043329E-0001
 -1.260061E-0001 -3.672629E+0000
  1.153690E+0000 -3.928837E-0001
  8.740424E-0001  1.687394E+0000
  2.792934E-0001  2.522446E+0000
 -1.908182E+0000 -7.271214E-0001
  1.514410E+0000 -6.734444E-0001
  9.274759E-0001  3.464236E-0001
 -2.537041E+0000  1.354840E+0000
  6.638758E-0001  4.179476E-0001
  4.268002E-0001 -4.944260E+0000
 -8.415492E-0001  2.879441E-0001
  7.852506E-0001  4.345849E+0000
 -2.588660E+0000 -1.194289E+0000
  2.380396E-0001 -3.807878E+0000
  7.011490E-0001  1.281903E+0000
  2.745895E+0000  1.438221E+0000
 -3.949750E+0000  1.470218E+0000
 -2.455510E-0001 -3.208253E+0000
  3.794538E+0000  2.289431E+0000
 -6.221787E-0001  9.021403E+0000
 -4.139302E+0000 -1.268429E+0000
 -1.366992E+0000 -1.540798E+0000
  2.943314E+0000  3.820476E-0001
  8.304511E-0001  2.887138E+0000
 -2.003632E+0000  3.065728E+0000
 -3.058911E+0000 -2.496248E+0000
  2.322782E+0000 -1.272265E+0000
  2.188306E+0000  2.330271E+0000
 -5.718583E-0001  1.629721E+0000
 -1.599559E+0000  1.972235E+0000
  3.019297E-0001 -2.244512E+0000
  1.899433E+0000 -8.508043E-0001
  1.327536E+0000 -2.526426E+0000
 -1.698075E+0000 -2.605781E+0000
  3.422954E+0000 -2.997802E+0000
 -1.748768E+0000  3.939183E+0000
 -9.372693E-0001  2.109176E-0001
 -8.876118E-0001 -2.947333E-0001
 -1.507883E+0000  3.101479E-0001
 -6.531287E-0002 -2.760204E+0000
 -1.415435E+0000 -7.514251E-0001
 -3.992123E-0001  8.891537E-0001
  1.114026E+0000  2.086202E+0000
 -1.080813E+0000 -2.101894E+0000
  2.123446E+0000 -1.435032E+0000
 -1.426127E+0000 -9.377186E-0003
  6.336139E-0001 -1.708155E+0000
  1.351021E+0000 -1.098012E-0001
 -8.616331E-0001 -1.710806E+0000
 -1.756167E+0000 -1.035864E+0000
 -3.478818E-0001 -2.952234E+0000
  1.239306E+0000  4.516000E-0001
 -2.016024E+0000  1.252096E+0000
 -1.714525E-0001 -3.484606E+0000
  2.022308E-0001 -1.807726E+0000
  3.443035E+0000  2.707729E+0000
 -7.739306E-0001  4.882600E+0000
 -2.894782E+0000 -1.515473E+0000
  1.515405E+0000 -5.255638E+0000
  4.004171E+0000  3.105499E+0000
  1.335448E+0000  3.545567E+0000
 -4.231227E+0000  2.703067E+0000
  2.473282E+0000 -3.531903E+0000
  1.748433E+0000 -5.228323E-0001
  4.825055E-0001  2.559406E+0000
 -2.856288E+0000  1.351941E+0000
 -1.833898E+0000  4.779552E-0001
  9.549620E-0001 -3.434481E+0000
  6.773435E-0001 -1.059868E+0000
  9.873108E-0001  7.417061E-0001
  4.604714E-0001  2.411773E+0000
 -2.477194E+0000 -2.420822E+0000
  1.998041E+0000 -1.808931E+0000
  3.096521E-0001  1.209899E+0000
 -1.564486E+0000 -2.711636E-0002
  2.537399E+0000  4.065018E-0001
  2.701905E-0001  2.129045E+0000
 -2.524529E+0000  6.712922E-0002
  1.408743E+0000 -3.590426E+0000
 -1.198185E+0000  1.385990E+0000
  1.143332E+0000  1.281102E+0000
 -2.063972E+0000  4.314379E-0002
  7.732173E-0001 -2.883225E+0000
  2.156255E+0000  1.804544E-0001
  1.633435E-0001 -4.438373E-0001
 -2.173929E+0000  3.996450E-0001
  2.061752E+0000  5.365238E-0001
  5.903705E-0001  2.388114E+0000
 -3.251178E+0000  7.906637E-0001
  2.550677E+0000 -1.610513E+0000
 -6.457151E-0001 -5.614830E-0001
  4.274619E-0001 -3.879637E-0001
  8.443737E-0001 -8.986160E-0001
 -2.273429E+0000  2.797923E+0000
 -9.780127E-0001 -3.014335E-0001
 -2.070827E+0000 -2.634012E+0000
  8.066913E-0001 -2.653214E+0000
  9.443586E-0001  2.077147E+0000
  1.026205E+0000 -2.875687E-0001
 -1.810196E+0000  2.609599E-0002
  6.451462E-0001 -3.738127E-0001
  1.126810E+0000  1.481962E+0000
 -1.400798E+0000  9.593488E-0001
 -1.032943E+0000 -2.532221E+0000
  3.266153E+0000 -1.772889E+0000
  7.701877E-0001  2.667437E+0000
 -3.157846E+0000  4.141323E+0000
  1.675400E+0000 -4.340328E+0000
 -1.324613E+0000  1.566724E-0001
  3.233900E+0000  1.024648E-0001
 -2.929241E+0000  2.083418E+0000
 -1.962069E+0000  4.991466E-0003
  3.220945E+0000 -4.075723E+0000
  1.073039E+0000  1.073959E+0000
 -8.957852E-0002  3.226563E+0000
 -3.743099E+0000 -7.827205E-0001
  8.302810E-0001 -2.840583E+0000
  2.065111E+0000  7.858635E-0001
 -2.335670E+0000  1.997088E+0000
  1.909255E+0000 -1.927482E+0000
 -6.807144E-0001 -2.997078E+0000
  1.616307E+0000 -3.902070E-0001
  3.087893E+0000  3.268764E+0000
 -2.640063E+0000  8.371681E-0001
  8.957313E-0002 -2.288109E+0000
  3.459832E+0000  7.586645E-0001
 -1.695667E+0000  6.698801E-0001
 -2.208148E-0001 -1.915942E+0000
  1.063445E+0000 -3.906072E-0001
  2.108618E+0000  3.145017E+0000
 -2.127544E+0000  1.468633E+0000
 -1.147363E-0001 -3.960805E+0000
  4.148219E+0000 -3.471408E+0000
  1.207813E-0001  2.796691E+0000
 -1.631638E+0000  9.391132E-0001
 -1.860072E+0000 -4.733997E+0000
  4.288719E+0000  2.099812E+0000
 -8.173318E-0001  5.098502E+0000
 -5.000330E+0000 -1.734127E-0001
  1.922658E+0000 -4.594755E+0000
  8.537908E-0001  1.134964E+0000
  6.787714E-0001  3.316846E+0000
 -3.768253E+0000 -1.902708E+0000
  1.931770E+0000 -4.197318E+0000
  3.964863E+0000  3.707548E+0000
  2.364471E-0001  4.877223E+0000
 -3.232266E+0000 -2.421580E+0000
  2.095678E+0000 -6.872631E+0000
  3.136212E+0000  3.174734E+0000
 -2.364135E+0000  4.704629E+0000
 -1.752907E+0000 -6.904035E+0000
  2.291914E+0000  3.955246E-0001
  2.912504E+0000  1.397926E+0000
 -5.371038E+0000  3.381895E+0000
 -2.075137E+0000 -5.731957E+0000
  2.103669E+0000 -1.264531E+0000
  4.237040E-0001  2.795828E+0000
 -1.752846E+0000  4.675990E-0001
 -3.120623E+0000 -1.612554E+0000
  2.209714E+0000 -3.939674E+0000
  1.501857E+0000  1.095889E+0000
 -2.472687E+0000  4.746929E+0000
 -2.382108E+0000 -2.357722E+0000
 -9.484692E-0001 -1.757620E+0000
  3.939251E+0000  1.175913E+0000
 -2.087211E+0000  7.647845E-0001
  5.728578E-0001 -3.580031E+0000
  4.806947E-0002  1.060367E+0000
  1.604925E+0000  4.050878E+0000
 -1.943033E+0000 -4.092431E-0001
 -2.646207E+0000 -8.277882E-0001
  6.443540E+0000 -6.833228E-0001
 -4.976923E-0001  3.111013E+0000
 -8.840928E-0001  1.461579E-0001
 -9.863159E-0001 -3.718213E+0000
  1.987743E+0000 -2.236894E+0000
  1.229759E+0000  2.435122E+0000
 -3.163380E+0000  2.197156E+0000
 -6.340639E-0001 -2.740011E+0000
  7.332217E-0001 -2.188160E+0000
  1.008491E+0000  1.233751E+0000
 -1.304007E+0000 -1.430083E+0000
 -3.255646E-0001  1.317251E+0000
  9.132263E-0002  1.125082E+0000
  1.064658E+0000 -5.247810E+0000
  1.799200E+0000  1.207790E+0000
  8.068480E-0001  3.419266E+0000
 -1.894137E+0000  4.207115E-0001
 -1.740467E+0000 -8.150682E-0001
  2.400346E+0000 -2.027698E+0000
  3.870399E+0000  1.050017E+0000
 -9.665539E-0001  2.382537E+0000
 -1.563610E+0000  3.122123E-0002
  5.945036E-0001 -1.317236E-0001
 -3.389088E+0000  1.869934E+0000
  2.924931E+0000 -1.054129E+0000
 -1.290552E+0000  1.899708E+0000
  1.798246E+0000 -3.536786E+0000
 -1.929152E+0000  5.630154E-0001
  1.730094E+0000  8.937071E-0001
 -9.709162E-0001 -3.878480E-0001
  1.202363E+0000 -1.640487E+0000
  2.904678E+0000  2.130333E+0000
 -5.643184E-0001  2.323612E+0000
 -3.350399E+0000  1.815903E-0001
 -8.493851E-0001 -6.388314E-0001
  4.056242E+0000  6.629063E-0001
 -6.343928E-0001  3.002354E+0000
 -7.379696E-0001  6.030294E-0001
  1.291624E+0000 -5.372456E+0000
 -1.680090E-0001 -1.042344E-0002
  3.042961E+0000  2.507379E+0000
 -3.472092E+0000 -2.706771E+0000
 -1.468249E+0000 -2.171218E-0001
  4.368400E+0000  6.106820E-0001
 -4.323128E+0000  5.652302E+0000
  1.652524E+0000 -3.284967E+0000
 -5.807780E-0001  2.732050E-0001
  3.069290E+0000  1.212703E+0000
 -1.663560E+0000 -2.568980E+0000
  2.489180E-0001  1.234904E+0000
 -1.281560E+0000  2.901258E+0000
  3.001161E-0002  2.179890E+0000
 -8.450856E-0001 -1.109558E+0000
  2.225111E-0001  1.431233E+0000
 -4.217885E-0001 -7.247220E-0001
 -1.089911E+0000  9.932891E-0001
 -1.207779E+0000 -8.270774E-0001
 -9.365983E-0001  1.991878E-0001
  1.375079E+0000 -1.427217E+0000
  1.589902E+0000  2.033491E-0001
  1.226545E-0001 -3.896713E-0001
  1.542171E-0002  6.407876E-0001
 -9.930389E-0001 -2.023408E+0000
  6.131622E-0001 -7.626812E-0001
 -8.369693E-0001  1.806350E+0000
  1.197817E-0001 -1.399209E+0000
 -1.418020E+0000 -2.902326E+0000
  8.848779E-0001  6.645149E-0001
 -1.258470E+0000  2.746649E-0001
  1.508908E+0000 -2.420700E+0000
 -3.078578E+0000  1.311988E+0000
  1.335455E+0000  2.696877E+0000
 -1.279941E+0000  1.389662E+0000
 -3.103408E+0000 -1.897902E+0000
  4.078212E+0000 -1.043397E+0000
  2.657606E-0001  3.883137E-0001
 -1.269950E+0000  2.303755E+0000
 -9.202048E-0001 -6.185107E-0001
 -1.915430E+0000 -1.054026E+0000
  3.325196E+0000  5.383114E-0001
 -1.986537E+0000  4.051350E+0000
 -7.941251E-0001 -2.738116E+0000
 -1.708158E+0000 -1.069426E+0000
  3.288158E+0000 -6.281095E-0001
 -9.890706E-0001  3.036512E+0000
 -2.574315E+0000  2.822766E-0002
  1.592479E+0000 -2.323802E+0000
  5.841776E-0001  9.118724E-0001
 -1.614619E+0000 -4.244001E-0001
 -1.013384E+0000 -1.058899E+0000
  2.951902E+0000 -2.190309E+0000
 -2.479886E+0000  2.616628E+0000
  3.986315E-0001  1.456427E+0000
 -1.367837E-0001 -1.047912E+0000
 -5.432113E-0001  3.294019E+0000
 -1.508008E+0000 -1.571635E+0000
  5.559363E-0001  7.566254E-0001
  1.981487E+0000  9.218178E-0001
  3.760248E-0003  1.004875E-0002
 -5.618770E-0001 -1.734216E+0000
  4.782798E-0001 -2.991862E+0000
  7.991356E-0001  1.715201E-0001
  9.106473E-0001  7.456250E-0001
  8.117108E-0001  1.442585E+0000
  1.044551E+0000  1.746298E-0001
 -2.431867E+0000 -5.731204E-0001
  4.843905E-0001 -7.801118E-0001
 -2.966670E+0000  6.716773E-0002
 -2.520570E+0000 -3.560227E+0000
  2.904999E+0000  2.943690E-0001
  2.707084E+0000  3.666002E+0000
 -3.089147E+0000  1.975339E+0000
 -1.568246E+0000 -3.357409E+0000
  6.521794E-0001 -1.300087E+0000
  1.593170E+0000  9.289472E-0001
 -2.157582E+0000  3.320561E+0000
 -1.371018E+0000 -3.505465E+0000
  2.541455E+0000 -4.324271E-0001
  6.307960E-0001  2.133175E+0000
 -3.914135E+0000  3.134459E+0000
  2.028219E+0000 -4.032190E+0000
  1.018237E-0001 -7.754776E-0001
  5.034208E-0001  1.369387E+0000
 -1.481271E+0000  1.721437E-0001
  1.081753E+0000 -6.289944E-0001
  1.059286E+0000 -2.565109E+0000
  1.723726E+0000  2.873422E+0000
 -2.529983E+0000 -4.403337E-0001
  4.481182E-0001 -5.939171E-0001
  1.662672E+0000  9.228175E-0001
 -2.000169E-0001  2.389483E+0000
 -2.225410E+0000 -1.907323E-0002
  2.212793E+0000 -1.232917E+0000
 -5.821062E-0001 -1.298138E+0000
  6.845035E-0001 -1.287649E+0000
 -1.134341E+0000  1.026775E+0000
 -3.010223E+0000 -9.674733E-0001
  2.024646E+0000 -2.291955E-0001
  1.016580E+0000  1.368552E+0000
 -1.371128E+0000  1.959690E+0000
 -1.761130E+0000 -4.157089E+0000
  2.332989E+0000 -5.284596E-0001
  3.140034E+0000  2.859464E+0000
 -3.548996E+0000 -4.700369E-0001
  7.306175E-0001 -3.295313E-0001
  6.713025E-0001 -8.256085E-0001
 -4.991526E-0001  1.016253E+0000
 -3.977315E+0000  2.547282E+0000
  4.594624E+0000 -5.198169E+0000
 -1.009496E+0000  2.370914E+0000
  1.339278E+0000  3.282813E+0000
 -2.314088E+0000  1.800297E+0000
 -1.155655E+0000  7.854278E-0002
  2.345115E+0000  9.658979E-0001
  6.284375E-0001 -2.779364E-0001
 -1.066650E+0000  4.442573E-0001
 -3.038649E-0001 -3.268924E+0000
  1.830021E+0000 -3.756432E-0001
  1.876586E-0001  2.452210E+0000
  5.315031E-0002 -1.153738E+0000
 -1.416122E+0000  3.920337E-0002
  1.356391E+0000 -2.626500E-0001
  2.090985E+0000 -8.101411E-0002
  1.553551E+0000  2.789905E+0000
 -2.984733E+0000  4.016433E+0000
 -8.078214E-0001 -1.927882E+0000
  1.615693E+0000 -1.774257E+0000
  1.058313E+0000  5.061763E+0000
 -2.605336E+0000 -1.795081E+0000
  8.132194E-0001 -4.368420E+0000
  3.715822E+0000 -9.436824E-0001
 -2.745588E-0001  2.520652E+0000
 -1.896348E+0000 -6.287617E-0001
 -5.844337E-0001 -1.320744E+0000
  1.186600E-0001  1.349036E+0000
  1.481089E+0000  1.295483E+0000
 -2.507487E+0000  1.708459E+0000
 -1.163599E+0000 -1.472208E+0000
  2.300531E+0000 -3.277484E+0000
  4.124104E-0003  2.275328E+0000
 -1.514233E+0000  1.452405E+0000
 -3.962897E+0000 -1.635438E+0000
  3.086782E+0000 -1.395168E+0000
  3.340370E+0000  2.077665E+0000
 -3.807446E+0000  2.777131E+0000
 -2.790762E-0001 -4.911340E+0000
 -5.177416E-0002  7.973049E-0001
  9.383181E-0001  3.042660E+0000
  4.475401E-0001 -2.142890E-0001
 -3.327908E+0000  2.390135E-0001
  1.588248E+0000 -2.257838E+0000
  1.394292E+0000 -2.362834E-0001
 -7.030949E-0001  2.782674E+0000
 -2.493631E+0000 -1.101110E+0000
  1.887127E+0000 -2.912738E+0000
  6.951701E-0001  2.538963E+0000
  3.800569E-0001 -1.028941E+0000
 -2.775339E+0000  3.698827E-0001
  1.120491E+0000  2.755984E+0000
 -1.371937E+0000  5.958505E-0001
  3.569319E-0001  1.032302E+0000
  1.585459E+0000 -5.809547E-0001
  6.453997E-0002  2.141477E+0000
  4.009072E-0001  3.866406E-0001
 -1.051398E+0000 -6.844555E-0001
 -4.508460E-0001  4.797047E-0001
 -4.923424E-0001  1.212543E+0000
  4.285855E-0001  2.346324E+0000
 -1.512391E+0000  2.453819E-0001
  3.750931E-0001 -2.889545E+0000
  1.271451E+0000  2.561557E-0001
  1.919690E-0001 -2.615686E+0000
 -1.336426E-0002  2.868038E-0001
  1.444586E+0000  8.877265E-0001
 -9.700274E-0001  6.784666E-0001
 -8.426831E-0001  1.265833E+0000
 -1.069440E+0000  8.739979E-0001
  2.872893E+0000  1.740668E+0000
 -1.668166E+0000  1.713748E+0000
 -9.361321E-0001  6.650206E-0001
  5.637468E-0002 -1.840681E+0000
  5.890860E-0001  4.759944E-0001
  1.463967E+0000  7.176991E-0001
 -3.205100E+0000  8.464316E-0001
 -3.760378E-0001 -8.401131E-0001
  6.713323E-0001 -4.770057E-0001
  1.507078E+0000 -1.064570E+0000
 -4.031014E+0000 -8.197272E-0001
  8.108290E-0001 -3.348739E-0001
  1.517223E+0000  2.000461E+0000
 -3.269700E+0000  2.755255E+0000
 -5.683876E-0001 -6.158082E-0002
 -1.074053E+0000  2.448880E-0004
  1.285838E-0001 -1.413379E-0001
  2.943871E+0000 -9.315977E-0001
 -1.419054E+0000  1.098174E+0000
 -1.283172E+0000 -7.446213E-0001
  3.548066E-0001  5.785416E-0001
  1.192919E+0000 -7.796289E-0001
 -1.908165E-0001  4.952828E-0001
 -3.197185E-0002  2.592593E+0000
  2.149942E-0001 -3.015998E+0000
 -2.171469E+0000 -5.182447E-0001
  1.680472E+0000 -3.150291E+0000
 -7.497571E-0001  1.508151E+0000
  1.423727E+0000 -9.520275E-0001
 -3.831364E+0000  6.315153E-0001
  2.567835E+0000 -1.529239E+0000
 -1.289448E+0000 -1.425827E+0000
  1.749338E+0000  1.465174E+0000
 -3.882199E+0000  2.140542E+0000
 -1.612894E+0000  8.932597E-0001
  7.822250E-0001 -4.646848E-0001
  3.205357E-0002  1.368440E+0000
  1.838120E+0000 -2.081971E+0000
 -7.164934E-0002  1.683547E-0001
  1.017632E+0000  8.458336E-0001
  2.208726E+0000  4.176821E-0001
 -1.146061E+0000  3.961883E+0000
 -2.607855E+0000  1.078446E+0000
  6.203027E-0001 -1.210780E+0000
  4.911027E-0001  9.398883E-0001
  1.289418E+0000  7.670898E-0001
 -4.090528E+0000 -9.751651E-0001
 -9.778506E-0001  1.159126E+0000
  2.747221E+0000  3.780397E-0002
 -5.837813E-0001  2.903848E+0000
 -3.689838E-0001 -1.728477E-0001
 -1.852513E+0000  2.792485E+0000
  1.981209E+0000 -2.973949E+0000
 -7.201308E-0001  1.111097E+0000
  1.536240E+0000 -1.056205E-0001
 -2.889173E+0000  1.981463E+0000
  8.440569E-0001 -1.804167E+0000
  8.699926E-0001 -1.576472E+0000
 -2.335480E+0000  4.612066E+0000
 -4.270692E-0001 -1.320998E+0000
 -1.325753E+0000 -4.538339E-0001
  2.030687E+0000 -1.190060E+0000
 -1.879585E+0000 -4.183615E-0001
  9.274931E-0001  1.080079E+0000
 -2.335319E+0000 -1.462385E+0000
  7.366191E-0001 -1.236383E+0000
  3.601523E+0000 -2.532678E+0000
 -2.189899E+0000  3.790708E+0000
 -3.056751E+0000 -4.198857E-0001
 -4.018198E-0001 -4.850156E-0002
  1.954066E+0000  7.131832E-0001
  2.938750E+0000  1.539863E+0000
 -2.272352E+0000  3.408944E+0000
 -2.100546E+0000 -3.248545E+0000
  1.987413E+0000 -5.077438E-0001
  1.797409E+0000  1.359560E+0000
 -1.285948E+0000  1.536176E+0000
 -3.502025E+0000  5.849957E-0001
  2.910329E+0000 -3.612133E+0000
  5.348318E-0001  4.582361E+0000
  2.015154E+0000  7.983877E-0002
 -4.307060E+0000 -3.656247E+0000
  2.187977E+0000 -2.293409E+0000
  1.513423E+0000  1.622985E-0001
 -9.517416E-0001  2.385214E-0001
 -7.315179E-0001 -5.225989E-0001
  1.101710E+0000 -1.761029E+0000
  1.816902E+0000 -5.027828E-0003
  1.367465E+0000 -5.029451E-0001
 -1.653695E+0000  1.051129E+0000
  1.961091E-0001 -1.260102E+0000
  2.705818E+0000  3.672842E-0002
 -1.460755E+0000  2.409159E+0000
  7.837871E-0001 -7.356617E-0001
  1.166418E-0001 -2.453675E-0001
 -6.299835E-0001  6.433822E-0001
 -6.090573E-0001 -2.269410E+0000
 -3.316971E-0001 -1.693107E+0000
  3.745000E+0000 -2.361193E+0000
 -3.125536E+0000  3.114590E+0000
  1.232608E+0000 -2.750412E+0000
 -2.338969E+0000 -8.181100E-0001
  1.161731E+0000  1.645800E+0000
  1.720811E-0001 -9.617031E-0001
  3.563621E-0001  8.255447E-0001
 -1.033460E+0000 -2.115392E+0000
  3.869928E+0000  5.108059E-0001
 -2.433684E+0000  1.965572E-0001
 -2.144652E+0000 -2.128365E+0000
  3.943227E+0000 -2.174830E+0000
  1.921172E+0000  1.224596E+0000
 -1.925368E+0000  2.742012E+0000
 -2.410784E+0000  1.229421E+0000
  3.506516E-0002 -1.476616E+0000
  1.904407E+0000 -1.614132E+0000
 -1.019163E+0000  5.846320E-0001
 -1.229401E+0000 -1.278749E+0000
  2.058379E+0000 -3.173764E+0000
 -5.956413E-0001  2.749068E+0000
  5.174364E-0001  3.407708E-0001
 -1.009642E+0000  1.003942E+0000
 -1.094179E+0000  1.382569E+0000
 -3.957070E-0001  1.638908E-0001
 -1.703211E+0000 -2.968383E+0000
  1.902936E+0000 -4.739940E-0001
 -2.157144E+0000  5.762519E+0000
 -2.755858E+0000  4.737760E-0001
 -1.989985E-0001 -3.677861E+0000
  2.422728E+0000  1.341767E+0000
 -1.857126E+0000  4.092140E+0000
 -3.878748E+0000 -2.920283E+0000
  1.920491E+0000 -3.274793E+0000
  2.278971E+0000  2.530107E-0001
  9.700643E-0001  1.286529E+0000
 -1.492254E+0000  1.008666E+0000
 -2.863970E+0000 -2.184049E+0000
  3.665896E+0000 -3.293213E+0000
  1.491270E+0000  3.810687E+0000
 -3.668808E-0001  1.135631E+0000
 -6.932897E+0000 -4.110208E+0000
  3.679074E+0000 -4.639191E+0000
  3.025560E+0000  3.246877E+0000
 -3.199380E+0000  5.590180E+0000
 -1.276081E+0000 -3.126490E+0000
  2.137497E+0000 -3.863526E+0000
  1.534218E+0000  3.486368E+0000
 -1.689877E+0000 -3.020824E-0001
 -6.518230E-0002 -1.884743E+0000
 -4.587240E-0001  9.766258E-0001
  2.198232E+0000  4.478402E-0001
 -1.027665E+0000  1.568781E+0000
 -7.845923E-0001 -1.354457E+0000
 -1.055292E+0000 -1.123489E+0000
  3.188694E+0000 -8.480585E-0001
  4.745747E-0001  8.123809E-0001
 -3.046753E+0000 -1.083450E-0001
  2.300613E+0000 -3.369900E+0000
  2.653529E-0001 -3.316437E-0001
  6.068253E-0001  2.917430E+0000
 -2.439068E+0000 -1.388414E+0000
 -9.733087E-0001 -1.690919E+0000
  3.199088E+0000 -1.330568E+0000
 -1.038847E+0000  1.908843E-0001
 -3.139368E+0000 -7.870752E-0001
  1.616097E+0000 -4.781662E+0000
  3.527783E+0000  1.029921E+0000
  1.063897E-0001  2.161166E+0000
 -3.835911E+0000 -2.549109E+0000
  7.870975E-0001 -4.422329E+0000
  6.267266E+0000 -3.658897E-0002
 -2.605265E+0000  6.737861E+0000
 -3.348832E+0000 -2.438891E+0000
  9.461190E-0001 -6.301519E+0000
  4.751381E+0000  2.265547E+0000
  3.228807E-0001  2.583857E+0000
 -1.990599E+0000 -2.468108E+0000
 -1.266377E+0000  6.673744E-0001
  5.196407E+0000 -6.727794E-0001
 -4.937105E-0001  2.678055E+0000
 -2.147164E+0000  1.508030E+0000
 -7.194281E-0001 -3.976389E+0000
 -6.082696E-0001 -1.773309E+0000
  3.461336E+0000  1.523064E+0000
 -3.845433E+0000  1.826301E+0000
 -1.140744E+0000 -3.652498E+0000
 -1.178468E-0003 -5.494638E-0001
  1.013996E+0000  9.506881E-0001
 -5.341378E+0000  2.699588E+0000
 -5.414401E-0001 -3.745456E+0000
  1.505411E+0000  1.891373E-0001
  1.282978E+0000 -4.269631E-0001
 -2.096528E+0000  2.569300E-0001
 -1.053464E+0000 -2.551061E+0000
  1.100610E+0000 -1.672474E+0000
 -1.312140E-0001  2.991828E+0000
 -2.184761E-0001  2.099179E+0000
 -2.228206E+0000 -2.428537E+0000
  1.740633E+0000 -2.260050E+0000
  2.556965E+0000  1.121824E+0000
 -2.480631E+0000  1.152588E+0000
 -9.077586E-0001 -1.586230E+0000
  2.306992E+0000 -2.840049E+0000
  1.751761E+0000  4.584656E+0000
  1.880176E-0001  4.412107E+0000
 -4.886924E+0000 -2.947021E+0000
  3.365910E+0000 -2.876538E+0000
  5.521917E-0001  4.814158E+0000
 -1.288841E+0000 -1.356639E+0000
  1.689131E+0000  1.686638E-0001
 -7.593618E-0001 -7.093076E-0001
  2.291672E+0000  1.784595E-0002
  2.803136E-0001  9.679697E-0001
  2.541340E-0001  1.046719E+0000
 -8.159123E-0001  7.541185E-0001
 -8.977274E-0001  1.201770E+0000
 -3.267611E-0001 -1.328467E+0000
 -5.477222E-0001 -2.971164E+0000
  2.052248E+0000  2.830989E+0000
 -1.884373E+0000 -1.152257E+0000
 -7.054063E-0001 -1.220993E+0000
  1.264764E+0000 -2.148005E+0000
  2.728808E+0000  3.082898E+0000
 -1.893852E+0000  3.585513E+0000
 -4.946607E-0001  1.878831E-0001
 -1.323814E+0000 -6.007675E-0001
  2.092896E+0000 -3.061940E+0000
  1.969760E+0000 -6.018560E-0001
 -2.842595E+0000  2.730194E+0000
  6.951064E-0001 -1.864140E+0000
 -3.134570E+0000  3.056421E-0001
  1.343456E+0000 -2.600327E+0000
 -2.095139E-0002 -1.047194E+0000
 -1.235009E+0000 -1.507178E+0000
  1.094258E+0000  1.139694E-0001
  9.714077E-0001 -1.615868E-0001
  7.451597E-0001  1.618019E+0000
 -6.337378E-0001  1.607797E+0000
 -1.817586E+0000 -1.587456E+0000
  1.829378E+0000 -3.930355E-0001
  1.482458E+0000  2.008789E+0000
 -2.287762E+0000  2.123135E+0000
 -1.305207E+0000 -1.123527E+0000
  5.359929E-0001 -2.395627E+0000
 -6.440589E-0001  1.530817E+0000
  1.368558E+0000  1.153490E+0000
 -2.283073E+0000 -4.153527E-0001
  4.569220E-0001 -4.641542E+0000
  2.192789E+0000  3.525082E-0001
  1.719222E-0001  1.110799E+0000
  1.556294E+0000 -7.270825E-0001
 -1.152486E+0000 -2.568648E-0001
  1.442604E+0000  1.277547E+0000
 -1.749156E+0000 -3.079425E-0001
  4.105908E-0002  6.826551E-0001
 -4.964152E-0001 -8.892386E-0001
 -5.663848E-0001 -2.449038E+0000
  2.320984E+0000 -2.138696E+0000
 -2.692759E+0000  3.268188E+0000
  7.920933E-0001  4.151144E+0000
 -7.919843E-0001 -2.811444E+0000
 -4.787190E-0001 -2.671596E+0000
  4.784605E+0000  2.276388E+0000
 -2.345241E+0000  2.887025E+0000
 -6.368476E-0001 -1.678626E+0000
 -1.293822E+0000 -2.698119E+0000
  6.419544E-0001  1.237021E+0000
 -4.236385E-0002 -7.393407E-0001
 -2.083847E+0000  1.102386E+0000
 -1.147951E-0001  2.555553E-0001
  6.041953E-0001 -8.087794E-0001
 -7.979720E-0001  4.770349E+0000
 -1.500618E+0000 -1.120426E+0000
  4.021850E-0001 -1.801021E+0000
  1.760184E+0000  3.940554E+0000
  6.682707E-0001 -2.163662E-0001
 -1.504171E+0000 -2.333572E+0000
  1.339350E-0001 -3.512731E+0000
  1.537975E-0001 -2.513410E-0001
  1.796533E+0000  2.752873E-0001
 -2.528864E+0000  8.735989E-0001
 -6.293203E-0001 -1.948090E+0000
  6.993326E-0001 -1.807594E-0001
 -7.988155E-0002 -1.591210E+0000
  1.010277E-0001  4.666151E-0001
  1.197662E+0000  2.238524E+0000
 -1.943161E+0000 -3.266254E-0001
  2.556650E+0000 -1.082465E+0000
 -1.452032E-0001  9.403561E-0001
 -3.814330E-0001  4.350784E-0002
 -9.582879E-0001  1.782862E+0000
  3.876785E-0001 -1.135005E+0000
  8.266229E-0001  8.980394E-0002
  1.203954E+0000  2.429777E-0001
 -2.103841E+0000 -6.353184E-0001
 -4.906788E-0001 -2.773814E+0000
  2.294744E+0000 -2.204904E-0001
 -1.752390E+0000  1.509802E+0000
  3.308545E-0001 -7.568986E-0001
 -8.336482E-0001  9.966315E-0001
  3.790721E-0001 -9.097387E-0001
 -7.755979E-0001  4.850867E-0001
 -6.072164E-0001  3.509031E-0001
  2.127362E+0000 -2.978577E-0001
 -1.877602E+0000  3.719366E-0001
 -1.633696E-0001 -4.149789E+0000
 -1.824465E-0001 -1.972858E+0000
 -2.301813E-0001  4.821470E-0001
  4.706832E-0001  5.362895E-0001
 -6.897263E-0001 -2.590442E+0000
 -7.475841E-0001  2.073652E+0000
  1.139678E+0000  9.727302E-0001
 -1.452229E+0000  1.561453E+0000
 -7.023831E-0001 -3.699744E+0000
  3.330954E+0000  3.123418E-0001
 -8.580713E-0001  3.773505E+0000
 -5.773754E-0001 -1.398028E+0000
 -1.025326E+0000 -6.915121E-0001
  1.648159E+0000  6.053854E-0001
  1.459198E+0000  3.942348E-0001
 -1.974492E+0000 -8.459980E-0003
 -5.013299E-0001 -3.873296E+0000
  2.786674E+0000  2.483968E+0000
 -4.531594E-0001  1.289534E+0000
 -9.213379E-0001 -9.830905E-0001
  3.142319E-0001 -1.425814E+0000
  4.098546E+0000  1.971428E-0001
 -2.797828E+0000  2.165278E+0000
  1.353825E+0000 -3.451117E+0000
  2.334149E-0001 -3.459109E-0001
  6.603084E+0000  1.570001E+0000
 -3.826939E+0000  4.493829E+0000
 -2.125176E+0000 -2.001772E+0000
  1.012814E+0000 -1.870062E+0000
  3.730375E+0000 -1.258710E+0000
 -1.639130E+0000  1.987428E+0000
 -6.119652E-0001 -2.781037E-0001
  3.482677E-0002 -1.578917E+0000
  3.351749E+0000  2.948839E+0000
 -3.902965E+0000  2.313317E-0001
 -1.464941E+0000 -3.681344E+0000
  2.203216E+0000 -1.228037E+0000
  3.800944E+0000  5.108925E+0000
 -3.257287E+0000  3.459569E+0000
 -2.376751E+0000 -6.554132E+0000
  1.420197E+0000 -1.387582E+0000
  3.140075E+0000  3.749063E+0000
 -2.232783E+0000  2.375785E+0000
 -3.419144E+0000 -2.485597E-0001
  2.635433E+0000 -9.025525E-0001
 -1.253016E+0000  1.394247E+0000
  1.697378E+0000  1.462895E+0000
 -3.685992E+0000 -1.513049E+0000
  1.926025E+0000 -1.425271E+0000
  2.445240E+0000  6.629597E-0001
 -2.482798E+0000  3.086944E+0000
  2.104700E+0000 -1.892872E+0000
 -1.507648E+0000 -1.769651E-0002
  1.807799E+0000  2.650318E+0000
 -1.002248E+0000  2.321430E+0000
  7.684332E-0001 -1.612790E-0001
 -1.293214E+0000  1.973334E-0001
 -1.105572E+0000  3.944295E-0001
  1.597438E+0000  1.633696E+0000
  1.488803E-0001  1.367704E+0000
  4.294102E-0001 -2.389402E+0000
 -2.693039E+0000  9.714302E-0001
  2.517946E+0000 -5.605915E-0001
  1.048606E-0001  3.211919E+0000
 -2.168925E+0000 -1.018848E+0000
  7.240543E-0001 -1.863908E+0000
  6.740503E-0002  2.346515E+0000
  8.017800E-0001  1.441326E+0000
 -1.968014E+0000  1.913664E+0000
  7.366457E-0001 -5.498234E-0001
  1.362590E+0000  1.262120E+0000
 -3.007067E+0000  2.491575E+0000
  2.879278E+0000 -2.535391E+0000
 -1.434138E+0000  1.164117E+0000
 -7.212370E-0001  8.012237E-0001
  4.979648E-0001 -3.050940E+0000
  6.695008E-0001  3.785062E+0000
  1.605225E-0001  7.832874E-0001
 -6.297085E-0001 -2.810312E+0000
  3.800528E+0000 -1.822533E+0000
 -2.033251E+0000  2.193306E+0000
 -2.350567E+0000 -2.669347E+0000
  1.186458E+0000  1.351567E+0000
  8.063205E-0001  3.556922E-0001
 -1.591199E+0000 -8.653923E-0001
  1.498813E+0000 -1.154490E-0001
  1.204413E+0000 -2.206518E-0002
 -7.643253E-0001  2.734925E+0000
 -1.653407E+0000  4.734701E-0001
 -7.463539E-0001 -8.556382E-0001
 -3.209407E-0001  5.993191E-0001
  4.710786E-0001  3.746462E+0000
 -1.609774E+0000  9.685801E-0001
 -5.662862E-0001  4.501058E-0002
  2.482479E+0000 -7.217570E-0001
  1.879060E+0000  1.522170E+0000
 -9.974889E-0001  1.794671E-0001
 -2.863913E+0000 -1.586003E+0000
  1.504540E+0000 -1.077348E+0000
  2.661987E+0000  9.914500E-0001
 -2.583279E+0000  1.649805E+0000
 -3.081565E-0001 -1.148191E+0000
  7.418953E-0001 -1.129895E+0000
  8.950121E-0001  7.384841E-0001
 -2.284649E+0000  5.842714E-0001
 -1.006111E+0000  9.778298E-0001
  6.185221E-0001 -4.217722E+0000
  2.249308E+0000 -1.617637E+0000
  1.860905E+0000  2.882901E+0000
 -3.170905E+0000 -3.469076E+0000
  3.065849E-0001 -6.351793E-0001
  8.405340E-0001 -8.732092E-0001
  5.001773E-0001 -1.007771E+0000
 -7.528461E-0001  1.761207E+0000
  1.112078E+0000  7.812474E-0001
 -1.780552E+0000 -7.314941E-0001
 -1.160095E+0000 -3.069533E+0000
  2.571561E+0000  1.101077E+0000
 -8.586657E-0001  3.414846E+0000
 -5.275037E-0001 -7.708162E-0001
 -2.656300E+0000 -1.459715E+0000
  1.633122E+0000 -9.582570E-0001
  9.804230E-0001  1.133485E+0000
  4.030698E-0001 -1.096449E+0000
  4.378983E-0001 -2.017667E+0000
  1.482272E+0000  1.641392E+0000
 -1.831569E+0000  1.963642E+0000
 -1.078002E+0000 -2.140662E+0000
  2.639021E+0000 -1.772192E+0000
 -4.175484E-0001  2.354176E+0000
 -1.133749E+0000 -1.398460E+0000
  4.528101E-0001 -1.142141E+0000
  4.490819E+0000 -3.448435E-0001
 -7.492003E-0001 -4.968179E-0001
 -1.133797E+0000  4.012485E+0000
  1.952887E+0000  3.667322E-0001
 -6.345726E-0001  2.094745E+0000
 -1.559408E+0000  1.340081E+0000
 -1.229122E+0000 -1.459616E+0000
  8.442794E-0001  6.911238E-0001
  2.383995E+0000  1.579075E-0001
 -5.044378E+0000  3.852203E+0000
 -5.368856E-0001 -3.945489E+0000
  2.718905E+0000 -1.987561E+0000
  1.969009E+0000  2.335696E+0000
 -2.283631E+0000  9.297928E-0001
 -2.770872E+0000  3.787676E-0001
  3.898349E+0000 -4.931227E-0001
 -9.065830E-0001  2.478812E+0000
 -1.549507E+0000  2.571496E+0000
 -1.659911E+0000 -5.076476E+0000
 -7.305433E-0001 -5.066946E-0001
  4.726807E+0000 -3.181554E-0001
 -1.523501E+0000  5.436332E+0000
 -2.483593E+0000 -6.492619E-0001
  1.601047E+0000 -6.090759E+0000
  4.723906E+0000  3.096265E+0000
 -7.961568E-0001  5.465527E+0000
 -3.411351E+0000 -1.548981E+0000
  2.220723E+0000 -1.953783E+0000
  2.535841E+0000  9.901398E-0001
 -1.203939E+0000  1.960190E+0000
 -5.729658E-0001 -3.548500E+0000
  4.627243E-0001  1.162121E+0000
  1.471186E+0000  2.353610E+0000
 -1.508693E+0000  1.436569E+0000
  2.826277E-0001  2.070405E+0000
 -1.953584E+0000  9.516447E-0001
  1.742469E+0000 -3.691260E+0000
  2.866104E+0000 -1.732500E+0000
  7.699309E-0001  3.428654E+0000
 -8.834562E-0001  1.601098E+0000
 -4.112231E+0000 -1.354696E+0000
  3.072228E+0000 -3.553223E+0000
  2.991989E+0000  2.477698E+0000
 -3.208988E+0000  3.434410E+0000
 -4.150046E+0000 -4.419163E+0000
  2.711655E+0000 -4.885094E+0000
  1.737920E+0000  1.460031E+0000
 -9.891284E-0001  4.374834E+0000
 -1.453132E+0000 -3.082154E-0002
 -1.232670E-0003 -2.263006E+0000
  3.915698E+0000 -5.416756E-0001
 -5.254623E-0001  3.978399E+0000
 -2.123264E+0000  1.418610E+0000
  5.833155E-0001 -4.181128E+0000
  3.193442E+0000 -1.468704E+0000
  1.778459E+0000  4.758175E+0000
 -3.846513E+0000  2.095221E+0000
 -4.997140E-0001 -3.981434E+0000
  2.951878E+0000  2.044413E-0001
  6.190655E-0001  2.388343E+0000
 -2.117508E+0000  1.025496E+0000
 -2.309139E-0001 -1.527891E-0001
  3.526569E-0001 -1.419170E+0000
  1.454935E+0000  2.608447E+0000
 -2.568098E+0000  9.214433E-0001
  2.494569E+0000 -5.714860E-0001
  1.240081E+0000  4.964284E-0001
 -3.118372E+0000  4.327520E-0001
  1.978638E+0000 -2.682778E+0000
  7.206088E-0001  1.264964E+0000
 -1.560388E+0000  1.983376E+0000
 -2.353752E+0000 -1.534816E+0000
  3.664547E+0000  7.581219E-0001
  5.772318E-0001  9.403506E-0001
 -1.332426E+0000  3.389876E+0000
 -7.196175E-0003 -1.199832E+0000
 -7.869862E-0001 -1.544214E+0000
  3.469006E+0000  4.581171E-0001
 -3.519219E-0001  2.693381E+0000
 -1.331244E+0000 -6.892660E-0001
  8.096088E-0001 -4.511789E-0001
  1.006528E+0000 -6.919083E-0001
 -3.163586E+0000  8.804569E-0001
  2.760136E+0000  2.651502E-0001
 -1.979595E+0000  7.345761E-0001
 -1.154907E+0000 -9.322990E-0001
  5.282104E-0001 -2.281562E+0000
 -2.738394E-0002  1.000510E+0000
  3.772793E-0001  5.858043E+0000
 -2.362461E+0000  2.206772E+0000
 -4.616211E-0001 -2.309676E+0000
  1.502338E+0000 -1.695911E+0000
 -1.028981E-0001  5.873865E-0001
 -2.446047E-0001 -1.088972E+0000
 -1.637373E+0000 -1.862492E-0001
  8.295304E-0001  1.090071E+0000
  5.292644E-0002 -1.364696E+0000
 -1.744520E-0001  5.717414E-0001
 -4.412649E-0001  2.638227E+0000
 -8.281058E-0001 -2.353876E+0000
  8.446856E-0001  1.929431E+0000
  8.537475E-0001  1.159461E+0000
  6.294732E-0001 -9.454947E-0002
 -2.480432E+0000 -6.329376E-0001
  7.267210E-0001 -2.137547E-0001
  2.939942E+0000 -1.003030E+0000
 -2.879062E-0001  3.582312E+0000
 -7.625464E-0003 -4.321567E-0001
 -2.354805E+0000 -2.163158E+0000
  7.607030E-0001 -1.687400E+0000
  1.390452E+0000  5.237376E+0000
 -1.415636E+0000  1.470296E+0000
 -2.388578E+0000 -1.768264E+0000
  1.496530E+0000 -1.325637E+0000
  2.385784E+0000  6.625560E-0001
 -5.526597E+0000  9.012718E-0001
  2.302746E-0001 -2.174138E+0000
  1.800707E+0000 -9.752679E-0001
  3.418436E-0001  2.724777E+0000
 -4.446992E-0001  3.218758E-0001
 -3.562352E+0000 -1.911650E-0001
  5.945108E-0001 -1.523093E+0000
  2.386542E+0000  4.616381E+0000
 -3.734255E+0000 -7.193879E-0002
  1.603166E+0000 -1.696016E+0000
  2.375205E+0000  4.057876E-0001
 -1.384014E+0000  4.674599E+0000
  7.185312E-0001 -1.659897E+0000
 -2.181114E+0000 -8.737169E-0001
  4.917520E+0000 -1.308160E+0000
  5.906612E-0001  3.789468E-0001
 -3.102735E+0000  9.055208E-0001
  3.407970E+0000 -3.326733E+0000
 -6.827196E-0001  1.702264E+0000
  2.027647E+0000 -9.690448E-0001
 -2.894126E-0001  3.994618E+0000
 -3.257400E-0001 -2.032353E+0000
  6.846634E-0001 -2.592622E+0000
 -5.931978E-0001  4.738566E+0000
 -2.724113E-0001  1.888683E+0000
 -3.697175E+0000  4.007564E-0001
  9.333772E-0001 -4.512970E+0000
  4.820861E-0001  1.873301E+0000
  1.112203E+0000  1.670752E+0000
 -1.158831E+0000  2.971088E+0000
 -2.427353E+0000 -4.127983E+0000
  3.740998E+0000 -1.204819E+0000
  3.862773E-0001  3.559540E+0000
 -1.275166E+0000 -1.348617E+0000
 -3.440455E+0000 -2.103358E+0000
  2.011602E+0000 -2.747469E-0001
  1.328373E-0001  4.538733E-0001
 -2.048239E+0000 -1.400710E-0001
  5.089734E-0001 -2.497467E+0000
  1.689355E+0000  3.730842E-0001
 -6.729023E-0002  4.575668E+0000
 -1.666476E+0000 -2.016639E+0000
 -1.651486E-0001 -4.220270E-0001
  3.758414E+0000  2.279764E+0000
  1.206106E+0000  2.329210E+0000
 -3.109502E+0000  2.521948E+0000
  1.869438E+0000 -9.446527E-0001
 -3.990860E-0002 -2.354725E-0001
  1.646866E+0000  1.867458E-0001
 -1.592284E+0000 -6.593273E-0001
  1.475230E-0001  8.301277E-0001
  9.422281E-0001 -3.149786E+0000
  4.112107E-0002 -3.262039E+0000
 -4.892673E-0001  9.250492E-0002
  2.132716E-0001  3.515414E+0000
 -3.479101E+0000 -1.574496E+0000
  5.082210E-0001 -5.198667E+0000
  4.532011E+0000  2.100426E+0000
 -7.483194E-0001  5.305235E+0000
 -4.284783E+0000 -3.854864E+0000
  1.434577E+0000 -2.732823E+0000
  4.511248E-0001  4.789025E+0000
 -3.303578E-0001 -1.292585E+0000
 -3.356734E+0000 -3.605500E+0000
  2.084978E-0001 -3.255247E+0000
  4.746032E+0000  1.159625E+0000
 -3.325476E+0000  1.437866E+0000
 -1.604397E+0000 -2.786539E+0000
 -1.502328E+0000 -2.096846E+0000
  2.372866E+0000 -1.910511E+0000
  8.841962E-0002  2.263756E+0000
  5.471309E-0001 -1.691720E+0000
 -4.882296E-0002 -3.325778E+0000
  1.105702E-0001  1.017577E-0001
 -1.219673E+0000  1.456517E+0000
 -1.183563E-0001  2.013373E+0000
  2.211640E-0001 -7.647337E-0001
 -2.991462E+0000  4.459049E-0001
  2.914041E+0000 -3.953187E+0000
 -1.591012E+0000  1.444380E+0000
 -4.580573E-0001  2.273715E+0000
  1.468716E+0000 -6.026063E-0001
  1.003870E+0000  5.228321E-0001
 -1.034368E+0000  1.017052E+0000
  1.494535E+0000  2.645262E+0000
 -2.459313E-0001  3.531316E+0000
 -2.263429E+0000 -5.288826E-0001
  1.680715E+0000 -1.164235E+0000
  2.486540E+0000  1.534477E+0000
  2.252399E-0001  1.121360E+0000
 -3.183125E+0000 -2.230548E+0000
  2.450073E+0000 -3.304888E+0000
  4.547430E+0000  2.369486E+0000
 -2.916624E+0000  4.534805E+0000
 -9.920114E-0001 -3.423200E+0000
  7.492927E-0001 -2.099924E+0000
  1.866191E+0000  2.114497E+0000
  8.582319E-0001 -8.418928E-0001
 -3.121387E-0001 -1.251977E+0000
 -6.728788E-0001 -2.409067E+0000
  1.102988E+0000  1.077723E+0000
 -2.796370E-0001  1.793660E+0000
 -2.345369E-0001 -1.447457E+0000
  1.447676E+0000  1.986204E+0000
  2.264631E-0001 -1.416200E+0000
 -4.858064E-0001 -3.686365E-0001
  1.176615E+0000 -1.113536E+0000
  4.201089E-0001 -1.095462E+0000
 -7.173176E-0001 -3.868992E-0001
 -1.948309E-0001  2.527106E+0000
  1.815313E+0000 -8.971525E-0001
 -1.138507E-0001 -3.425154E-0001
  6.352529E-0001  3.299010E+0000
 -3.586110E-0002  2.420455E+0000
 -2.676622E+0000 -9.289828E-0001
  5.080050E-0001 -1.537027E+0000
 -6.202010E-0001 -4.900854E-0001
  7.410809E-0001 -7.440788E-0001
 -5.026148E-0001  2.180596E+0000
  1.042069E+0000 -2.056455E-0001
 -2.508136E+0000  1.030992E+0000
  5.719706E-0001 -2.957883E+0000
  1.186605E+0000  8.633328E-0001
 -1.771253E+0000  1.062202E+0000
  7.806000E-0001  1.563361E-0001
  4.635174E-0001 -6.134460E-0001
 -7.021517E-0001 -6.484769E-0001
  1.711288E+0000 -3.003440E+0000
 -2.430602E+0000  8.374507E-0001
  3.427380E+0000  4.685913E-0001
 -6.887584E-0001 -3.271825E-0001
 -9.920578E-0001 -9.290191E-0001
  2.266188E+0000 -2.752613E-0001
  1.137686E+0000  2.772581E+0000
  1.735001E-0001  1.511648E+0000
 -8.647621E-0001  1.325195E+0000
 -1.006367E+0000  9.990929E-0001
  1.109175E+0000  1.513174E+0000
  6.901693E-0001 -3.159565E-0001
 -1.054631E+0000 -9.594952E-0001
  1.320606E+0000 -1.712469E+0000
 -1.771151E+0000  2.649772E+0000
  9.613101E-0001 -5.545579E-0001
 -2.489132E+0000  1.844599E-0001
  2.224735E+0000 -5.564329E+0000
  2.807118E+0000  1.458995E+0000
 -1.723213E+0000  3.289264E+0000
 -2.262585E+0000 -2.493581E-0001
 -5.055334E-0001 -3.420628E+0000
  2.322611E+0000  2.644038E-0001
 -2.898891E-0001  2.920650E+0000
  1.121741E+0000 -2.918949E+0000
 -1.032620E+0000 -1.833071E+0000
  1.939137E+0000 -7.144041E-0001
  1.097201E+0000 -1.402657E+0000
  2.689122E-0001  1.584418E+0000
 -1.656482E-0001 -1.882769E+0000
  7.777377E-0001 -9.391562E-0001
 -2.850860E-0001 -1.778640E+0000
  1.302039E+0000  5.271826E-0001
 -1.969062E-0001 -1.139716E-0001
  1.954839E+0000  2.070834E+0000
 -5.542164E-0002 -8.009853E-0001
 -2.169134E+0000  1.386957E+0000
  3.105066E-0002 -1.586042E-0001
  8.317473E-0001  3.654647E+0000
 -2.100221E+0000  4.722187E-0002
 -5.149132E-0001 -3.038410E+0000
  6.668972E-0001  2.398885E+0000
 -1.410908E+0000 -9.280575E-0001
  6.076509E-0001  7.720478E-0001
 -6.545795E-0001 -3.380290E+0000
  1.731975E+0000  3.315358E+0000
  9.313286E-0001 -8.502452E-0001
 -1.301188E+0000 -8.753623E-0001
  2.238873E+0000 -2.673852E+0000
 -2.816070E+0000  1.298185E+0000
  1.312587E+0000 -1.421886E+0000
  6.209419E-0001  1.032010E-0001
 -2.048993E+0000  1.133834E+0000
 -7.985788E-0001 -4.969098E+0000
  4.777459E-0001  1.164407E+0000
  1.512335E+0000 -4.361623E-0002
 -1.638570E+0000  2.963922E-0001
  1.142931E+0000 -1.486079E+0000
 -3.339590E+0000  2.396866E+0000
  1.665438E+0000 -3.440543E+0000
 -1.215390E-0001 -2.057813E+0000
  2.800393E+0000  3.585097E+0000
 -2.366832E+0000  2.183028E+0000
 -3.490270E+0000 -8.741464E-0001
  1.269182E+0000 -5.184301E+0000
  4.334573E+0000  1.960162E+0000
 -1.031328E+0000  3.722498E+0000
 -4.530942E+0000 -1.353452E+0000
  1.252672E-0001 -2.478566E+0000
  2.885164E+0000  7.942192E-0001
 -6.213833E-0001  2.902220E+0000
 -2.547118E+0000 -2.248535E+0000
 -5.425387E-0002 -3.099991E+0000
  1.226408E+0000 -2.155230E+0000
  1.669400E-0001  5.435050E-0001
 -8.362011E-0001  1.188952E+0000
 -2.459146E-0001 -6.581137E-0001
  1.552344E+0000  4.835026E-0001
  1.988438E+0000  2.973095E+0000
 -1.311327E+0000 -1.708982E+0000
 -8.333374E-0001  4.896219E-0001
  2.950748E-0001 -3.292140E+0000
 -1.145836E+0000  9.261096E-0001
  1.190154E+0000  5.680992E-0001
 -2.209908E+0000 -1.593304E+0000
  1.675113E+0000 -4.036253E+0000
  3.222653E-0001  1.001816E+0000
 -4.269726E+0000  1.539980E+0000
 -1.091956E+0000 -2.272819E+0000
  6.146559E-0001 -2.875153E-0001
  3.659904E+0000  3.316398E+0000
 -5.808742E-0001 -8.176617E-0001
 -1.593049E+0000 -4.886402E+0000
  3.206114E+0000 -1.085970E+0000
  2.385742E+0000  1.993008E+0000
 -2.451836E+0000  1.927097E+0000
 -1.466790E+0000 -1.345419E-0001
  1.427452E-0001  7.071178E-0001
 -6.064376E-0001  3.496667E-0001
 -7.936024E-0002 -1.607615E+0000
  1.561999E+0000 -2.095735E+0000
  4.356355E-0001  3.107452E+0000
 -1.694982E+0000 -3.164726E-0001
 -1.452000E+0000 -1.329658E+0000
  1.735971E-0001 -6.536630E-0001
 -2.581950E-0001  4.147268E+0000
 -3.116772E+0000  2.709240E+0000
 -1.565576E+0000 -4.078677E+0000
  9.037211E-0001  1.131723E+0000
  7.836235E-0001  2.649802E+0000
 -1.941775E+0000  4.987477E-0001
 -2.598441E+0000 -1.277433E+0000
  2.219765E+0000 -1.864947E+0000
  3.685010E+0000  1.130993E+0000
 -4.727830E+0000  5.194757E+0000
 -1.505707E+0000 -3.718564E+0000
  1.438476E+0000 -3.589241E+0000
  2.208735E+0000 -8.197983E-0002
 -2.267281E+0000  2.429199E+0000
 -2.308894E+0000 -1.924797E+0000
  4.316491E-0001 -5.204148E+0000
  5.576525E+0000 -3.894498E-0001
 -1.474252E+0000  3.647384E+0000
 -4.912194E+0000 -2.675736E+0000
  2.847066E-0001 -4.345960E+0000
  4.099355E+0000  1.534628E+0000
 -5.344969E+0000  5.741697E+0000
 -1.010749E+0000 -4.636204E+0000
  3.704012E-0001 -3.084606E+0000
  3.595289E+0000  2.606519E+0000
 -1.048665E+0000 -8.737182E-0001
 -2.057729E+0000 -1.143267E+0000
  4.193935E+0000 -2.563253E+0000
 -1.468555E-0002  2.894954E+0000
 -2.332622E+0000  1.513699E+0000
 -1.379044E+0000 -3.271775E+0000
  3.913407E+0000 -3.107084E+0000
  7.281637E-0001  4.894521E-0001
 -1.428677E+0000  2.523951E+0000
 -1.343436E+0000 -1.068121E+0000
  2.461801E-0001 -4.479325E-0001
 -6.985428E-0001 -7.202212E-0002
  1.592950E+0000  2.689516E-0001
 -1.967373E+0000  2.085579E+0000
  1.033279E+0000  1.683379E+0000
 -1.784868E+0000 -4.173663E-0002
 -4.741457E-0001  1.335429E-0002
  2.532925E-0001  7.198685E-0001
 -2.523536E-0001 -2.669628E-0001
  2.354783E+0000  1.117492E+0000
 -7.364866E-0001  3.408216E-0001
  1.019802E+0000 -1.353431E+0000
  9.077048E-0001  3.838239E-0001
 -8.427393E-0001  7.750632E-0001
 -3.252499E+0000 -1.057862E-0001
  1.117726E+0000  3.315057E+0000
 -1.229962E-0001  8.542914E-0001
 -2.426825E+0000 -2.172362E-0001
  2.057484E+0000 -2.094463E+0000
 -5.076935E-0001  3.247815E+0000
 -2.296682E+0000  3.005935E+0000
 -7.413026E-0001 -1.040308E+0000
  7.429210E-0001 -1.469910E+0000
 -5.299730E-0001  1.211141E+0000
  2.190147E-0001  4.740062E+0000
 -2.583817E+0000 -1.012130E+0000
 -4.917332E-0001 -3.417045E+0000
  1.300567E+0000  1.067530E+0000
  1.657239E+0000  2.434979E+0000
 -2.923349E+0000  2.099300E+0000
 -1.926560E+0000 -2.216871E+0000
  3.979707E+0000  2.433326E+0000
 -8.955309E-0001  5.748689E+0000
 -4.481201E+0000 -3.575946E+0000
  2.815764E+0000 -1.729273E+0000
  1.589614E+0000  1.582259E+0000
 -3.659404E+0000  2.700504E+0000
 -3.366896E+0000  6.156225E-0001
  1.943805E+0000 -2.577198E+0000
  1.182830E+0000  2.386938E+0000
 -1.102969E+0000  2.194494E-0001
 -1.919703E+0000 -2.913169E+0000
  1.789438E+0000 -2.901523E+0000
  8.761248E-0001  2.141456E+0000
 -6.190287E-0001  2.173085E+0000
 -2.149169E+0000 -4.121553E-0001
  1.308898E+0000 -8.050903E-0001
 -1.090034E-0001  2.809787E+0000
 -9.378669E-0002  5.052392E-0001
 -3.922378E-0001 -5.958933E-0001
 -2.021034E-0001 -3.603507E+0000
 -1.620158E-0001  1.089337E+0000
  7.609605E-0001 -8.256145E-0002
 -3.594815E+0000  1.325436E+0000
  1.177886E+0000 -1.364746E-0001
  1.212971E+0000 -9.146873E-0002
 -5.380478E-0001  1.557960E+0000
 -2.643401E-0001  5.204999E-0001
 -4.606004E-0002 -1.039260E+0000
  1.219199E-0001  8.142488E-0001
  1.553837E+0000  3.091976E+0000
 -1.691475E+0000  1.527282E+0000
  8.657881E-0001 -2.300515E+0000
 -2.547644E+0000 -1.139616E+0000
 -3.645148E-0001 -5.081567E+0000
  1.655223E+0000  2.134854E+0000
  1.641117E+0000  2.905598E-0001
 -3.177450E+0000  8.254971E-0001
  2.262725E-0001 -2.474591E+0000
 -2.759731E-0001 -5.668037E-0001
  1.326678E+0000  3.460130E-0001
  1.029914E+0000 -9.761068E-0001
 -3.576159E+0000  8.661395E-0001
  2.238315E+0000 -9.700000E-0001
 -2.269327E+0000  2.014724E+0000
  8.256774E-0001 -1.325282E+0000
  3.328535E-0002 -5.910320E-0001
  1.529823E+0000  6.330638E-0001
 -8.827376E-0001  1.802450E+0000
 -3.697995E+0000 -4.462979E-0001
  1.359633E+0000 -3.862252E+0000
  5.200896E+0000  4.928429E-0001
 -4.152615E+0000  3.802074E+0000
 -2.557308E-0001  7.175329E-0001
 -2.058791E+0000 -4.939207E+0000
  1.387474E+0000  1.199321E+0000
  7.501959E-0001  1.214596E+0000
 -3.161426E+0000 -1.647129E+0000
  2.320474E+0000 -3.628712E+0000
  6.790134E-0001 -6.244926E-0001
 -2.963283E-0001  4.243789E+0000
 -2.310005E+0000  1.761631E+0000
 -4.224382E-0002 -3.553634E+0000
  8.557412E-0001  1.385126E-0001
  1.047731E+0000  4.810261E+0000
 -2.364008E-0001  4.700404E-0001
 -2.063761E+0000 -3.136220E+0000
  1.487333E+0000 -8.205085E-0001
  2.530999E+0000  5.007150E-0002
 -4.969577E+0000  3.416468E-0002
  1.000083E+0000 -6.536780E+0000
  1.967414E+0000 -6.493300E-0001
  1.376170E+0000  2.686867E+0000
 -1.331115E+0000 -3.771825E+0000
 -1.356134E+0000 -4.241368E+0000
  2.439326E+0000 -1.176503E-0001
  1.297661E+0000  2.838665E+0000
 -6.642454E+0000  7.322552E-0001
  2.082228E+0000 -3.795447E+0000
  3.094425E+0000  1.045451E+0000
 -1.321069E+0000  5.037737E+0000
 -5.033249E+0000 -1.450672E+0000
  5.316725E-0001 -5.329891E+0000
  4.155622E+0000  4.553397E-0001
 -1.385648E-0001  4.880827E+0000
 -1.874717E+0000 -2.892555E+0000
 -8.120735E-0001 -3.698632E+0000
  4.940995E+0000  3.283112E+0000
 -1.494197E+0000  4.532022E+0000
 -5.859466E+0000 -4.812114E+0000
  1.936306E+0000 -4.350277E+0000
  3.182791E+0000  1.960214E+0000
  1.031235E+0000  2.717083E+0000
 -3.212893E+0000  7.489312E-0002
 -2.962692E+0000 -2.726513E+0000
  6.196153E+0000 -1.972528E+0000
  5.421558E-0001  5.040704E+0000
 -3.734122E+0000  2.515281E+0000
  6.240555E-0001 -7.276641E+0000
  1.856031E+0000 -1.429619E+0000
 -9.971090E-0001  1.367643E+0000
 -3.223617E+0000 -5.915392E-0001
  1.975741E+0000 -2.280246E+0000
  2.657669E+0000  2.514238E+0000
 -1.897023E+0000  1.683262E+0000
 -5.241046E-0001 -2.061993E+0000
  2.408169E+0000 -1.108761E-0002
 -2.056287E-0001  3.615584E+0000
 -1.673966E+0000 -4.318149E-0001
 -1.323810E-0001 -2.900359E+0000
  1.174860E+0000  5.825301E-0001
  5.405032E-0001  3.341119E+0000
 -4.114983E+0000  8.643027E-0001
  2.098588E-0001 -4.588158E-0001
 -2.991177E-0002  4.352741E+0000
  3.054883E+0000  1.983577E+0000
 -4.427974E+0000 -8.693889E-0001
  3.424703E-0001 -1.943986E+0000
  1.413013E+0000  3.109743E-0002
  1.452506E+0000  3.031531E+0000
 -7.103151E-0001 -8.569517E-0001
 -4.245744E-0002 -3.271785E+0000
  5.370005E-0001  7.130455E-0001
  1.290061E+0000  2.216577E+0000
 -1.144811E+0000  2.922728E-0001
 -5.912228E-0001 -2.895176E+0000
  1.622920E+0000  1.874812E+0000
  1.055761E+0000  3.085198E+0000
 -2.741743E+0000  4.052905E-0001
 -1.669041E+0000 -4.243370E+0000
  2.749145E+0000 -1.495360E+0000
 -8.709605E-0001  6.675553E+0000
 -9.229311E-0001  8.387606E-0002
 -3.888195E-0001 -3.635269E+0000
  1.031182E-0001  2.400810E+0000
  1.138792E+0000 -1.341403E-0001
 -1.209777E+0000 -2.835804E+0000
  1.390967E+0000 -7.103705E-0001
 -7.950050E-0002  1.936914E+0000
  4.002609E-0001 -1.110080E+0000
  4.011725E+0000 -1.221565E-0001
  1.206076E+0000 -1.528065E+0000
 -4.990615E-0001  1.177678E+0000
 -1.475273E+0000  8.255583E-0002
  5.864101E-0001  2.928174E+0000
  3.240325E+0000 -1.508416E+0000
 -3.638091E+0000  1.383418E+0000
  2.307323E+0000 -6.708181E-0002
 -7.092854E-0001 -2.508778E-0002
 -1.399439E+0000  4.163571E+0000
 -2.380123E+0000 -1.474258E+0000
 -2.399858E-0001 -1.976859E+0000
  1.332245E+0000  1.009915E+0000
 -8.316795E-0001  1.858107E+0000
 -1.673208E+0000 -9.855099E-0001
  2.726954E+0000 -3.647548E+0000
  3.668301E-0001  2.751826E+0000
 -2.989480E+0000  1.210125E+0000
  1.408835E+0000 -1.450673E+0000
 -1.220903E+0000  2.545225E-0001
  2.270939E+0000 -7.028826E-0001
  1.109672E+0000 -3.464177E-0001
 -3.781180E+0000 -1.149795E+0000
  2.783138E+0000  8.892621E-0002
  1.148020E-0001 -4.394029E-0001
 -7.676104E-0001 -5.324277E-0001
 -8.981449E-0001  1.813776E+0000
  4.033485E+0000  9.187862E-0001
 -2.114913E+0000  1.174909E-0001
  2.041562E+0000 -7.046441E-0001
  8.020256E-0001 -1.543246E+0000
 -4.455125E-0002 -1.063903E+0000
  9.808827E-0001 -4.843059E-0001
  1.869247E+0000 -2.582945E+0000
 -6.238734E-0001  1.858745E+0000
  1.349078E+0000 -8.381767E-0001
 -8.741662E-0001 -1.830122E+0000
  6.035010E-0001 -1.417551E+0000
 -1.574936E+0000  1.639555E-0001
 -3.233111E-0001  1.032263E+0000
  8.465004E-0002 -1.327543E+0000
 -1.160171E+0000 -1.277166E+0000
  2.249143E+0000  6.551882E-0001
 -2.521846E+0000  1.034558E-0001
  1.773394E+0000 -2.852098E+0000
  6.016359E-0001 -4.742892E-0001
  2.588002E+0000  1.714357E-0001
 -1.558784E+0000  8.155424E-0001
 -1.991737E+0000 -1.650963E+0000
  7.080885E-0001 -4.846740E+0000
  6.573815E-0002  1.917835E+0000
 -1.118738E-0001  6.584174E-0003
 -3.574395E+0000  1.024668E-0001
  1.291120E+0000 -4.276007E+0000
  2.729664E+0000  1.988791E+0000
 -1.971817E+0000 -1.307925E+0000
 -1.300393E+0000 -4.051524E-0001
  8.065403E-0001  1.453370E+0000
 -1.137254E+0000  4.278038E+0000
 -2.176293E+0000  1.283687E+0000
 -1.745193E+0000 -6.948163E-0001
  2.818024E+0000 -6.054991E-0001
 -1.530852E-0001  2.489258E+0000
  5.307859E-0001  5.619219E+0000
 -3.068765E+0000 -1.119528E+0000
 -6.979520E-0001 -2.972762E+0000
  2.379491E+0000 -3.589735E-0001
 -6.254333E-0001  4.538024E+0000
 -2.434891E+0000 -1.133470E+0000
 -8.729904E-0001 -1.002697E+0000
  1.785391E+0000  5.807059E-0002
  1.116025E+0000  1.259369E+0000
 -1.784669E+0000  1.672940E+0000
 -1.541831E+0000  7.858598E-0001
  2.230664E+0000 -7.429715E-0001
  8.294946E-0001  2.835674E+0000
 -2.127224E+0000 -1.506577E+0000
 -2.660876E-0001 -3.953087E+0000
  1.360455E+0000 -2.873957E+0000
  2.532837E+0000  3.827391E+0000
 -3.927604E+0000 -8.969742E-0001
 -1.968281E+0000 -1.832362E+0000
  2.585850E+0000 -9.280269E-0001
  2.207312E+0000  7.657149E-0002
  1.020770E+0000  2.037189E+0000
 -3.894867E+0000 -3.385024E-0001
 -3.209252E-0002 -2.659225E+0000
  3.654048E+0000 -1.725710E+0000
 -5.878427E-0002  1.258624E+0000
 -1.557177E+0000  2.843325E+0000
  4.480521E-0001 -1.833946E+0000
 -1.079684E+0000 -2.666752E+0000
  2.759792E+0000  8.081149E-0002
  2.049379E-0001  6.085360E+0000
 -3.880529E+0000 -1.740852E-0001
  2.831347E-0001 -1.948090E+0000
  2.430681E+0000  3.644999E+0000
 -1.462638E+0000  5.145376E+0000
 -1.209912E+0000 -1.351719E+0000
 -5.170751E-0001 -2.023983E+0000
  1.887689E+0000 -2.823818E+0000
  2.283442E-0001  2.621417E+0000
 -2.492836E+0000  9.064929E-0001
 -7.246734E-0001 -3.096843E+0000
  1.170030E+0000 -2.600690E+0000
  1.407444E+0000  5.941113E-0001
  4.958294E-0001 -3.443908E-0001
 -2.993131E+0000  2.246157E-0001
  2.442551E+0000  9.752791E-0002
 -2.202795E+0000  9.995790E-0001
  2.011063E+0000 -3.248512E+0000
 -3.555420E+0000  4.109735E-0001
  2.748863E+0000  2.377206E-0001
 -7.516223E-0001  1.679139E+0000
 -1.346327E+0000  2.794140E+0000
 -5.684158E-0001 -4.582260E-0001
 -3.194033E-0001  7.496474E-0002
  5.600243E-0001  1.802800E+0000
  1.365101E-0001  3.578569E-0002
 -1.807644E+0000  1.808629E+0000
  2.581637E-0002  2.205967E+0000
 -9.925490E-0002 -5.431296E-0001
 -4.528556E-0001 -1.593572E-0001
  8.147274E-0001 -2.671086E+0000
  7.473562E-0001  2.063236E+0000
  9.951986E-0001  2.830478E+0000
 -2.743761E+0000 -2.481441E+0000
  7.381287E-0001  4.343177E-0001
  2.462484E+0000  9.913215E-0001
 -3.055343E+0000 -5.746332E-0001
  1.267591E+0000 -4.413877E+0000
  3.859014E-0001 -3.038385E+0000
  1.555851E+0000  3.413598E+0000
 -3.090890E+0000  2.346926E+0000
 -4.114248E-0002 -1.654008E+0000
  7.939563E-0001  1.066592E+0000
  1.736279E+0000  1.625981E-0002
 -2.547273E+0000  8.156353E-0001
 -8.563180E-0001  4.001291E-0001
 -1.195353E-0001  6.624322E-0001
  1.431068E+0000  2.544456E+0000
 -6.644078E-0001  1.206778E+0000
 -8.764709E-0001 -1.895746E-0001
  7.618872E-0001 -1.800280E+0000
  2.059020E+0000 -6.488494E-0001
  7.116717E-0001  4.581532E-0001
 -1.617338E-0001 -2.491839E+0000
 -8.375199E-0002 -3.216050E-0001
  1.470325E-0001  1.075521E+0000
 -2.286053E+0000 -3.558116E-0001
  2.546514E-0001 -2.003748E+0000
  1.012048E+0000  6.357783E-0001
 -7.685540E-0001  7.848361E-0001
 -1.887897E+0000 -2.905434E-0001
  5.338053E-0001  9.018618E-0001
  7.765121E-0001  5.708077E-0001
 -1.397597E+0000 -1.126036E+0000
  3.505381E-0001 -9.287399E-0001
  1.846029E+0000  1.515139E+0000
 -1.047664E+0000 -4.772133E-0001
 -5.694911E-0001 -7.119078E-0001
  7.964067E-0001 -1.705323E+0000
 -2.268612E+0000  2.410868E-0001
  1.152540E+0000  2.726846E-0001
  2.217123E+0000 -1.158370E+0000
 -3.777825E+0000 -1.301908E+0000
  2.543942E+0000 -9.456468E-0001
  1.874958E-0001  2.889289E+0000
 -5.428567E-0001  1.764783E+0000
 -3.127826E+0000 -1.412652E+0000
  2.524593E+0000 -1.789950E+0000
 -6.599367E-0002  5.678387E+0000
 -5.465506E-0001  3.594056E-0001
 -1.431471E+0000 -2.147066E+0000
  1.781551E+0000 -6.663884E-0002
  1.554060E+0000  1.757331E+0000
 -2.554443E+0000  8.845583E-0001
 -8.805295E-0001 -1.066681E+0000
  1.469808E-0001 -1.591225E+0000
  1.507100E+0000  2.517030E+0000
 -7.367438E-0001  2.031800E+0000
 -8.742916E-0001 -7.860017E-0001
  1.498762E-0003 -6.636809E-0002
  3.473357E+0000  8.950827E-0001
 -4.555764E+0000  2.154144E+0000
  8.189610E-0001 -6.163414E+0000
  1.251244E+0000  1.022299E+0000
  1.812675E+0000  5.086389E+0000
 -3.080301E+0000  2.467824E-0001
 -1.316354E+0000 -4.021043E+0000
  2.902597E+0000 -2.614254E-0001
  1.039810E+0000  1.504670E+0000
 -3.849241E+0000 -5.226877E-0001
  3.092927E+0000 -4.182085E+0000
  1.162724E+0000  2.333790E+0000
 -2.311847E+0000  1.098056E+0000
 -9.410130E-0001 -1.449255E+0000
  2.971074E+0000  3.320928E-0001
 -5.230823E-0001  2.826429E+0000
 -2.207863E+0000 -6.675489E-0001
 -1.495245E+0000 -2.890394E+0000
  1.758372E+0000 -6.569263E-0001
  2.110142E+0000  3.089494E+0000
 -5.541629E+0000  3.243955E+0000
  1.496638E+0000 -1.099073E+0000
  2.026879E+0000 -1.817179E+0000
 -7.406209E-0001  4.250136E+0000
 -8.695018E-0001  1.371741E+0000
 -2.123203E+0000 -3.428523E+0000
  5.228689E+0000 -4.252382E+0000
  1.511839E+0000  3.882729E+0000
 -4.107798E+0000  3.607547E+0000
 -3.310218E-0001 -3.585498E+0000
  3.141775E+0000 -2.798499E+0000
  2.823415E+0000  1.182554E+0000
 -8.632334E-0001  3.038779E+0000
 -2.804584E+0000 -4.283225E-0001
  1.106898E+0000 -2.715303E+0000
 -2.238834E-0001 -4.096490E-0001
  9.335492E-0002  1.026847E+0000
 -7.385851E-0001  1.156721E-0001
 -4.515702E-0001  7.089614E-0001
 -1.408616E+0000  1.306707E+0000
 -2.411827E+0000 -5.443404E-0001
  4.426024E-0001 -1.758951E+0000
  2.961727E+0000 -8.529566E-0001
  1.452067E-0001  3.237108E+0000
 -1.332203E+0000 -2.887129E-0002
 -1.006591E+0000  9.174238E-0001
  3.648064E+0000 -1.840026E+0000
  2.780886E-0001  4.772328E+0000
  5.313137E-0001 -1.025950E+0000
 -2.643716E+0000 -2.565915E+0000
  2.367498E+0000  3.298042E-0001
  1.725733E+0000  3.156635E+0000
 -4.161548E+0000 -6.283682E-0001
  6.435733E-0001 -6.895781E+0000
  3.032470E+0000  3.359773E-0001
  1.590583E+0000  1.444251E+0000
 -4.957996E-0001  1.025063E+0000
 -1.506698E+0000 -1.868791E-0001
  1.643986E+0000  1.688459E-0001
  4.056806E-0001 -1.285840E+0000
  2.862482E-0001  1.482938E+0000
  1.108284E+0000  1.101252E-0001
 -1.630967E+0000 -7.750279E-0001
 -9.789827E-0001  1.889688E+0000
  1.775782E+0000  9.282357E-0001
 -1.406593E+0000  5.311309E-0001
  4.649667E-0001 -6.280145E-0002
 -2.273239E-0001  6.559993E-0001
  8.451982E-0001 -1.174004E+0000
 -3.934186E+0000  2.642901E+0000
  7.638703E-0001 -2.260441E+0000
 -3.607083E-0002  2.395581E+0000
 -4.361417E-0001  2.366298E+0000
 -2.581085E-0001  1.854960E+0000
  1.063718E-0001 -6.797553E-0001
  2.739966E-0001  1.538234E-0001
 -1.192302E+0000  1.176200E+0000
  1.464832E+0000 -1.368311E-0002
  5.550391E-0001  1.314048E+0000
 -9.581329E-0001 -4.772981E-0001
 -2.463487E-0001  5.249604E-0001
  1.128330E+0000 -3.063887E+0000
  1.041514E+0000  5.562895E+0000
  7.031290E-0002 -6.347832E-0001
 -4.206469E+0000 -3.767404E+0000
  4.439483E+0000 -2.955489E+0000
  2.347179E+0000  5.074268E+0000
 -1.655174E+0000  4.682064E+0000
 -3.949984E+0000 -2.817398E+0000
  2.334731E+0000 -3.882240E+0000
  4.064658E+0000  3.051661E+0000
 -2.945899E+0000  4.050257E+0000
 -4.253366E+0000 -1.628400E+0000
  2.871065E+0000 -4.171366E+0000
  4.341330E+0000  2.022435E+0000
 -2.307165E+0000  3.749393E+0000
 -3.006240E+0000 -4.627771E+0000
  1.178235E+0000 -4.254965E+0000
  4.256747E+0000  1.098394E+0000
  7.408624E-0001  3.394496E+0000
 -2.271688E+0000  1.264536E-0001
 -1.569803E+0000 -2.652586E+0000
  3.578058E+0000 -1.236753E+0000
 -2.044421E-0001  1.070303E+0000
 -2.906703E+0000  1.161185E+0000
  4.257104E-0001 -4.460400E+0000
  1.787924E+0000  2.003974E+0000
 -1.037531E+0000  4.240508E+0000
 -1.011092E+0000  1.265527E+0000
 -7.510402E-0001 -2.115570E+0000
  3.338435E+0000 -2.423473E-0001
 -1.023977E+0000  2.981606E+0000
 -2.684284E+0000  4.559989E-0001
  2.714960E-0001 -5.886146E+0000
  2.872633E+0000 -2.141001E-0002
  2.871740E+0000  4.321242E+0000
 -5.669875E+0000  1.397477E+0000
 -6.377786E-0001 -7.039016E+0000
  3.379228E+0000  2.472530E+0000
  2.659648E+0000  4.359617E+0000
 -6.064102E+0000  2.573785E+0000
  1.086613E+0000 -5.700820E+0000
  7.372439E-0001 -6.041888E-0001
  2.755927E+0000  1.016561E+0000
 -4.045506E+0000  3.327307E+0000
  1.344123E+0000 -4.086169E+0000
  1.192673E+0000  1.646133E-0001
 -5.614327E-0001  2.628567E+0000
 -1.057179E+0000 -2.442073E+0000
  1.668946E+0000 -1.851233E+0000
  5.159033E-0001  2.460114E-0001
  1.875136E-0001 -1.516401E-0001
 -1.533410E-0001  1.563881E+0000
 -9.433409E-0002 -1.721235E+0000
  6.945754E-0002  1.492696E+0000
 -2.487059E-0002  1.429492E+0000
 -3.526010E+0000  9.304015E-0001
  2.610883E+0000 -3.227612E+0000
  2.025176E+0000 -5.080889E-0001
  5.182727E-0001  3.882529E+0000
 -1.638782E+0000  1.521066E+0000
 -2.274335E+0000 -5.908951E-0001
  1.947170E+0000  5.324474E-0001
  1.223201E+0000  7.739619E-0001
 -1.494046E+0000  1.927645E+0000
 -7.372791E-0001 -2.448090E+0000
  2.828531E+0000 -1.446943E+0000
  1.202624E+0000  3.403744E+0000
 -1.305337E+0000  6.160207E-0002
 -1.009680E-0001 -8.754268E-0001
 -3.946569E-0001 -1.500180E+0000
  3.112257E+0000 -3.097540E+0000
 -3.386984E+0000  3.416749E+0000
  1.885323E-0002 -1.233666E+0000
 -4.658259E-0002  1.242972E+0000
  1.170718E+0000  1.901136E+0000
  8.663897E-0001  1.807049E-0001
 -4.775355E-0001  1.024028E+0000
  3.553826E-0001  1.761453E+0000
 -2.151873E+0000  2.677338E+0000
  2.672675E+0000 -2.272730E+0000
  2.030237E-0001 -6.800858E-0002
  3.071565E-0001  5.059022E-0001
  1.368109E+0000 -2.285551E-0001
 -2.623638E-0001  8.229628E-0001
 -1.725191E+0000 -1.917470E+0000
 -9.351950E-0002 -2.730670E+0000
  1.342992E+0000  3.907306E+0000
 -7.105395E-0001  2.583198E+0000
 -2.378855E+0000 -4.765448E-0001
  4.218818E-0002 -6.950581E-0002
 -1.250809E-0001  2.853204E+0000
 -2.384710E+0000  1.955474E+0000
  1.284668E+0000 -9.800443E-0001
 -2.282904E+0000  3.895287E+0000
  5.493161E-0001 -2.853232E-0002
  8.005409E-0001 -9.611714E-0001
 -1.140953E-0003 -1.740072E+0000
 -1.665829E+0000 -3.059620E-0001
  3.409154E+0000 -5.979567E-0001
 -2.714673E+0000  8.169473E-0001
 -1.651813E+0000 -8.430223E-0001
  3.727178E+0000 -3.481473E+0000
 -9.046535E-0001  4.563661E+0000
 -7.877184E-0001  2.692508E+0000
 -1.720590E+0000 -3.706809E+0000
  6.626044E-0001  1.164197E-0001
  8.297659E-0001 -1.924750E-0002
 -1.039233E+0000  1.074846E+0000
 -3.059947E+0000  1.558566E+0000
 -6.477397E-0002 -1.553700E+0000
  5.731626E-0001 -1.868460E+0000
 -1.466511E+0000  4.033041E+0000
  5.484762E-0001 -1.056298E+0000
 -2.769650E+0000 -2.220940E+0000
  2.522536E+0000 -2.834818E+0000
  2.575817E+0000  1.081490E+0000
 -1.423622E+0000  3.003895E-0001
 -6.849513E-0001 -1.546950E-0001
 -7.640467E-0002 -1.339118E+0000
  2.880530E+0000  2.970572E+0000
 -9.906507E-0001  1.269543E+0000
 -5.604296E-0001  1.876317E+0000
  9.576233E-0001 -3.389659E+0000
  7.651541E-0001  1.879601E+0000
 -1.044728E+0000  3.384738E+0000
 -3.964144E-0001  1.508529E-0002
  6.632473E-0001 -2.501026E+0000
  1.554914E+0000  1.053996E+0000
  1.781391E+0000 -1.210897E+0000
 -2.610778E+0000  2.617872E+0000
  3.583495E+0000 -3.164051E+0000
 -1.562504E+0000  2.144014E+0000
 -1.962537E+0000 -9.180213E-0001
 -1.770913E+0000 -5.003990E-0001
  1.063099E+0000  1.102403E+0000
  1.984566E+0000 -6.198926E-0001
 -3.487346E+0000 -1.530706E+0000
  8.207689E-0001 -2.586805E+0000
  2.357540E+0000 -1.731786E+0000
  1.717911E-0001  9.895104E-0001
  1.160980E+0000  3.794266E-0001
 -2.599979E-0001  8.579126E-0001
  1.086427E+0000 -4.435558E+0000
 -2.719995E-0001  3.590763E-0001
  1.599737E+0000 -2.141734E+0000
 -2.915672E+0000  8.270591E-0001
  2.746618E+0000  4.383252E-0001
  6.346831E-0001 -9.315026E-0001
 -1.414904E+0000  8.733970E-0001
 -3.321702E-0001 -3.173994E-0001
 -2.808970E+0000  2.970839E-0003
  1.184536E+0000 -1.218379E-0001
 -6.779134E-0001  5.992942E-0001
  4.432746E-0001  1.415131E+0000
 -1.444495E+0000 -6.851555E-0001
  1.078548E+0000 -1.152459E+0000
  2.980633E-0001  2.117836E+0000
 -2.648540E-0001  2.147879E+0000
 -2.508316E-0001 -3.129114E-0001
 -1.114350E+0000 -2.362228E+0000
  1.060387E+0000  2.840453E+0000
  1.598917E+0000 -1.794802E+0000
 -1.641773E+0000  3.530228E-0001
  2.744030E+0000 -1.965362E+0000
 -1.390146E+0000  2.208426E+0000
 -1.375706E+0000 -6.726761E-0001
  6.504962E-0001 -3.728883E+0000
  8.815433E-0001 -1.609273E-0001
  7.585290E-0001  1.588267E-0001
 -2.065484E+0000  2.241886E+0000
 -7.932013E-0001  2.941846E+0000
 -5.228555E-0001 -1.082638E+0000
  1.144440E+0000 -3.682475E+0000
  7.363597E-0001  2.769619E+0000
 -7.527693E-0001  2.553911E+0000
 -2.733497E+0000 -1.914990E+0000
  2.457773E+0000 -1.229939E+0000
  8.539277E-0001  2.717254E+0000
 -3.409024E-0001 -2.011132E+0000
 -4.450866E+0000 -6.330710E-0001
  4.583747E+0000 -3.253241E+0000
 -1.246081E+0000  2.774671E+0000
 -1.907565E+0000 -4.235703E+0000
  2.582810E+0000 -4.188354E+0000
  1.005083E+0000  3.419803E+0000
  8.565869E-0002  4.769148E+0000
 -2.030331E+0000 -1.306932E+0000
  5.751984E-0001 -4.788191E-0001
  4.743723E+0000  3.166029E-0001
 -2.115123E+0000  3.551584E+0000
 -2.609105E+0000  1.289605E-0001
 -6.310280E-0001 -9.397565E-0001
  3.798719E+0000  1.808986E+0000
 -2.389132E+0000  2.729768E+0000
 -5.118368E-0001 -1.804735E+0000
  4.017021E-0001  9.473151E-0001
  4.329748E-0001  3.606744E+0000
 -1.902854E+0000  7.369299E-0001
 -2.668938E+0000 -3.934162E+0000
  4.166355E+0000 -2.643984E+0000
 -1.726228E+0000  4.946461E+0000
 -3.201908E-0001  1.737610E+0000
 -3.612369E+0000 -1.963737E+0000
  2.712307E-0001 -2.596959E+0000
  3.980111E+0000 -5.389083E-0001
 -2.673245E+0000  6.224956E+0000
 -1.756554E+0000 -1.610718E+0000
 -5.250469E-0002 -1.112106E+0000
  2.451778E+0000  7.051609E-0001
 -1.175834E+0000  2.754262E+0000
 -2.801786E+0000 -1.007778E+0000
  1.194817E+0000 -1.861520E+0000
  2.941614E+0000 -3.462192E-0001
 -1.856657E+0000  2.882052E+0000
  9.204300E-0001 -6.948006E-0001
 -1.882086E+0000  9.317152E-0001
 -2.992833E-0001 -9.708427E-0002
 -2.638463E-0002  2.515789E+0000
  1.972523E+0000  3.873736E+0000
 -2.638038E+0000 -4.921847E-0001
  1.398451E-0001 -1.031493E+0000
  1.936023E+0000  4.275870E-0001
 -1.360892E+0000  6.842955E-0001
 -1.312491E+0000 -4.156413E+0000
  2.081895E+0000 -1.020714E+0000
  4.501333E-0001  7.133389E+0000
 -1.696475E+0000  1.864080E+0000
 -3.229416E+0000 -1.348375E+0000
  1.674771E+0000  1.581956E-0001
 -8.323977E-0002  2.990782E+0000
 -9.304283E-0001 -9.627830E-0002
 -1.067525E+0000 -7.384051E-0001
  4.213658E+0000  1.680177E+0000
 -2.424746E+0000 -1.080876E+0000
 -8.066635E-0001 -1.976795E+0000
  2.394453E+0000 -2.591798E+0000
  2.926002E+0000  5.167428E-0001
 -2.966246E+0000  2.262828E+0000
 -1.441124E+0000 -2.070078E+0000
  1.372463E+0000 -2.254499E+0000
  2.057081E+0000  2.940201E+0000
 -4.121719E-0001  2.890560E+0000
 -2.552185E+0000 -3.608468E+0000
  6.395271E-0001 -1.822663E+0000
  2.670200E+0000  2.261456E+0000
 -2.872726E+0000  2.286952E+0000
 -2.918829E+0000  4.312474E-0003
 -6.363700E-0001 -3.073251E+0000
  1.887061E+0000  1.869402E+0000
 -1.924519E+0000  1.751429E+0000
 -1.357400E+0000 -2.407599E+0000
 -2.073022E-0002 -2.623794E+0000
 -1.749823E-0001 -5.394535E-0001
 -3.228898E-0001  1.936230E+0000
  3.402465E-0001  2.434323E+0000
 -1.719049E+0000  5.861550E-0001
  1.299849E+0000 -3.211379E+0000
  1.657999E+0000  1.043227E+0000
 -1.507274E+0000  2.766759E+0000
  8.287112E-0001 -1.460054E+0000
  3.064007E-0001 -6.829287E-0001
  1.712848E+0000  9.597451E-0001
 -1.731070E+0000 -2.615353E-0001
  1.476817E+0000 -1.825341E+0000
  1.646785E+0000  6.255519E-0001
 -2.868576E-0001  1.579757E+0000
 -1.585308E+0000  2.895758E+0000
  1.936953E+0000 -3.419453E+0000
 -1.558736E+0000 -4.342705E-0001
  2.960727E+0000  3.283713E+0000
 -3.024169E+0000  2.206122E+0000
 -8.494360E-0001 -2.395913E+0000
  3.709160E-0001 -2.055236E+0000
  1.534910E+0000  2.174182E+0000
 -9.524776E-0001  2.136610E+0000
 -3.725549E+0000 -2.996919E+0000
  2.912431E+0000 -2.254112E+0000
  8.216893E-0001  4.606309E+0000
  3.470790E-0001  2.284359E+0000
 -3.340000E+0000 -2.628920E+0000
  2.238865E+0000 -7.735375E-0001
  2.337330E+0000  1.979325E+0000
 -4.789182E+0000  3.468608E+0000
  1.482752E+0000 -2.092856E+0000
  2.677770E-0001 -1.425919E+0000
  1.977697E+0000  4.113869E+0000
 -2.057140E+0000 -1.701151E+0000
 -8.071470E-0001 -7.345291E-0001
  1.123549E+0000  2.974121E-0001
 -8.503790E-0001  1.955849E+0000
  1.938906E+0000 -1.036767E-0001
 -1.068258E+0000  1.527154E+0000
 -1.091534E-0002  4.401387E-0001
  1.444677E+0000 -3.127356E-0001
 -2.510808E+0000  1.270073E+0000
  5.866998E-0001 -1.599350E+0000
  1.321325E+0000 -1.863918E+0000
 -3.234010E-0001 -4.652229E-0001
 -4.299827E-0001 -6.598148E-0001
 -2.577753E+0000  2.202668E-0002
  1.208156E+0000  4.235234E-0001
 -6.665559E-0001  1.460626E-0001
 -7.002896E-0001  8.806331E-0001
 -2.167252E-0001 -3.548234E+0000
  5.275343E-0001  2.202241E-0001
 -7.105859E-0001 -2.334683E+0000
  4.005845E-0001 -5.632159E-0002
  1.968820E+0000  9.972294E-0001
 -2.571127E+0000 -9.062650E-0001
  9.232432E-0001  2.194142E+0000
  1.127009E+0000 -1.365891E+0000
 -5.033200E+0000  6.002419E-0001
  3.447968E+0000 -1.775680E+0000
  1.646513E+0000  8.252400E-0001
 -3.352510E+0000  3.720673E-0001
  4.364714E-0001 -1.353979E+0000
 -3.871099E-0001  2.781015E-0001
  1.434246E+0000  3.663055E+0000
 -1.515405E+0000  1.344304E+0000
 -1.073428E+0000 -1.674535E+0000
  2.121095E+0000  8.056269E-0001
 -5.201915E-0001  1.864768E+0000
 -9.635432E-0001  5.091004E-0001
 -2.238025E+0000  1.391960E+0000
  2.943651E+0000  4.573648E-0001
 -4.331726E-0001  1.494286E-0001
 -3.231382E+0000 -1.738419E+0000
  1.346451E+0000 -9.812372E-0001
  1.389645E+0000  1.826088E+0000
 -1.887403E+0000  2.793132E+0000
 -1.507478E+0000 -2.113401E+0000
 -4.773240E-0003 -2.820630E+0000
  1.924930E+0000  4.286451E+0000
 -1.482556E+0000  2.248238E+0000
 -2.130851E+0000 -2.538315E+0000
  1.220067E+0000 -2.208185E+0000
  3.020033E+0000  1.430035E+0000
  1.137105E+0000  1.744611E+0000
 -2.264859E+0000 -3.019319E+0000
  3.301567E+0000 -3.999495E+0000
  1.687408E+0000  8.178898E-0001
 -3.201654E-0001 -3.424875E-0001
 -1.074338E+0000 -6.621739E-0001
  1.865960E+0000 -3.172685E+0000
  4.954882E-0001  1.235246E+0000
  1.328586E+0000 -6.376220E-0002
 -1.215423E+0000 -1.252899E+0000
  5.238048E-0001 -2.524064E+0000
  1.664671E+0000  2.390855E+0000
 -1.841055E+0000  3.429912E+0000
 -2.533158E+0000 -1.268561E+0000
  3.005538E+0000 -5.294902E+0000
  1.385230E+0000  4.523825E+0000
  2.171610E+0000  2.891104E+0000
 -2.403839E+0000  5.638185E-0001
 -1.356574E+0000 -4.249183E-0001
  2.309292E+0000  6.228022E-0001
  2.349858E-0001  5.486020E-0001
 -6.726996E-0001  2.856227E+0000
 -1.298889E+0000  1.621364E-0001
  7.818861E-0001 -4.135382E+0000
 -1.030120E-0001  4.322820E-0001
  2.163214E+0000  4.179007E+0000
 -1.366973E+0000 -3.900883E+0000
 -2.051012E+0000 -2.200659E+0000
  5.191304E+0000  1.635083E+0000
 -9.324257E-0002  2.409563E+0000
 -3.967351E+0000 -4.712353E+0000
  3.527139E+0000 -3.020077E+0000
  4.323358E-0001  2.533836E+0000
 -1.365972E+0000  1.922434E+0000
 -7.137822E-0001 -1.541970E+0000
  1.892752E+0000 -1.466591E+0000
  1.965678E+0000  2.950024E+0000
 -3.534663E-0002  8.899934E-0001
 -1.247894E+0000 -4.282860E-0001
  4.267210E+0000  2.458843E+0000
 -1.753515E+0000 -1.539527E+0000
 -4.184750E-0001 -2.896161E+0000
  9.563150E-0002  2.963331E-0001
  1.044091E+0000  5.760388E-0001
 -1.190585E+0000  3.178714E+0000
 -1.598292E+0000 -1.653402E+0000
  7.294991E-0001 -2.668028E-0001
 -3.733770E-0001  3.275661E-0001
  4.892357E-0002  1.913850E+0000
 -2.399263E+0000  1.525629E-0001
  3.670087E-0001 -1.827322E+0000
  1.570486E+0000  2.106446E+0000
 -1.477624E+0000 -1.449760E+0000
  1.085062E+0000  1.087426E-0001
 -5.549180E-0001 -2.454391E+0000
  2.026258E+0000 -1.658865E+0000
  1.275915E+0000  4.027053E+0000
 -6.441508E-0001  1.150755E-0001
 -2.212309E+0000 -2.208832E+0000
  1.923235E+0000 -3.529079E+0000
  7.645607E-0001  3.492805E+0000
  1.139355E+0000  1.507722E+0000
 -3.562770E+0000 -3.352112E-0001
 -6.150952E-0001 -3.153337E+0000
  3.589525E+0000 -1.657232E+0000
  3.911281E-0001  5.042362E+0000
 -3.063323E+0000  1.389689E+0000
  1.041289E-0001 -8.782467E-0001
 -4.654132E-0001 -6.350422E-0001
  2.197348E+0000  1.649426E+0000
  4.898696E-0001 -9.526617E-0002
 -4.040454E+0000  3.521173E-0001
  4.214856E+0000 -3.830986E+0000
  1.106975E+0000  3.531304E+0000
 -1.637181E+0000  1.748105E+0000
 -3.103896E+0000 -3.435471E+0000
  2.641119E-0001 -1.375384E+0000
  4.677326E+0000  3.565934E+0000
 -3.157134E+0000  2.436780E+0000
 -3.523252E-0001 -1.033537E+0000
  1.321142E+0000 -1.610715E+0000
 -3.914769E-0001  2.838542E+0000
  1.184163E+0000  1.435247E+0000
 -2.869740E+0000 -3.335562E+0000
  2.218984E+0000 -6.830533E-0001
  1.866024E+0000  1.566462E+0000
  2.178340E-0001  4.173773E+0000
 -4.526188E+0000 -1.410118E+0000
  9.810470E-0001 -3.980940E+0000
  3.937580E+0000  9.436068E-0001
  3.193987E-0001  2.861394E+0000
 -1.173215E+0000 -2.335824E+0000
 -5.699800E-0001 -3.985610E+0000
 -2.387213E-0001 -3.660865E-0001
  2.035864E+0000  4.596295E+0000
 -2.317177E+0000 -4.962842E-0001
 -1.339541E+0000 -2.727728E+0000
  8.131324E-0001 -9.234372E-0001
  2.259668E+0000  6.946258E-0001
 -1.568614E+0000  4.240681E+0000
 -5.251156E-0001 -1.469594E+0000
  1.152452E+0000 -2.455181E+0000
  1.598613E+0000  1.651941E+0000
 -5.649227E-0001  7.743719E-0001
 -6.018825E-0001 -2.278379E+0000
 -1.048325E+0000 -1.270888E+0000
  2.876681E+0000  2.750929E+0000
 -9.053395E-0001  2.090511E+0000
 -1.195686E+0000 -4.249687E+0000
  1.520105E-0001  8.147207E-0002
  2.368420E+0000 -7.069718E-0001
 -1.668165E+0000  2.434647E+0000
  3.472252E-0001 -4.094727E+0000
  7.139365E-0001 -2.807320E-0001
 -7.187110E-0001  1.652481E+0000
 -7.979614E-0001 -6.720823E-0001
 -4.130337E-0002 -1.700546E-0001
  2.226406E+0000 -5.282091E-0001
 -7.451285E-0001  1.783906E-0001
  4.184935E-0002  1.332790E+0000
 -2.760234E+0000 -4.648352E-0001
  4.307545E-0001 -1.550314E+0000
 -7.083291E-0002  1.651817E+0000
 -1.117433E+0000  2.750176E+0000
 -5.510957E-0001 -6.846473E-0001
 -7.664007E-0001 -1.194100E+0000
  2.228735E+0000  2.385950E-0001
 -3.057529E-0002  6.114692E-0001
 -8.718235E-0001  1.622120E+0000
  1.272566E+0000 -3.613349E+0000
 -6.779233E-0001 -5.713878E-0001
  8.717276E-0001  4.435550E-0001
  8.346781E-0001  2.638691E+0000
  8.323571E-0002 -7.207666E-0001
 -1.608798E+0000 -2.360340E+0000
  1.659892E+0000  1.059683E+0000
  1.420847E+0000  7.046542E-0001
 -1.864332E+0000  2.853440E+0000
 -6.256315E-0002  3.595225E-0001
  3.017118E-0001 -1.832351E+0000
 -1.637209E-0001  1.300664E+0000
 -5.841899E-0001 -1.571338E+0000
 -6.778620E-0001 -1.252329E+0000
  3.877689E-0001  2.902555E+0000
 -2.224966E+0000 -1.534430E+0000
  6.526748E-0001  5.677148E-0001
 -1.645928E+0000 -1.991156E+0000
  1.507989E+0000 -3.945404E+0000
  5.818802E-0001  1.781521E+0000
  1.038317E+0000  9.715865E-0001
 -1.880994E+0000  1.256801E+0000
  4.779293E-0001 -5.630152E+0000
  3.829160E+0000 -1.338742E+0000
  7.444360E-0001 -7.908004E-0001
 -4.567861E+0000  2.563941E+0000
  5.374882E-0001 -1.478279E+0000
  2.425066E+0000 -3.926798E+0000
 -8.797565E-0001  2.456027E+0000
 -9.617331E-0001 -1.897010E+0000
 -8.145196E-0001 -8.158761E-0001
  1.552167E+0000 -7.945476E-0001
 -8.887147E-0003 -2.951671E-0002
  3.517010E-0001 -3.374761E-0001
 -1.101092E+0000  6.323519E-0001
  1.197599E+0000 -8.376315E-0001
 -8.620758E-0001  8.275420E-0002
  5.400586E-0001  1.418636E+0000
 -3.095829E+0000  1.065836E+0000
 -2.352644E+0000 -1.927893E+0000
  3.639427E-0001 -1.149585E+0000
  4.624155E+0000  4.305891E+0000
 -2.289340E+0000  2.308759E+0000
 -1.308442E+0000 -5.169296E+0000
  1.119530E+0000 -1.126003E+0000
  3.265881E+0000 -1.226754E-0001
 -3.583074E+0000  2.613333E+0000
 -1.201509E-0001 -2.151168E+0000
 -8.678396E-0002  2.165090E+0000
  2.520420E-0001  8.753184E-0001
 -8.823959E-0001 -2.095454E+0000
  2.712207E+0000  6.288522E-0001
  4.866694E-0001  2.373711E+0000
 -2.723549E+0000  1.223478E+0000
  1.352324E+0000 -2.428189E+0000
 -2.139566E+0000 -7.809897E-0002
  6.670724E-0001 -7.970860E-0001
  7.758740E-0001  1.182501E+0000
  3.211590E-0001 -9.478755E-0001
 -1.634580E+0000  2.285031E+0000
  2.032493E-0001  1.501671E+0000
 -1.750417E+0000 -2.422610E+0000
  2.509635E+0000  1.043405E+0000
 -3.949244E-0001  4.267655E+0000
 -2.733235E+0000 -2.798034E+0000
  7.783489E-0001 -4.041943E+0000
  2.103843E+0000  1.799826E+0000
 -1.032958E+0000 -5.792527E-0001
 -5.946243E-0001 -1.071352E+0000
  9.119229E-0001 -6.519022E-0001
 -2.728755E-0001  2.311323E-0001
 -1.212747E+0000  6.914193E-0001
  1.705178E+0000 -6.462722E-0001
  5.235711E-0001 -4.407568E-0001
 -9.639575E-0001  5.571790E-0001
  1.177538E+0000  5.828405E-0001
  4.668684E-0001 -2.764533E+0000
 -1.757431E+0000 -1.474509E+0000
  3.102233E+0000 -8.739362E-0001
 -1.201844E+0000  6.723486E-0001
 -7.333774E-0001 -2.433304E-0001
  1.319586E+0000  4.947806E-0001
 -1.326012E+0000  1.249622E+0000
  6.569121E-0001 -1.298832E+0000
  4.527911E-0001  1.278199E-0001
  7.337967E-0002  1.558844E+0000
 -2.664854E-0001  3.178931E+0000
  1.027012E+0000 -2.193890E+0000
  1.138245E+0000  9.964623E-0001
  8.340343E-0001 -2.382946E+0000
 -2.128206E+0000  1.803701E+0000
  1.790256E+0000 -3.052944E+0000
  1.945462E-0001  2.260405E+0000
  3.013400E+0000 -6.214613E-0001
 -4.786901E+0000 -2.242282E-0001
  2.357255E+0000 -1.478351E+0000
 -8.993670E-0001 -5.236762E-0001
 -4.182200E-0001 -8.848257E-0001
  2.716517E+0000 -1.811682E+0000
 -2.244739E+0000  1.868126E+0000
  1.196080E-0001 -7.339966E-0001
 -2.805153E+0000  2.993168E+0000
  1.537511E+0000  1.416913E+0000
 -5.896028E-0001 -1.086139E+0000
  6.332089E-0001 -8.820009E-0001
  1.629443E+0000 -2.263461E+0000
  1.291050E+0000  3.563267E+0000
 -3.299051E-0001  1.210854E+0000
 -3.227013E+0000 -2.023126E+0000
  1.457728E+0000 -3.496410E+0000
  4.593737E+0000  2.601254E+0000
 -3.195556E+0000  2.440899E+0000
 -4.621968E+0000 -2.018751E+0000
  3.458563E+0000 -3.882077E+0000
  3.338191E+0000  3.101592E+0000
 -3.046795E-0001  7.126236E+0000
 -5.885547E+0000 -1.454367E-0001
  1.883459E-0001 -6.311481E+0000
  6.963520E+0000  1.142059E+0000
 -2.824853E+0000  4.831282E+0000
 -3.204157E+0000 -1.099275E+0000
 -6.426439E-0001 -2.049717E+0000
  3.300725E+0000 -1.105236E-0001
  1.235694E+0000  9.873103E-0001
 -4.002054E+0000  1.349386E+0000
  1.670974E-0001 -5.683434E+0000
  1.223972E+0000 -1.779516E+0000
  9.742177E-0001  6.688972E-0001
 -2.138838E+0000  1.902153E+0000
  2.415938E+0000 -4.476243E+0000
 -2.651988E+0000 -3.391795E-0001
  2.520506E+0000  7.969212E-0002
 -1.147536E+0000 -4.205980E-0001
 -9.068394E-0002  1.066175E+0000
  1.944315E+0000  9.209167E-0001
 -1.984577E+0000  1.528295E+0000
  1.791630E+0000  2.211770E-0001
 -3.458821E-0001 -7.399836E-0001
  9.166652E-0002  6.802689E-0001
  2.269155E+0000 -2.804836E+0000
 -2.113223E+0000  2.033627E+0000
  9.296880E-0001 -2.467324E+0000
  1.030883E+0000 -1.754957E+0000
 -1.563908E+0000  3.203596E+0000
 -1.155359E-0001 -1.603634E+0000
  8.249285E-0001 -1.255967E+0000
  1.188441E+0000  1.226383E+0000
 -8.482536E-0002 -3.777008E-0001
 -8.849303E-0001 -9.696490E-0001
  6.787151E-0001 -5.130698E-0001
  1.646691E+0000 -3.163161E+0000
  2.444770E+0000  4.341467E+0000
 -1.580836E+0000 -1.149280E+0000
  2.790243E-0001 -3.479872E+0000
  3.419832E+0000 -1.375667E+0000
 -3.410977E-0001  2.833263E+0000
 -1.698318E+0000 -4.058708E-0001
  4.665284E-0001 -2.158812E+0000
 -1.128376E-0001  1.142175E+0000
 -2.061811E-0001 -8.032851E-0001
 -7.067176E-0001  2.051946E+0000
 -3.221981E-0001  9.455224E-0001
 -2.313333E+0000 -2.767491E-0001
  4.134579E+0000 -6.793447E-0001
  1.434066E+0000  4.025733E+0000
 -1.984735E+0000  7.838150E-0001
 -1.234499E+0000 -2.409384E+0000
  1.389762E+0000 -2.729960E+0000
 -4.160645E-0001  3.534182E+0000
  2.763110E-0001 -2.260660E+0000
 -2.050442E+0000 -3.074438E-0001
  6.745680E-0001 -3.338915E+0000
 -1.558980E+0000 -6.046847E-0001
  5.364309E-0001  3.652484E-0002
 -3.460430E-0001 -1.769558E+0000
  1.033559E+0000  8.875227E-0001
  3.991917E-0001  1.268942E-0001
 -8.579623E-0001  2.364421E-0001
 -5.975245E-0001 -1.578768E+0000
 -2.228878E+0000 -1.317584E+0000
  2.536477E+0000  8.056895E-0002
 -2.195836E-0001  9.124682E-0001
 -4.668256E-0001  2.604745E+0000
  1.451398E+0000 -1.809266E-0001
 -2.237847E+0000 -1.454426E+0000
 -4.912290E-0001  1.403841E+0000
  9.218495E-0001 -1.398196E+0000
 -2.402307E-0001 -3.335409E-0001
 -1.476744E-0001  2.070262E+0000
  6.900645E-0001 -3.785905E-0001
 -2.034787E+0000 -1.277608E+0000
 -1.182672E+0000 -1.853791E+0000
  3.992462E+0000  1.126553E+0000
 -1.728533E-0003  4.183991E+0000
 -4.743826E+0000 -2.485041E+0000
  2.029207E-0001 -4.818516E+0000
  2.176093E+0000 -3.830225E+0000
  6.756240E-0001  3.963674E+0000
  5.916755E-0001  5.251120E-0001
 -1.878688E+0000  1.064399E+0000
  1.854435E-0001 -3.426843E+0000
  8.523967E-0001  1.144299E+0000
 -1.101832E+0000  2.314709E+0000
  6.416663E-0001  5.259249E-0002
 -1.743242E+0000 -1.710135E+0000
  9.463407E-0001 -3.503491E-0001
  5.396079E-0001  4.788233E-0001
 -8.209784E-0001  9.810372E-0001
 -1.195612E+0000  6.453595E-0001
 -8.670028E-0001 -1.657181E+0000
  1.937417E+0000 -1.504859E+0000
  9.590967E-0002 -6.790988E-0001
 -5.163038E-0003  3.082652E-0001
 -2.266967E+0000 -3.237255E+0000
  1.385068E+0000  2.542975E+0000
  2.299038E+0000  8.971596E-0001
 -4.582211E+0000 -2.003347E-0001
  8.776195E-0001 -1.669479E+0000
  4.078474E+0000  2.006011E+0000
 -3.087991E+0000  3.350488E+0000
  9.034230E-0001 -3.875329E+0000
  1.156202E+0000 -2.351086E+0000
  1.701737E+0000 -1.151773E-0001
 -3.145894E+0000  3.982330E+0000
  3.623618E-0001 -1.329581E+0000
 -2.387824E+0000 -1.886094E+0000
  1.730933E+0000  9.776717E-0001
  3.227088E+0000  1.411948E+0000
 -5.926865E+0000  1.578619E+0000
  5.044647E+0000 -2.565040E+0000
  1.023642E+0000  2.244975E+0000
 -2.175470E+0000  3.116989E+0000
 -1.564212E+0000 -9.596464E-0001
 -6.423283E-0002 -2.748331E+0000
  3.148135E+0000  2.561472E+0000
 -1.887251E+0000  1.241766E+0000
 -1.178218E+0000 -1.944774E+0000
 -1.075592E+0000 -1.258392E+0000
  1.224281E-0001  1.818041E+0000
 -1.251029E+0000 -1.781238E+0000
 -5.056162E-0001 -1.969306E+0000
  7.482061E-0001  6.519488E-0001
  2.352456E+0000 -5.859999E-0001
  1.244768E+0000  3.698394E+0000
 -2.130974E+0000 -7.575298E-0001
  8.474192E-0002 -3.034073E+0000
  3.196456E+0000  3.041186E+0000
  4.677584E-0001  2.622067E+0000
 -3.151226E+0000 -7.869259E-0002
 -6.736297E-0001 -1.070321E+0000
  4.361672E+0000 -1.891199E+0000
 -5.887169E-0002 -2.602401E-0001
 -1.452664E+0000  2.253021E-0001
 -2.562156E-0001 -2.737931E+0000
  1.270439E+0000  1.967553E+0000
  1.631159E+0000  2.317675E+0000
 -1.352659E+0000  2.485684E+0000
 -1.991283E+0000 -5.915788E-0001
  3.040788E+0000 -2.277768E+0000
 -1.609142E+0000  2.936245E+0000
  1.336847E+0000  2.190187E+0000
 -9.865433E-0001 -2.232065E+0000
  1.592500E+0000  2.502241E-0001
 -7.281464E-0001  1.025385E+0000
 -2.041417E-0001  1.390672E+0000
 -1.000050E+0000 -1.281582E+0000
  2.544553E-0001 -5.098018E-0001
  3.869118E+0000  6.935598E-0001
 -5.697875E-0001  7.512443E-0001
 -1.923390E+0000  1.536147E+0000
  2.152283E-0001 -4.021284E-0001
  8.040923E-0002  1.465618E+0000
  1.526775E+0000 -3.670761E-0001
 -1.208963E+0000  4.870471E-0001
  7.358115E-0001 -5.196320E-0001
 -6.309833E-0001 -3.065966E-0001
  1.151221E+0000 -9.112433E-0001
 -1.497081E-0001  2.017982E+0000
 -5.334131E-0001  1.873352E+0000
 -5.698431E-0001  8.053884E-0002
  2.271119E+0000 -1.475577E+0000
 -2.809023E+0000 -2.917351E+0000
  2.308469E+0000  5.258911E-0001
 -1.665791E+0000  9.639339E-0001
 -5.504663E-0001  6.117043E-0001
  1.042373E+0000 -5.295126E-0001
  8.021319E-0001  1.783093E+0000
 -3.469322E-0001 -2.004917E-0001
  2.623625E-0001 -1.759949E+0000
 -1.314261E+0000  1.433496E+0000
 -1.140023E+0000 -1.283075E+0000
  1.257833E+0000  1.806567E+0000
 -1.293480E-0002  4.118659E-0001
 -1.357061E+0000 -4.593045E-0001
  1.895585E+0000 -2.958619E+0000
  4.913600E-0001 -3.551197E-0001
 -1.731811E+0000 -5.300787E-0001
  2.417224E+0000  2.173241E-0002
 -1.206841E+0000  1.277742E+0000
  1.703481E+0000 -9.184564E-0001
 -4.253475E-0001 -1.986200E+0000
  1.275420E+0000 -1.173455E+0000
 -2.092249E-0001  2.117018E+0000
 -1.244206E+0000  1.048577E+0000
 -2.410498E+0000 -2.533397E+0000
  2.939501E+0000 -1.352672E+0000
  1.331980E+0000  1.257319E+0000
 -7.575959E-0001  2.150318E+0000
 -2.525615E+0000 -2.155787E+0000
  6.832564E-0001 -3.744415E+0000
  2.662222E+0000  1.255511E+0000
 -1.626598E+0000  8.949023E-0001
 -2.151847E+0000  3.345409E-0001
  3.427349E+0000 -3.261543E-0002
  5.000401E-0001  2.264832E+0000
 -8.934699E-0001 -1.301089E+0000
  8.663658E-0001 -3.441907E+0000
  1.731751E+0000 -2.497147E-0001
  1.002258E+0000  8.128911E-0001
 -7.116213E-0001  2.625005E+0000
  1.148273E+0000 -2.720032E+0000
  4.141292E-0001  1.365704E-0001
 -2.722112E-0001  3.762331E-0001
 -5.381256E-0003 -1.663672E+0000
  1.209480E+0000  1.145866E+0000
  1.150711E+0000 -1.062725E+0000
 -9.721884E-0001  9.046164E-0002
  1.030423E+0000 -1.294546E+0000
  1.365909E+0000 -1.645018E+0000
 -3.580774E-0001  2.301235E+0000
  1.880477E+0000  3.546640E+0000
 -3.912671E+0000  1.994608E+0000
 -1.571473E+0000 -2.296503E+0000
  3.568863E-0001 -2.176602E-0001
  1.668827E+0000  3.505090E+0000
 -2.814137E-0001 -2.165936E+0000
 -3.813431E+0000 -1.098492E+0000
  5.141713E+0000 -7.881627E-0001
 -1.497555E-0001  2.134854E+0000
 -1.110440E+0000  2.881688E+0000
 -2.342745E+0000 -2.656257E+0000
  7.802662E-0001 -1.142455E-0001
  2.327889E+0000  3.030819E+0000
 -2.732666E+0000 -1.424286E-0002
  4.530777E-0001 -5.561795E-0001
  6.791506E-0001  1.586970E-0001
  1.209478E+0000  7.210913E-0001
 -3.065946E+0000  2.177059E+0000
  1.667074E+0000 -6.411172E-0001
 -1.548657E-0001 -2.903467E+0000
  2.083461E+0000  2.016797E+0000
 -2.491460E+0000  1.187091E+0000
 -2.832714E+0000 -2.431063E+0000
  4.632557E+0000  6.812841E-0001
  2.147661E-0001  1.965341E+0000
 -3.462985E+0000 -2.657779E-0002
 -1.490630E-0001 -4.966695E+0000
  2.852046E+0000  9.237878E-0001
  2.124381E+0000  3.629023E+0000
 -4.256190E+0000  1.127625E+0000
  1.483234E+0000 -4.443298E+0000
  4.641955E+0000 -3.166950E+0000
  2.155314E+0000  4.032643E+0000
 -3.640172E+0000  6.744020E-0001
 -1.588949E+0000 -6.032664E+0000
  4.512821E+0000 -2.520676E+0000
  5.249166E-0001  2.911267E+0000
 -2.119778E+0000  3.396291E+0000
 -2.357295E+0000 -1.377268E+0000
  1.411239E+0000 -2.273073E+0000
  2.831637E+0000  1.917485E-0001
 -3.554155E-0001  2.459633E+0000
 -6.182128E+0000  8.185940E-0001
 -1.738433E+0000 -2.867622E+0000
  4.600953E+0000 -2.120472E+0000
  6.217006E-0001  5.952592E+0000
 -3.542090E+0000  2.663551E-0001
 -9.193644E-0001 -3.574129E+0000
  4.457384E+0000 -3.402460E+0000
  1.388218E+0000  3.784711E+0000
 -4.324007E+0000  4.294570E+0000
 -2.905256E+0000 -2.270861E+0000
  3.733019E+0000 -1.738434E+0000
  1.420066E+0000  2.117675E+0000
 -2.429751E-0001  2.593244E+0000
 -1.208887E+0000 -1.983167E+0000
  1.873732E+0000 -1.803736E+0000
  3.242891E-0001  1.844863E+0000
 -4.420199E+0000 -2.904411E+0000
  2.815431E+0000 -1.288738E+0000
 -5.446912E-0001 -3.438434E-0001
 -3.543159E-0001  1.843270E+0000
 -3.035155E+0000  2.255979E-0001
  2.681566E-0001 -3.667451E-0001
  2.774174E+0000  1.050604E+0000
 -2.598183E+0000 -4.287664E-0001
  1.289837E+0000 -6.034522E-0002
  9.009626E-0001  9.932573E-0003
  3.019243E-0001  4.921106E-0001
 -1.239748E+0000 -2.646532E+0000
 -4.050244E-0001  2.799224E-0001
  3.075962E+0000 -1.792622E+0000
 -1.866720E+0000  3.139638E+0000
 -1.333277E+0000 -1.893253E+0000
  1.485343E+0000  1.271181E+0000
  9.249954E-0001  6.740203E-0001
 -2.780280E+0000 -4.076841E-0001
  4.657310E-0001 -2.364154E+0000
  2.001655E+0000 -4.104680E+0000
  1.417878E+0000  2.383681E+0000
 -8.641201E-0001  2.032729E+0000
 -1.153584E+0000  2.177704E-0001
  3.837233E-0001 -8.783251E-0001
  1.080982E+0000  2.559316E+0000
  1.087201E-0001  7.534265E-0001
  4.102098E-0001  2.545452E+0000
 -1.984723E-0001 -1.143314E+0000
 -5.868599E-0001 -1.027769E+0000
  1.745754E+0000 -5.826755E-0002
  8.859195E-0001  3.843549E+0000
 -2.296601E+0000 -2.657608E+0000
 -5.798869E-0002 -3.342743E-0001
  1.630930E+0000  1.106563E+0000
 -1.502609E+0000  1.226812E+0000
 -2.442018E-0001 -2.783683E-0001
  1.389512E+0000  9.726380E-0001
 -1.754933E+0000  1.147162E+0000
 -6.675798E-0001  2.023476E-0001
  1.746143E-0001 -8.018885E-0001
  1.018316E+0000  7.815938E-0001
  2.839265E-0001 -1.768116E+0000
 -1.854062E+0000 -3.534069E+0000
  2.976680E+0000 -2.954873E-0001
 -4.928083E-0001 -1.566557E+0000
 -3.653915E-0001 -9.127627E-0001
  5.857473E-0001 -1.404785E+0000
  6.092426E-0001 -8.380950E-0002
  2.216032E+0000 -9.636619E-0001
 -2.861395E+0000  3.102065E+0000
 -5.119823E-0001 -1.576120E+0000
 -6.751485E-0001  1.012044E+0000
  2.726138E-0001 -5.399827E-0001
 -2.753891E-0001 -3.254938E+0000
  9.107848E-0002  7.866383E-0001
  1.959648E+0000 -1.269257E+0000
 -1.429108E+0000  2.074156E+0000
 -2.769181E+0000 -9.496929E-0002
  1.143445E+0000  8.897108E-0001
 -3.008645E-0001 -9.758964E-0002
  3.153158E-0001 -3.622807E+0000
 -4.293718E-0001  1.038234E+0000
  2.045162E+0000  8.461042E-0001
  1.285172E+0000  2.398439E+0000
 -4.072154E-0001 -2.143634E-0001
  1.261290E+0000 -1.562554E+0000
 -1.043015E+0000  1.822486E+0000
  1.209560E+0000 -2.865307E+0000
 -6.247105E-0001 -1.513221E+0000
  1.654274E+0000  2.259117E+0000
 -2.514413E+0000  8.516657E-0001
  6.259927E-0001 -2.076960E+0000
  8.165640E-0001 -1.333138E+0000
  1.153738E+0000 -1.076018E+0000
 -1.562705E+0000 -7.000683E-0001
  1.539420E+0000  6.531210E-0001
 -1.056631E+0000  4.949270E-0001
  6.092699E-0001 -9.420919E-0001
 -4.816839E-0001 -5.047867E-0001
  1.147542E+0000  2.676271E+0000
 -2.879872E+0000  4.334346E-0001
 -1.587878E+0000 -1.809270E+0000
  1.243955E+0000  8.692782E-0001
 -1.227998E+0000  6.933925E-0001
 -9.926864E-0002 -3.649604E+0000
  1.409454E+0000  1.757535E+0000
 -2.162540E+0000  2.975315E+0000
 -1.334526E+0000 -1.860164E+0000
 -1.487760E+0000 -1.003653E+0000
  3.845408E+0000 -8.271883E-0001
 -3.403707E+0000  2.946875E+0000
  5.857548E-0001  1.754152E+0000
 -1.956381E+0000  1.252639E-0001
 -7.306232E-0001  1.984281E-0001
  1.223612E+0000 -4.114418E-0001
 -7.484157E-0001  3.868508E+0000
 -7.278114E-0002 -1.838198E+0000
 -2.747822E+0000 -1.164850E+0000
  3.142323E+0000 -3.245988E+0000
  1.137923E+0000  2.744017E+0000
 -6.212779E-0001  6.328894E-0001
 -3.233916E+0000  3.303266E+0000
  3.252046E+0000 -3.177384E-0001
 -2.837825E-0001  7.073416E-0001
  1.444602E+0000  1.451734E-0001
 -1.970055E+0000  1.713867E-0003
  1.549630E+0000 -1.407454E+0000
 -1.854462E-0001 -1.524326E+0000
 -7.874833E-0001  1.232495E+0000
  5.074120E-0001 -9.490222E-0003
 -1.949792E+0000 -7.468040E-0001
  1.562508E+0000  6.601626E-0002
 -4.688900E-0001  1.856947E+0000
 -9.698391E-0001 -1.534783E-0001
  3.899503E-0001 -2.326187E+0000
  2.927691E+0000 -5.688972E-0001
 -2.098689E+0000  1.057846E+0000
  2.066333E+0000  2.575410E-0001
 -3.501888E-0001 -2.492868E-0001
  1.628311E-0001 -8.926966E-0001
  3.218444E+0000  2.002558E-0001
 -4.359124E+0000  2.596697E+0000
 -2.421475E+0000 -1.398517E+0000
  2.506512E+0000 -3.134185E+0000
  5.036160E+0000  2.047172E+0000
 -3.667484E+0000  2.173371E+0000
 -3.549346E-0002 -1.140881E+0000
  2.210223E-0001 -3.526857E+0000
  1.048749E+0000  3.112348E-0001
  1.342652E+0000  1.419846E+0000
 -2.066469E+0000  3.147840E-0001
 -3.857951E-0001 -1.265079E+0000
  6.285268E-0001 -3.954220E-0001
  1.518787E+0000  3.374323E+0000
 -1.211970E+0000  9.602279E-0001
  2.046805E+0000 -6.143279E-0001
 -5.159615E-0001 -6.387202E-0001
  1.522457E+0000  1.624005E-0001
  3.483898E-0001  9.698547E-0001
 -1.865331E+0000  2.008586E+0000
 -1.293315E+0000  8.575504E-0001
  1.894939E+0000 -1.106315E+0000
  1.209419E+0000 -5.068493E-0001
 -9.473758E-0001 -1.495960E+0000
 -1.480975E+0000 -4.247142E-0001
  2.235867E+0000 -3.451362E+0000
  5.940257E-0002  1.192816E+0000
  7.263527E-0001  1.338599E+0000
  2.330988E-0001  9.632323E-0001
 -3.251983E+0000 -1.610457E+0000
  3.285655E+0000 -1.707550E+0000
 -1.887575E+0000  3.673910E+0000
 -1.242222E+0000  3.164641E-0001
  3.219826E-0001 -4.164701E+0000
  3.250182E+0000  9.864896E-0002
 -1.097349E+0000  3.403177E-0001
  4.304335E-0001  1.053832E-0001
  1.600873E-0001 -1.859719E+0000
  5.521504E-0001  5.142604E-0001
  1.034192E+0000  3.102919E+0000
 -6.293596E-0001  2.838674E+0000
 -3.533033E-0001 -2.406105E+0000
  7.432457E-0002  5.745513E-0001
 -7.943534E-0002  2.732880E+0000
 -2.940920E-0002  3.471475E-0001
 -1.769393E+0000 -1.511568E-0001
  1.775295E+0000  7.306596E-0001
  1.396672E+0000 -4.029858E+0000
 -9.428114E-0001  1.394604E+0000
 -2.743439E-0001  1.284826E+0000
 -1.232721E+0000 -1.065895E+0000
  4.373957E-0001  1.947796E+0000
 -1.859050E+0000  4.456674E-0001
  1.160316E+0000 -1.953361E+0000
 -3.421996E+0000  1.753484E+0000
 -5.770627E-0001  7.570955E-0001
  1.850773E+0000  3.774920E-0001
 -9.714225E-0001  1.653517E+0000
 -1.290368E+0000 -1.920604E+0000
  4.114833E+0000 -9.529429E-0001
 -1.175413E+0000  1.721927E+0000
 -1.993624E+0000  6.129110E-0001
 -4.179761E+0000  1.763358E+0000
  5.454476E+0000 -2.533482E+0000
 -1.871531E+0000  3.399695E+0000
  8.416704E-0001  6.386079E-0001
 -4.369976E+0000  1.150309E+0000
  2.672451E+0000 -2.555391E+0000
  3.060257E+0000  8.909373E-0001
 -6.310351E-0001  3.364356E+0000
 -2.575835E+0000 -6.713579E-0001
  2.055899E+0000 -2.889393E+0000
  1.617798E+0000  1.660876E+0000
  1.095282E+0000 -1.258570E+0000
 -1.372303E+0000 -7.809074E-0001
  3.497222E+0000 -2.038854E-0001
 -1.697779E+0000  3.375546E+0000
 -2.354356E+0000 -2.106737E+0000
  6.938635E-0001 -1.637059E-0001
  1.284113E+0000 -6.589325E-0001
 -3.148982E-0001  7.220936E-0001
 -2.230755E+0000 -3.008244E+0000
  2.351287E+0000 -1.178430E+0000
 -7.834691E-0001  1.786130E+0000
 -1.456451E+0000  7.068818E-0001
 -2.057736E-0001  2.575694E-0001
  2.414958E+0000 -1.337231E+0000
  2.467509E+0000 -7.170628E-0001
 -1.596454E+0000 -1.340813E-0001
  1.116365E+0000 -8.062190E-0001
 -1.884850E+0000 -1.978837E+0000
 -2.688992E+0000 -6.318316E-0001
  2.326479E+0000 -2.365394E+0000
 -7.983844E-0001 -1.014751E+0000
  9.295292E-0001 -2.279028E+0000
  8.923245E-0001  5.138534E+0000
 -1.865562E+0000  2.281097E-0001
  4.143858E-0001 -5.603905E+0000
  3.189067E+0000 -1.017906E+0000
  1.629499E+0000  2.773519E+0000
 -3.615264E+0000 -1.795160E+0000
  2.378607E+0000 -2.882958E+0000
  1.483029E+0000 -1.704316E+0000
 -2.260441E+0000  3.019749E-0001
  1.120432E+0000 -1.195188E+0000
  6.169774E-0001  7.448445E-0001
 -1.363948E+0000  9.904473E-0001
 -7.750649E-0001  5.166189E-0001
 -5.111668E-0001  9.834917E-0001
  1.849339E-0001  1.387509E+0000
  4.208433E-0001 -4.574266E-0002
 -9.275801E-0001  3.984897E-0001
 -1.869439E+0000 -1.024980E+0000
  1.953441E+0000  1.078040E+0000
  2.111409E-0001  1.396832E+0000
 -5.810521E-0001  9.071564E-0001
 -1.659002E+0000 -2.114636E+0000
  3.562070E+0000 -1.899818E+0000
 -4.337665E-0001  2.511254E+0000
 -2.333300E+0000  1.749627E+0000
 -9.913692E-0001 -3.751084E+0000
  1.057006E+0000  1.890225E+0000
 -2.645063E-0001  2.881066E+0000
 -1.486029E+0000 -3.471128E-0001
 -1.338810E+0000 -2.617672E+0000
  2.477524E+0000 -3.924530E-0001
  1.125344E+0000  2.812907E+0000
 -6.302592E-0001  3.005537E+0000
 -2.007606E+0000 -1.746769E+0000
 -3.186505E-0001 -2.449810E+0000
  3.022714E+0000  3.790407E+0000
 -1.671583E+0000  4.153193E+0000
 -3.726499E+0000  1.919374E+0000
  3.554131E-0001 -1.309652E+0000
  7.970256E-0001  5.553506E-0001
 -1.564379E+0000  1.645984E+0000
 -6.782704E-0001  4.694360E-0001
  4.777506E-0001 -2.049838E+0000
 -6.981366E-0001  3.961746E+0000
 -1.701140E+0000 -1.253681E+0000
  1.219100E+0000 -2.052232E+0000
  7.781874E-0001  1.915509E+0000
  1.445255E+0000  3.359336E-0002
 -3.958395E+0000  2.798305E+0000
  2.467222E+0000 -1.799636E+0000
 -4.674333E-0001 -3.628283E+0000
  2.070600E+0000 -5.405249E-0001
  5.372097E-0001  3.051044E+0000
 -2.670706E+0000 -6.612087E-0002
 -1.259663E+0000 -4.873471E+0000
  6.201088E+0000  5.388656E-0001
 -1.155752E+0000  2.796876E+0000
 -4.250706E-0001  1.401169E+0000
 -3.550329E+0000 -2.099227E-0001
  1.452935E+0000 -1.703006E-0001
  2.244908E+0000  1.772236E+0000
 -2.727169E+0000  1.669996E+0000
 -3.170253E-0001 -4.290444E+0000
  3.148181E+0000 -2.004844E+0000
 -2.109921E+0000  5.737536E+0000
 -2.152955E-0002 -1.145766E+0000
 -1.796703E+0000 -6.544582E-0001
  5.188594E-0001 -1.696817E-0001
 -1.671151E+0000  1.899319E+0000
 -7.498051E-0001 -1.053221E+0000
 -2.516620E+0000 -1.634622E+0000
  1.907201E+0000 -2.386034E+0000
  2.495565E-0001  2.186666E+0000
  1.200059E+0000 -5.585885E-0001
 -2.846350E+0000  2.124277E+0000
  1.024727E+0000 -2.674858E+0000
  2.290989E-0001  1.475801E+0000
  7.197316E-0001  2.323264E+0000
 -9.114433E-0001  1.942740E-0001
 -1.646642E+0000  1.056024E+0000
 -3.932194E-0001 -1.063455E+0000
 -1.504948E+0000  2.132665E+0000
  1.861808E-0001  1.414645E-0001
 -2.817863E+0000  1.953247E+0000
  2.246643E+0000 -5.379222E+0000
 -6.787631E-0002 -9.000082E-0001
 -1.611168E-0001 -4.831412E-0001
 -1.156351E+0000  7.453971E-0001
 -1.842850E+0000  2.075420E+0000
  1.164795E+0000 -5.188640E-0001
 -1.233461E+0000 -5.448843E-0001
  8.290565E-0001 -1.348045E+0000
 -1.473657E+0000 -4.560729E-0001
  1.504612E+0000 -3.039926E+0000
  6.211282E-0001  1.298722E+0000
 -6.112601E-0001  7.514493E-0001
  3.337803E-0001 -2.331697E+0000
 -2.674856E+0000 -1.632556E+0000
  3.484340E+0000  2.305864E+0000
 -5.899885E-0001  2.585062E+0000
 -1.285598E+0000 -1.625318E+0000
 -8.539315E-0001 -1.383603E+0000
  2.047693E+0000  6.080480E-0001
 -1.198049E+0000  1.712805E+0000
  2.728947E-0001 -4.312892E+0000
  1.503575E+0000  4.713784E+0000
  1.284854E+0000 -8.074123E-0001
 -3.150033E+0000  1.888954E+0000
  6.060212E-0001 -2.236364E+0000
 -2.351843E+0000  1.179235E+0000
  3.380782E+0000 -1.065928E+0000
 -1.501278E+0000  2.131859E+0000
 -1.546764E+0000 -5.599030E-0001
  1.155585E+0000 -4.913913E+0000
  1.234089E-0001  1.987545E+0000
  2.094851E+0000  5.057239E-0001
 -4.307692E+0000  1.440246E+0000
  2.230749E+0000 -2.035110E+0000
  7.009091E-0001  2.828975E+0000
 -1.538301E+0000  1.729677E+0000
 -3.988264E+0000  9.343587E-0002
  2.420960E+0000  3.752553E-0001
  1.577121E+0000  2.014196E+0000
 -1.542620E+0000  1.582523E-0001
  1.381443E+0000 -2.356071E+0000
 -3.091440E+0000 -1.588109E+0000
  2.402949E-0001 -1.542982E+0000
  1.431392E+0000  9.931207E-0001
  2.074769E+0000 -2.213361E+0000
 -2.900746E+0000  2.529002E-0001
  2.012203E+0000  6.441477E-0001
  5.809006E-0001  1.619814E+0000
 -1.203701E+0000 -1.051707E+0000
  1.319604E+0000  3.042988E-0001
  6.486713E-0001  9.669269E-0001
 -1.367400E+0000  7.202582E-0001
  2.867166E+0000 -1.355034E+0000
 -1.029649E+0000  1.697197E+0000
 -2.237026E+0000 -1.634413E+0000
  3.749065E-0001  6.475526E-0003
  1.449425E+0000 -1.443559E+0000
 -1.915807E+0000 -1.298955E+0000
  1.009059E+0000 -2.315707E+0000
  1.116026E+0000  9.763735E-0001
  7.510068E-0001 -1.327501E-0001
 -5.461838E-0001  3.679861E-0001
  1.591708E+0000 -2.022818E+0000
  1.918376E+0000 -2.409444E+0000
 -3.922607E-0001  3.681108E+0000
  1.046159E-0001  1.059607E+0000
 -6.434256E-0001 -3.364102E+0000
  1.097982E+0000 -1.017655E-0001
 -1.086899E+0000  3.067229E+0000
 -3.158018E+0000 -5.770185E-0001
 -8.997972E-0001 -2.102571E-0001
  2.275893E+0000  1.985015E+0000
 -3.964421E-0002  5.181956E-0001
 -9.481349E-0001  7.575445E-0001
  2.097994E+0000  2.676137E+0000
 -1.877462E+0000  1.522587E+0000
 -2.841945E+0000 -2.459912E+0000
  3.905468E+0000 -1.748531E+0000
  1.833493E+0000  3.558037E+0000
 -1.098690E+0000  6.095067E-0001
 -1.001165E+0000 -2.042948E+0000
 -2.651834E-0001 -1.017386E+0000
  2.415503E+0000 -1.173062E+0000
 -1.856022E+0000  1.463334E+0000
  7.053746E-0001 -3.089118E+0000
 -5.142346E-0001 -8.102836E-0001
  2.398877E+0000  1.865429E+0000
 -2.816413E+0000  2.869348E+0000
  8.282978E-0001 -2.206391E+0000
 -1.975285E+0000 -2.479225E+0000
  1.889357E+0000 -2.599857E+0000
  7.080628E-0001  6.189574E-0001
 -1.001233E+0000  7.295921E-0001
 -7.899255E-0004 -2.202978E+0000
  1.281776E+0000 -8.573311E-0002
  9.898158E-0001 -5.037385E-0001
 -2.901823E+0000 -3.550868E+0000
  1.363620E+0000 -2.680639E+0000
  1.261463E+0000  1.300125E+0000
 -1.610682E+0000  1.050854E+0000
 -1.498688E+0000 -4.454798E+0000
  1.732590E-0001 -3.078566E-0004
  3.317763E+0000  3.963209E+0000
 -2.065728E+0000  4.058516E-0001
  8.837053E-0001  5.436648E-0002
 -1.837013E+0000  4.808699E-0001
  1.332860E+0000  2.499471E-0001
 -7.676009E-0001  5.484335E-0002
 -6.459289E-0001  1.675457E+0000
  9.174075E-0001 -1.018779E-0001
 -2.262872E+0000 -2.278883E+0000
  3.756220E-0001 -1.367358E+0000
  7.348076E-0001 -3.747651E-0001
 -7.807868E-0001  4.975525E+0000
 -7.837694E-0001  2.580170E-0002
 -2.586279E-0002  1.183183E+0000
  1.586646E+0000 -2.061294E-0001
 -2.142582E+0000  4.941391E-0001
 -1.098622E+0000  1.129472E+0000
  2.069211E+0000  4.139147E-0001
 -8.531742E-0001  1.765165E+0000
 -2.518693E+0000  3.857997E-0001
  4.595830E-0001  6.738217E-0001
  4.477576E-0001 -2.499763E-0001
 -1.213454E-0001 -1.395503E+0000
 -1.374902E+0000  1.099013E+0000
 -2.134311E+0000 -2.562585E-0002
  2.279593E+0000  9.551963E-0001
 -9.827667E-0001 -3.587992E+0000
  1.434505E+0000 -7.436150E-0001
  2.509739E+0000  1.738589E+0000
 -5.781561E-0001  3.456478E+0000
 -4.650865E+0000 -1.224039E+0000
  2.706929E+0000 -2.077315E-0001
 -3.579595E-0001  1.031130E+0000
 -1.373002E+0000  2.117475E-0001
 -6.292869E-0001 -2.419071E+0000
  8.972714E-0001  3.091715E-0001
  1.281842E+0000  5.455586E-0001
 -1.850645E+0000  9.353664E-0001
 -3.074959E+0000 -1.540454E+0000
  3.512653E+0000  7.922914E-0001
 -8.275508E-0001  1.086203E+0000
 -3.456016E-0001  3.360005E-0001
 -1.298622E+0000  5.534419E-0001
 -6.257780E-0001 -2.631772E+0000
 -2.601026E-0002  1.340996E+0000
  1.239700E+0000  3.210825E+0000
 -3.190065E+0000 -5.038898E-0001
 -1.122163E+0000 -3.529878E+0000
  5.480912E+0000 -1.717814E+0000
 -1.458835E+0000  2.569322E+0000
 -1.891911E+0000 -1.416701E+0000
  2.710249E-0001  4.081443E-0002
  3.931529E+0000 -9.733763E-0001
 -2.104738E+0000  4.199047E+0000
 -1.451322E+0000  2.084060E+0000
  1.338801E+0000 -5.404441E+0000
  4.761742E-0001  2.354251E-0001
 -5.844221E-0001  3.722805E+0000
 -1.734718E+0000 -7.262000E-0001
 -1.127977E+0000 -9.651913E-0001
  2.612980E+0000 -2.184900E+0000
 -2.790287E+0000 -8.827073E-0001
  5.428457E-0001  2.790665E+0000
  1.229029E+0000 -4.289038E-0001
 -1.910673E+0000  1.305274E+0000
 -1.726428E+0000 -2.087986E+0000
  7.233813E-0001 -9.682635E-0001
  6.678765E-0001  2.120018E+0000
 -2.604680E+0000  1.456618E+0000
  1.622382E+0000 -3.988311E-0001
  2.598418E+0000  1.278216E+0000
 -8.025880E-0001  2.231430E-0001
  3.796996E-0001 -9.867043E-0001
 -2.126380E+0000 -7.978858E-0001
 -3.786539E-0001 -4.335876E+0000
 -5.385159E-0001 -2.038542E+0000
  8.304798E-0001  1.498789E+0000
 -5.385853E-0001 -5.404413E+0000
  5.351656E-0001 -1.501005E-0001
  1.566452E+0000  2.244317E-0001
 -2.291413E+0000  2.081717E+0000
 -2.781568E+0000 -2.068838E+0000
  1.643105E+0000 -1.897793E+0000
  2.391294E+0000  5.225858E+0000
  1.058352E+0000  2.229764E+0000
 -5.831665E+0000 -3.111259E+0000
  3.414683E+0000 -5.153572E+0000
  3.515873E+0000  1.541774E+0000
 -1.823213E+0000  5.616732E+0000
 -5.249802E+0000 -5.708110E-0001
  5.294412E-0001 -1.751968E+0000
  4.755319E+0000  2.665054E+0000
 -2.517158E+0000  4.679137E+0000
 -1.112702E+0000 -4.841293E+0000
 -1.372512E+0000 -2.537168E+0000
  4.029231E+0000  5.005203E-0001
 -2.494619E+0000  1.431169E+0000
 -1.975885E+0000 -4.509299E-0001
 -1.582148E+0000 -2.952246E+0000
  3.491304E+0000 -7.432671E-0001
  1.263287E+0000  3.592335E+0000
 -4.727981E+0000  2.514954E-0001
  2.298191E-0001 -4.280984E+0000
 -6.212850E-0001 -1.281555E+0000
  2.193885E+0000  2.175766E+0000
 -1.575503E+0000 -1.335434E+0000
 -8.934547E-0001 -1.436630E+0000
  8.226145E-0001  1.410920E-0001
 -1.247968E+0000  4.025822E+0000
 -7.205057E-0001 -1.886124E+0000
 -1.505006E+0000  5.731734E-0001
  1.794657E+0000  1.437597E+0000
  3.493769E-0001  2.359843E+0000
 -2.454398E+0000  1.387982E+0000
  1.824986E+0000 -2.141044E+0000
  3.211718E-0001  3.732933E+0000
  8.308860E-0001 -1.560831E+0000
 -7.463351E-0001 -2.023630E+0000
 -1.098187E+0000  8.619712E-0001
 -6.458659E-0001 -1.213489E+0000
  1.204466E+0000  2.478848E+0000
 -2.083023E+0000  3.483139E-0001
 -1.608721E+0000 -7.976779E-0001
  8.109710E-0001 -6.620134E-0001
 -2.000288E+0000  1.504160E+0000
  1.982068E+0000 -2.207114E+0000
 -9.051006E-0001 -1.897642E+0000
 -3.004881E+0000  1.033927E+0000
  6.221410E-0001 -9.706172E-0001
  4.381147E-0001  1.624119E+0000
 -1.607607E+0000 -2.338105E+0000
 -2.582877E-0001  3.391515E+0000
 -4.380149E-0001  2.232112E+0000
 -1.062540E+0000  1.615881E+0000
  1.855365E+0000 -9.392499E-0001
 -2.893794E+0000 -3.145038E-0001
  2.026694E+0000  4.310696E-0001
  2.451551E+0000  1.031346E-0001
 -4.883469E+0000 -1.260859E-0001
 -7.651137E-0001 -2.273338E+0000
  4.318560E+0000 -2.797292E+0000
 -2.482089E-0001  4.723595E+0000
 -2.269308E+0000 -1.482266E-0001
  6.328293E-0001 -6.097526E-0001
  6.044823E-0001  8.818869E-0001
  7.123233E-0001  4.362877E+0000
 -1.074351E+0000  1.858001E-0001
 -2.266986E+0000 -1.305759E+0000
  3.631279E+0000  8.435166E-0001
 -9.181047E-0001  5.683188E+0000
 -1.693495E+0000  1.600743E+0000
  1.391379E+0000 -3.500482E+0000
 -6.100519E-0001  1.709490E+0000
  2.476985E+0000  2.606429E+0000
 -2.720398E+0000 -5.757495E-0001
  4.621131E-0001 -3.043033E+0000
  2.483569E+0000  1.307434E+0000
 -1.864162E+0000  2.356438E+0000
 -8.095123E-0001 -7.189718E-0001
 -1.259373E+0000 -2.515730E+0000
  3.330518E+0000  1.894534E-0001
 -6.972315E-0001  9.833462E-0001
 -1.038886E+0000  1.971937E+0000
  1.810051E+0000 -1.099804E-0001
 -3.134159E+0000  6.693504E-0001
  3.116154E+0000 -3.768669E-0001
  6.350802E-0001  1.855485E+0000
 -1.493250E+0000  7.455034E-0001
 -8.020283E-0001 -3.302710E+0000
  6.163203E-0001  2.342263E+0000
 -4.903758E-0001  2.804176E+0000
 -3.833918E+0000  8.927144E-0001
  1.906790E+0000 -1.140041E+0000
 -3.674477E-0001  1.971886E+0000
  1.825605E+0000 -2.211069E-0001
 -2.705147E+0000 -8.617585E-0001
 -7.067395E-0001 -4.175842E-0001
  2.876409E+0000 -3.089050E-0001
  5.574171E-0001  1.522492E+0000
  4.176198E-0001  4.017288E-0001
 -7.752458E-0001  1.511029E+0000
  5.145776E-0001 -6.433766E-0001
 -6.067106E-0001  1.374865E+0000
  1.785180E+0000 -1.844187E+0000
 -1.008924E+0000 -3.784537E+0000
  4.365004E+0000 -1.270260E+0000
 -1.285976E+0000  3.346360E+0000
 -3.105826E+0000 -1.253314E+0000
 -7.639002E-0001 -1.228078E+0000
 -2.284522E-0001 -3.219955E+0000
  1.510658E+0000 -2.132435E-0001
 -1.068004E+0000  2.303564E+0000
 -8.231495E-0001 -1.492422E+0000
 -1.415115E-0001 -1.378763E+0000
  4.961487E-0001 -2.807791E+0000
  2.853026E+0000  9.597271E-0001
 -2.158990E+0000  2.089407E+0000
 -1.633407E-0001 -3.289591E+0000
  1.959790E+0000 -1.499083E+0000
 -4.273431E-0004  2.217487E+0000
  3.247185E-0001  5.168036E-0001
 -2.178520E+0000  6.296498E-0002
 -2.141285E-0001  1.455180E+0000
  6.474105E-0001 -1.687781E+0000
  1.447487E+0000  1.244151E+0000
 -8.223671E-0001  8.516722E-0001
 -2.587049E+0000 -1.938016E+0000
  2.651976E+0000 -4.266838E+0000
 -1.595789E+0000  2.431555E+0000
  1.081626E+0000  5.599470E-0001
 -5.950198E+0000 -5.516974E-0002
  5.557054E+0000 -6.133332E+0000
  3.029624E-0001  1.959972E+0000
  1.023048E+0000  4.205382E+0000
 -3.683649E+0000 -2.044319E+0000
  1.297297E+0000 -5.612610E+0000
  4.929453E+0000  2.303034E+0000
 -7.520033E-0001  6.814690E+0000
 -4.547089E+0000 -7.570553E-0001
 -2.541920E-0001 -7.602690E+0000
  3.217747E-0001  1.849964E+0000
  2.845123E+0000  4.944236E+0000
 -7.519930E+0000  1.662371E+0000
  9.583775E-0001 -5.447424E+0000
  3.603531E+0000 -6.292342E-0001
  2.309344E+0000  7.233903E+0000
 -5.484616E+0000 -1.656029E-0001
 -1.172291E+0000 -6.329325E+0000
  3.265353E+0000  2.103157E+0000
 -2.038171E-0001  5.115180E+0000
 -4.168187E+0000  2.189834E+0000
 -1.269358E+0000 -3.202834E+0000
  4.125228E+0000 -3.305989E+0000
  1.886751E+0000  3.892308E+0000
 -3.621034E+0000  7.483250E-0001
  9.177336E-0002 -6.823051E+0000
  4.751941E+0000 -4.251546E-0001
  1.248937E+0000  6.666555E+0000
 -3.893909E+0000  4.277202E+0000
 -2.854814E+0000 -4.693314E+0000
  6.906147E+0000 -1.850368E-0001
  1.050888E+0000  5.715980E+0000
 -8.207879E-0001  3.102337E+0000
 -4.491980E+0000 -6.681786E+0000
  3.256527E+0000 -3.865188E+0000
  2.947235E+0000  5.574525E+0000
 -1.138865E+0000  1.843744E+0000
 -4.065075E+0000 -5.156455E+0000
  3.199328E+0000 -3.413618E+0000
  2.424347E+0000  3.394368E+0000
 -3.059530E+0000  4.009155E+0000
 -1.958143E+0000 -1.398163E+0000
  8.055585E-0001 -2.566057E+0000
  2.780335E+0000  9.513211E-0001
 -2.543967E+0000  1.964274E+0000
 -6.480476E-0001  1.966419E+0000
  2.322765E-0001 -1.905150E+0000
  1.717719E+0000 -8.143776E-0001
 -1.595914E-0001  2.083418E+0000
 -1.456263E+0000 -3.108173E-0001
 -5.909009E-0002 -2.394680E+0000
  4.768288E-0001  6.465473E-0001
 -4.097297E-0001  7.269868E-0001
  1.326935E+0000 -1.424070E+0000
 -1.285411E+0000  4.439589E-0001
  3.176580E+0000 -1.379339E+0000
  1.956650E+0000 -4.026940E-0003
 -2.155126E+0000  1.388842E+0000
  1.469627E+0000 -2.002748E+0000
  1.514972E+0000  3.782156E-0001
  7.292504E-0001  1.928845E+0000
 -2.503545E+0000  1.862729E+0000
  1.128145E-0001 -2.753626E+0000
  2.719048E+0000 -6.357400E-0002
  1.370520E+0000  6.685076E+0000
 -4.902410E+0000 -3.793729E-0001
 -1.234619E+0000 -5.934460E+0000
  3.847320E+0000 -9.829335E-0001
  1.524309E+0000  4.273540E+0000
 -4.033747E+0000  2.830562E-0001
 -2.311408E+0000 -2.457048E+0000
  3.653694E+0000 -3.789090E-0001
 -1.729445E+0000  3.316270E+0000
 -1.865174E+0000 -1.847554E+0000
 -3.658629E-0001 -5.517536E+0000
  3.041163E+0000 -6.309054E-0001
  1.002825E+0000  4.713425E+0000
 -2.750445E+0000  1.892960E+0000
  1.658404E+0000 -7.575101E-0001
  3.981961E-0001  9.517626E-0001
  9.858310E-0001  1.098838E-0001
 -4.757923E+0000  3.893205E+0000
  1.893476E+0000 -3.428400E+0000
  2.026904E+0000  3.715431E+0000
 -3.217150E-0001 -1.515121E+0000
 -2.341340E+0000 -2.364219E+0000
  3.740074E+0000 -2.567880E+0000
  2.167399E+0000  1.179015E+0000
 -2.074546E+0000  6.682786E-0001
 -3.180970E-0001 -2.541057E+0000
  7.162959E-0001 -3.294386E+0000
  2.511245E+0000  3.243905E+0000
 -1.332961E-0001  2.818968E+0000
 -2.483052E+0000  1.272804E+0000
  8.213217E-0001 -1.323029E+0000
  3.157344E+0000  3.883675E-0001
 -1.647368E+0000  2.022889E+0000
 -1.471185E+0000 -1.317342E+0000
 -8.522128E-0002  1.801719E-0001
  1.461853E+0000  1.617078E+0000
  1.130637E-0001 -5.591730E-0001
 -3.090621E-0001 -1.117716E+0000
 -4.134403E-0001 -2.164823E+0000
 -1.699518E+0000 -3.644884E-0001
  6.561279E-0001 -4.386865E-0001
  2.338293E+0000  1.068582E+0000
 -1.045754E+0000  1.986756E+0000
  3.234506E-0001 -4.988275E-0001
  5.921478E-0002  2.665945E+0000
  2.672786E+0000  8.509875E-0001
 -4.620014E+0000  1.152730E+0000
  1.029913E+0000 -8.331461E-0001
 -4.181130E-0001  9.523651E-0001
 -1.363711E-0001 -3.028337E+0000
 -2.718771E-0002  8.871060E-0001
  6.877344E-0001  1.109912E+0000
  5.606967E-0001  3.048423E-0001
  1.099919E+0000 -3.521943E+0000
 -1.553598E+0000  1.412918E+0000
  9.642163E-0001  3.362817E+0000
 -3.097161E+0000 -7.973602E-0001
  5.650580E-0001 -1.395759E-0001
  1.576924E+0000  1.019795E+0000
 -8.430728E-0001  1.216432E+0000
 -1.488372E+0000 -4.678358E-0001
  1.573374E-0001 -2.546717E-0001
 -2.346126E+0000 -1.302573E-0001
  2.421831E+0000  9.339272E-0001
 -1.075792E+0000  1.677284E+0000
 -2.685300E+0000  1.020020E+0000
  1.417785E+0000 -1.025240E+0000
  1.044803E+0000  3.869737E-0003
  2.379059E-0001  1.337680E-0001
 -3.224597E+0000  1.686509E+0000
 -3.020402E-0001 -3.192802E+0000
 -8.870131E-0001 -3.240409E+0000
  1.656985E+0000 -1.689783E+0000
 -5.769424E-0001  1.616567E+0000
 -9.327980E-0001 -2.289927E+0000
  2.600055E-0002 -6.993533E-0002
  3.462472E+0000 -4.227163E+0000
 -7.368004E-0001 -5.120472E-0001
 -1.170061E-0001 -1.032214E+0000
  1.131876E-0001  2.316964E+0000
 -1.575559E+0000  3.074943E+0000
 -2.262611E+0000 -2.897430E+0000
  2.583435E+0000  2.713997E+0000
  1.316992E+0000  2.377750E+0000
 -2.374961E+0000 -2.915653E-0001
  7.308514E-0001 -3.191852E+0000
  1.886712E+0000 -1.694862E+0000
 -1.359967E+0000  1.450695E+0000
 -1.480020E-0001  6.404871E-0001
 -1.041287E+0000  1.429533E+0000
 -1.346456E+0000 -1.212499E+0000
  2.656054E+0000 -2.216148E+0000
  4.855110E-0001  2.460882E+0000
 -1.558367E+0000 -4.995098E-0001
 -2.443962E+0000 -2.790343E+0000
  2.172113E+0000 -4.518937E+0000
  3.206417E+0000  3.671642E+0000
 -2.418424E+0000  3.351525E+0000
 -3.206134E+0000 -1.960427E+0000
  3.047397E+0000 -2.221310E+0000
  2.581512E+0000  1.283225E+0000
 -1.837184E+0000  3.732250E+0000
 -4.208112E-0001 -6.230129E+0000
  2.296396E-0001  6.145881E-0001
  1.424347E+0000  3.275314E+0000
 -3.675641E+0000  2.716309E-0001
 -1.795234E+0000 -5.156314E+0000
  5.498951E+0000 -1.918894E+0000
  1.512302E+0000  5.211946E+0000
 -2.665495E+0000  3.257058E+0000
 -5.613042E+0000 -3.129398E+0000
  4.544436E+0000 -2.831837E+0000
  1.128553E+0000  2.455759E+0000
 -1.573133E+0000  1.819003E+0000
 -2.814291E+0000 -2.263980E+0000
  3.343613E+0000 -2.504526E+0000
  1.916309E-0001  3.612132E+0000
 -1.054859E+0000 -2.369650E-0001
  1.668662E-0001  1.874270E+0000
  2.194697E-0001  2.338448E+0000
  1.937737E+0000  1.264554E+0000
 -7.318838E-0001  1.701873E+0000
  4.935119E-0001  2.263138E+0000
 -7.040260E-0001 -5.801391E-0001
 -1.297145E-0001 -3.581041E+0000
  2.206136E+0000  3.403971E+0000
 -8.264578E-0001  2.582395E+0000
 -2.763632E+0000 -1.534079E+0000
  2.123458E+0000 -2.633120E+0000
  4.599256E+0000 -1.249428E-0001
  1.257033E-0001  5.083158E+0000
 -4.068684E+0000  7.206886E-0001
 -1.781350E+0000 -3.903635E+0000
  3.701893E+0000 -4.485787E-0001
  1.883843E-0001  5.580260E-0001
 -3.258861E+0000 -6.967942E-0001
  3.155260E+0000 -9.811709E-0001
 -1.930483E+0000 -1.328455E-0001
  1.354196E+0000 -1.054230E+0000
  1.273023E+0000  1.140974E+0000
  6.225250E-0001  1.617364E+0000
 -4.601549E+0000  2.367807E-0002
  1.837339E+0000 -3.172033E+0000
  8.212909E-0001  3.925871E-0001
 -9.461923E-0002  4.208989E+0000
 -1.974851E+0000 -1.736202E+0000
  2.833617E-0001 -1.366892E+0000
  1.280874E+0000 -1.848974E-0001
 -1.502719E+0000  4.478338E+0000
 -4.604821E-0001  6.763978E-0001
 -1.402617E+0000  3.589978E-0001
  1.604786E+0000 -3.891834E+0000
 -1.072422E+0000  8.068442E-0001
  8.739909E-0001  3.933303E+0000
 -5.719474E+0000 -1.017530E+0000
  1.133077E+0000 -6.099060E+0000
  3.811892E+0000  1.115223E+0000
  1.704029E-0001  4.652454E+0000
 -4.078566E+0000 -8.221777E-0001
  7.211132E-0002 -4.392575E+0000
  1.339684E+0000 -6.284168E-0001
  1.721801E+0000  3.835344E+0000
 -2.090665E+0000 -8.871053E-0001
 -3.366460E+0000 -3.639972E+0000
  3.129248E+0000 -1.933250E+0000
  3.668671E+0000  4.698834E+0000
 -1.932189E+0000  3.601761E-0001
  3.342382E-0001 -9.908323E-0001
  1.510891E+0000 -2.451715E+0000
  1.148754E+0000  1.346498E+0000
 -5.078029E-0001  1.885926E+0000
 -2.552578E+0000 -2.253059E+0000
 -1.195752E+0000 -1.000091E+0000
  3.365595E+0000  2.035740E-0001
 -1.121347E+0000  3.443376E+0000
 -5.242288E+0000  3.608461E-0001
  2.765189E+0000 -2.762890E+0000
 -1.145128E+0000  1.597266E+0000
  7.270184E-0001  2.822535E+0000
 -1.027472E+0000 -1.565566E+0000
  9.707318E-0001 -4.228320E-0001
 -6.085396E-0001  8.378366E-0001
  4.335822E-0002  7.470594E-0001
  8.636460E-0001  7.936311E-0001
 -1.345232E-0001  4.551574E-0001
 -1.348728E+0000 -1.493940E+0000
  1.137584E+0000 -1.175489E+0000
  2.078453E+0000 -4.305749E-0001
 -1.027270E+0000  1.666094E+0000
 -1.784317E+0000  2.021327E+0000
  8.744144E-0001  9.711317E-0001
 -3.728732E+0000 -2.079783E-0001
  1.959093E-0002 -9.955250E-0001
  1.780058E+0000 -9.388152E-0001
  2.907468E-0001  1.383561E+0000
  1.310630E+0000  1.830102E+0000
 -3.045405E+0000 -1.554744E+0000
  3.161041E+0000 -7.903658E-0001
 -3.409748E+0000  1.978677E+0000
 -1.545272E+0000 -3.261388E+0000
  8.505346E-0001  1.841620E+0000
  1.290134E+0000 -1.307703E+0000
  1.089150E-0001  1.252439E+0000
 -1.999031E+0000 -2.230099E-0001
  1.606525E+0000 -2.035998E+0000
 -1.565442E-0001  1.791890E+0000
  1.200446E+0000  2.719091E+0000
 -5.156774E+0000  3.144079E+0000
  1.762344E+0000 -4.055944E-0001
  3.454755E+0000  1.709207E+0000
 -8.225708E-0001  2.224923E+0000
 -1.736341E+0000 -6.599201E-0002
  3.137531E+0000 -1.725003E+0000
 -6.619440E-0001  2.253077E+0000
 -1.667421E+0000  2.108790E+0000
  4.991446E-0001 -5.327583E-0001
 -2.101339E-0002  1.183445E+0000
 -6.327460E-0001 -8.752928E-0001
 -2.342626E+0000  1.071167E+0000
  4.532720E+0000 -7.702294E-0001
 -1.499258E+0000  5.642841E-0001
  9.496221E-0002  1.996697E-0001
 -9.784780E-0001  3.823752E-0001
  1.735209E-0001 -1.069585E+0000
 -3.806885E-0001 -1.123838E+0000
  2.995852E-0002  2.398967E+0000
 -3.470398E-0001  2.166336E-0001
 -5.277188E-0001 -8.237098E-0001
 -1.177104E+0000 -8.551536E-0001
  4.949868E-0001 -3.924456E-0002
  5.311859E-0002  1.357276E+0000
  2.701331E-0002 -7.713243E-0001
 -2.676575E+0000  1.958816E+0000
  3.269282E+0000  1.194146E+0000
 -2.635276E-0001  6.848453E-0001
  6.919175E-0001  1.104971E+0000
 -2.080475E+0000  6.660420E-0001
 -4.349118E-0001  6.998184E-0002
  2.021327E+0000 -4.497546E-0001
 -2.076519E+0000  1.188738E+0000
  1.645172E+0000  1.161059E+0000
 -1.491006E+0000  5.651022E-0001
 -1.290872E+0000 -2.081705E+0000
  9.027974E-0001 -1.785874E+0000
  1.386634E-0001 -5.196342E-0001
  4.477333E-0001  2.810682E+0000
  1.614874E+0000 -1.905233E+0000
 -3.022722E+0000  1.858388E-0001
  1.437968E+0000 -2.602103E+0000
  1.121605E+0000 -2.366081E+0000
  9.928555E-0001  7.177885E-0001
 -1.669351E+0000  6.169763E-0001
 -2.690354E+0000  4.433473E-0001
  2.790370E+0000  1.471008E+0000
 -2.662047E+0000  3.331586E+0000
 -2.133808E+0000 -4.010789E+0000
  2.615612E+0000 -9.487830E-0001
  3.200413E+0000  2.689722E+0000
 -2.175742E+0000  1.542573E+0000
 -9.060457E-0001 -3.250439E+0000
  3.049947E-0002 -9.815973E-0001
 -6.489428E-0001 -4.443105E-0001
  2.204946E+0000  8.713615E-0001
  8.803953E-0001  1.491749E+0000
 -1.769104E+0000 -7.977356E-0001
 -3.556841E-0001 -1.848462E+0000
  1.716943E+0000 -1.352528E-0001
  1.255056E+0000  5.221967E+0000
 -2.522123E+0000  1.180640E+0000
 -3.188584E+0000 -1.089508E+0000
  3.862470E+0000  9.274514E-0001
 -2.750773E+0000  4.376866E+0000
 -2.107767E+0000 -1.945546E+0000
  2.429282E+0000 -4.748299E+0000
  3.357396E-0001  2.280395E-0001
  1.040534E+0000  3.734817E+0000
 -2.868782E+0000  1.090076E+0000
  2.985176E-0001 -3.878249E+0000
  2.049970E+0000  2.910741E+0000
  7.165297E-0001  3.199011E+0000
 -4.118185E+0000 -9.530665E-0001
  1.903139E-0001 -2.939882E+0000
  2.572468E+0000 -9.060424E-0002
  8.804182E-0001  2.039358E+0000
 -3.493334E+0000  1.071211E+0000
 -1.455820E-0001 -3.909960E+0000
  2.741833E+0000  2.049003E+0000
  9.393664E-0001  2.256972E+0000
 -2.674168E+0000 -1.921988E+0000
  8.712874E-0001 -4.795362E+0000
  2.195496E+0000 -1.807892E+0000
 -6.036689E-0001  4.156496E+0000
 -3.058218E+0000  1.428228E+0000
  2.344153E+0000 -1.889598E+0000
  1.407732E+0000  8.546540E-0001
 -1.526962E+0000  1.361904E+0000
 -5.294776E-0001  8.327813E-0001
 -3.259076E-0001  7.591091E-0001
 -2.559863E+0000  1.794223E+0000
  3.782715E+0000 -1.734971E+0000
 -5.580856E-0001  2.215932E+0000
 -2.046892E+0000  1.241642E+0000
  1.230597E+0000 -3.815993E+0000
  1.464405E+0000  2.018437E+0000
 -1.473368E+0000  2.578932E+0000
 -5.132543E-0001 -2.946589E+0000
 -1.474281E+0000 -1.012466E+0000
  3.484904E+0000 -2.440498E+0000
 -1.110010E+0000  2.342718E+0000
 -3.917610E+0000 -1.837501E+0000
  2.610193E+0000 -6.059998E+0000
  2.329563E+0000  3.182197E+0000
  7.038846E-0001  3.779970E+0000
 -4.438177E+0000 -1.583816E+0000
  1.181497E+0000 -5.505845E+0000
  4.958583E+0000  4.943937E-0001
 -2.539454E+0000  2.608464E+0000
 -2.736076E+0000 -3.155444E+0000
  1.818984E+0000 -5.230102E+0000
  4.929240E+0000  1.349629E+0000
 -9.183888E-0001  2.932213E+0000
 -2.922422E+0000 -9.189322E-0001
 -5.469233E-0001 -6.136622E-0001
  2.001360E+0000  7.681687E-0001
 -2.305878E-0001  4.152270E+0000
 -4.261923E+0000  3.066645E-0001
  9.142272E-0001 -1.817164E+0000
  2.345913E+0000  6.164650E-0001
  4.516095E-0001  7.193411E-0001
 -3.732857E+0000  3.476069E+0000
 -5.858051E-0002 -2.144048E+0000
  1.966556E+0000 -1.013460E+0000
  3.513124E+0000 -6.216723E-0001
 -4.981526E-0001  5.287559E+0000
 -3.428300E+0000  3.125463E+0000
  7.511682E-0001 -1.584739E+0000
  1.889216E-0001 -1.452104E+0000
  2.663232E+0000  1.262795E+0000
  4.589049E-0001  2.699988E+0000
 -8.948316E-0001 -1.267402E+0000
 -2.796572E-0001 -2.484523E+0000
  2.049961E+0000 -2.343182E+0000
  1.341189E-0001  1.405830E+0000
  9.768218E-0001 -1.920962E-0001
 -1.491646E+0000  9.934426E-0001
  3.215112E+0000 -6.719138E-0001
  1.421473E+0000 -3.401241E+0000
  2.134656E+0000  2.409714E-0001
 -2.685204E+0000  1.491804E+0000
 -1.014228E+0000 -3.511609E+0000
  5.242345E+0000  1.924363E-0001
 -2.953951E-0001  7.200213E+0000
 -3.972849E+0000 -1.306340E+0000
  4.709911E-0001 -3.975008E+0000
  4.299364E+0000  1.963529E+0000
 -2.156145E+0000  3.785755E+0000
 -2.325306E+0000 -3.002083E+0000
  8.242745E-0001 -1.796338E+0000
  1.145778E+0000  1.313607E+0000
 -1.899346E+0000  3.137860E+0000
 -2.018854E+0000 -2.335710E+0000
 -1.057211E+0000 -8.167290E-0002
  3.372865E+0000 -7.947550E-0001
 -3.469331E-0001  3.182395E+0000
 -2.364642E-0001 -1.090035E+0000
 -1.204573E+0000 -9.967273E-0001
  3.464726E+0000  1.261560E+0000
 -9.657118E-0001 -8.845242E-0001
 -2.107767E+0000 -1.094516E+0000
  5.251382E-0001 -8.710724E-0001
  1.965213E+0000  6.050505E-0003
 -1.097932E+0000  2.538776E-0001
 -1.214228E+0000 -1.325968E+0000
  1.526160E+0000 -5.051083E-0002
 -7.233384E-0001  1.946192E-0001
  7.199480E-0002 -1.980595E+0000
  3.459427E-0001  1.535952E+0000
  1.892469E+0000  1.177690E-0001
 -2.189006E+0000  1.334425E+0000
  4.932970E-0001 -1.372220E+0000
 -3.072581E-0001 -1.207668E+0000
  2.029130E+0000  9.369272E-0001
 -6.004911E-0001 -3.737791E-0001
 -1.435534E+0000 -2.482776E+0000
  2.315024E+0000 -1.126445E-0001
 -1.457437E+0000  5.138223E+0000
 -1.593735E+0000 -2.285696E+0000
 -6.434812E-0001 -3.608675E+0000
  3.778625E+0000 -1.054308E+0000
 -5.474339E-0001 -1.109882E+0000
 -3.168225E+0000 -7.044759E-0001
  1.541424E+0000 -6.411761E-0001
  1.679983E+0000  1.052217E+0000
 -1.353638E+0000 -4.674767E-0001
 -4.487255E-0001 -1.702240E+0000
  2.601594E+0000 -1.556295E+0000
 -8.314721E-0001  7.493091E-0001
 -8.705104E-0001 -1.077697E+0000
 -2.006585E-0001  5.319361E-0001
  5.102378E-0001  1.894334E-0001
 -1.496559E-0001 -1.388129E+0000
 -1.101078E-0001 -1.929426E+0000
 -5.990767E-0001 -1.128893E-0001
  2.120151E+0000 -3.016815E-0001
 -1.757112E+0000  2.679835E+0000
  9.423920E-0001 -2.015798E+0000
  1.060833E+0000 -2.234660E+0000
  2.355520E+0000 -1.582603E+0000
 -5.608974E-0001  3.166390E+0000
 -9.551542E-0001 -3.184215E+0000
 -5.486046E-0001 -3.033986E+0000
  1.784861E+0000 -3.337441E+0000
  6.954142E-0001  2.441835E+0000
 -2.656901E+0000  1.281053E+0000
 -2.620237E+0000 -1.715507E+0000
  1.754829E+0000 -1.759333E+0000
  2.153680E-0001 -4.868686E-0001
 -9.523339E-0001 -6.489720E-0001
  2.240190E+0000  5.791478E-0001
 -3.810358E-0001 -9.768802E-0002
 -6.714903E-0002 -9.317631E-0001
  1.097862E+0000 -1.954088E+0000
  2.638802E-0001 -5.621716E-0002
 -3.364218E-0001  4.860257E-0001
  2.605885E+0000 -1.517701E+0000
 -3.844259E-0001  2.987208E+0000
 -2.831773E-0002  8.675993E-0001
 -4.793286E-0001 -1.251757E-0001
  1.730368E-0001  7.281787E-0001
  2.197486E+0000 -1.129011E-0001
 -2.374911E+0000  1.453717E+0000
 -6.739831E-0001 -1.523536E+0000
  3.816764E+0000 -2.062801E-0001
  5.788410E-0002  3.259243E+0000
 -3.292006E+0000  1.559934E+0000
 -1.377262E+0000 -3.652041E+0000
  1.304367E+0000 -1.871191E+0000
  4.402010E+0000  4.385140E+0000
 -4.665447E+0000  6.041510E+0000
 -1.144365E+0000 -1.390441E+0000
  1.597033E+0000 -5.263013E+0000
  3.051934E+0000  1.376212E+0000
 -1.322467E+0000  4.354565E+0000
 -7.328748E-0001 -2.327048E+0000
  1.341361E-0001 -4.168659E+0000
  8.249980E-0001  2.462186E+0000
  1.992224E+0000  1.882429E+0000
 -2.846455E+0000  1.234712E+0000
  2.012851E+0000 -3.283505E+0000
 -3.678020E-0001  4.325630E+0000
  6.538323E-0001  1.140509E+0000
 -2.194980E+0000  2.273310E+0000
  1.268392E+0000 -4.860952E+0000
  9.470270E-0001  6.278151E-0001
  2.160057E-0001  1.113132E+0000
 -3.729436E+0000  7.135739E-0001
  3.645614E+0000  1.397467E+0000
 -9.968766E-0001  3.001548E+0000
 -8.612101E-0001 -2.183777E+0000
 -1.294955E+0000 -1.162836E+0000
  1.674462E+0000  6.159449E-0001
  5.471472E-0001 -1.251925E+0000
 -1.543271E+0000  1.662452E+0000
 -3.457251E-0001  5.751582E-0001
  4.860349E-0001  1.849836E+0000
  2.229645E-0001  2.253710E+0000
 -1.050106E+0000 -1.327749E-0001
  3.697773E-0001 -1.056507E+0000
  1.954744E+0000 -7.142850E-0001
 -1.010332E+0000  6.462715E-0002
 -2.311066E+0000 -2.097145E+0000
  3.711644E+0000 -2.165965E+0000
  2.185819E+0000  3.378838E+0000
 -1.995511E+0000  1.703551E+0000
 -3.819873E+0000 -4.284206E+0000
  3.607924E+0000 -2.657117E+0000
 -1.153901E-0001  9.714365E-0001
  9.520362E-0002  7.862166E-0001
 -1.552427E+0000 -1.144201E-0001
  2.479595E+0000 -1.420114E+0000
 -1.512090E+0000  2.156702E+0000
 -5.607615E-0001  3.087665E-0001
 -1.876046E+0000  1.892578E+0000
  1.181115E+0000 -3.191974E+0000
  1.885638E+0000  2.093982E-0001
  1.171182E+0000 -1.451642E-0002
 -2.587906E+0000  2.799127E+0000
 -1.786456E+0000  4.765126E-0001
 -3.918149E-0001 -1.244886E+0000
  9.651536E-0001  1.639897E-0001
 -1.349835E-0001 -9.606998E-0001
 -6.523583E-0001  1.247524E+0000
  5.162465E-0001  7.131401E-0001
  1.197387E+0000 -3.971029E-0001
  2.836910E-0001  2.772433E+0000
  6.668425E-0002 -9.317937E-0001
 -7.048932E-0001  9.324963E-0001
  8.523886E-0001 -8.790649E-0001
  2.658427E-0001 -9.697813E-0001
 -7.288383E-0002 -1.591265E+0000
  2.495252E-0001 -3.152656E+0000
  2.429197E+0000  2.966009E+0000
 -9.817289E-0001 -4.293017E-0001
 -2.286809E-0001 -2.787616E+0000
 -7.629093E-0001  6.979931E-0001
 -8.679698E-0001  2.006168E+0000
 -3.160868E-0001 -3.490979E+0000
  2.880003E+0000  2.769303E+0000
  2.798865E+0000  2.185590E+0000
 -3.561646E+0000  3.160704E-0002
  1.208164E-0001 -1.879373E-0001
  1.692857E+0000 -3.377686E-0001
  3.447919E-0001  2.958753E+0000
 -4.091099E+0000  1.263682E+0000
  1.764849E+0000 -5.077128E+0000
  2.539016E+0000  5.211436E+0000
  2.446940E+0000  4.235103E+0000
 -5.590427E+0000  7.000354E-0001
  4.203050E+0000 -4.874659E+0000
 -5.905430E-0001  4.119884E+0000
  1.400185E+0000  5.472535E+0000
 -3.188847E+0000 -1.646510E+0000
 -4.871040E-0001 -5.036406E+0000
  6.713808E+0000 -1.186798E+0000
 -9.791204E-0002  5.363234E+0000
 -3.348446E+0000  5.295715E-0001
 -1.344014E+0000 -5.091876E+0000
  5.278832E+0000 -1.278302E+0000
 -1.638706E+0000  6.755129E+0000
 -2.513677E+0000  3.470902E+0000
 -2.024102E+0000 -7.689213E+0000
  4.133703E+0000 -9.067372E-0001
  2.707433E+0000  1.991238E+0000
 -6.271247E+0000  4.018537E+0000
  1.632838E+0000 -2.131400E+0000
 -5.611898E-0002 -6.909491E-0001
  3.995558E+0000 -9.884288E-0002
 -6.028713E+0000  1.808301E+0000
  1.363960E+0000 -2.784374E+0000
 -2.414607E+0000  8.204199E-0001
  1.599104E+0000  3.181679E+0000
 -2.556839E+0000 -2.152178E+0000
  3.066771E-0001 -5.144237E+0000
  3.817183E+0000 -1.146653E+0000
  4.741880E-0001  3.144908E+0000
 -5.440676E+0000  2.901544E+0000
  5.580628E-0001 -3.137491E+0000
  8.391767E-0001  1.860892E+0000
  1.123118E+0000  2.791068E+0000
 -9.121931E-0001 -8.479827E-0001
 -1.204607E+0000 -3.729469E-0001
  1.929090E+0000 -7.945182E-0001
 -9.167145E-0002  2.621090E+0000
 -1.445881E+0000  2.339252E+0000
  7.684653E-0001 -1.789521E+0000
 -2.426653E+0000  7.833860E-0001
  2.045153E+0000  5.733863E-0001
 -3.453008E+0000  2.337184E+0000
  4.033631E-0001 -9.020059E-0001
 -1.452433E-0001  3.570353E+0000
 -5.205016E-0001  7.057696E-0001
  3.736035E-0001 -3.648053E+0000
 -1.595620E+0000  2.839047E+0000
  2.750559E+0000 -2.890102E+0000
 -1.633882E+0000 -1.086688E+0000
  1.056657E+0000 -1.788646E-0001
  3.106271E+0000 -1.652607E+0000
 -4.118277E+0000 -1.161985E+0000
 -1.792336E-0001 -1.374863E+0000
  6.900050E-0001 -1.951106E+0000
 -6.980852E-0001  4.363433E+0000
  2.301755E+0000  1.760813E+0000
 -4.540937E+0000  1.622820E+0000
  9.886149E-0001 -2.464915E+0000
  2.053849E+0000  2.417712E+0000
  3.042640E-0001  3.363436E+0000
 -3.631924E+0000 -1.004726E+0000
 -5.326665E-0002 -7.641581E-0001
  5.117012E+0000 -1.031112E+0000
 -1.335938E+0000  3.083026E+0000
 -3.431086E+0000  1.315432E-0001
  4.968183E-0001 -2.617429E+0000
  3.884563E+0000  2.208415E+0000
 -2.001497E+0000  3.997956E+0000
 -4.129502E+0000 -1.986925E+0000
  1.767563E+0000 -6.428808E+0000
  4.468887E+0000  2.762413E+0000
 -3.533787E+0000  5.808263E+0000
 -2.702882E+0000 -1.492438E+0000
  1.293479E+0000 -3.666837E+0000
  5.760870E+0000  2.710988E+0000
 -3.114848E+0000  3.152104E+0000
 -3.170884E+0000 -4.076651E+0000
  3.920352E+0000 -4.444124E+0000
  4.479298E+0000 -3.952914E-0002
 -2.112382E+0000  3.252531E+0000
 -4.056881E+0000 -2.908200E+0000
  3.652839E-0001 -2.752512E+0000
  1.825442E+0000  4.322826E+0000
  6.993411E-0001  2.467808E+0000
 -3.181336E+0000  9.328869E-0001
 -2.079797E-0001 -4.233451E+0000
  4.243647E+0000 -1.150190E+0000
  8.378656E-0001  4.070827E+0000
 -3.408654E+0000 -2.921533E-0001
  1.175703E-0001 -3.125849E+0000
  2.401478E+0000  1.570857E+0000
  1.887184E-0001  1.608755E+0000
 -4.179690E+0000  7.979021E-0001
  1.593514E+0000 -3.698342E+0000
  1.681566E+0000  1.334838E+0000
 -4.560937E-0001  1.925816E+0000
 -1.688541E+0000 -2.348189E+0000
 -7.497419E-0001 -3.739958E+0000
  2.907361E+0000  1.172958E+0000
  4.539373E-0001  8.420299E-0001
 -2.753379E+0000 -7.089365E-0001
 -1.793825E+0000 -1.490372E+0000
  2.793848E+0000 -2.015643E+0000
  1.590533E+0000  4.235694E+0000
 -1.907995E+0000 -2.535371E+0000
 -1.932545E+0000 -3.771432E-0001
  2.958902E+0000 -2.468171E+0000
 -6.386011E-0001  2.981841E+0000
  6.114208E-0001 -1.210466E+0000
 -8.875718E-0001  9.757337E-0001
  1.465280E-0001 -7.746361E-0001
 -8.054789E-0001  5.500828E-0001
 -1.381514E+0000  9.186880E-0001
  1.657731E+0000 -5.765863E-0001
  2.116069E+0000  1.030337E-0001
 -1.364075E+0000  8.755794E-0001
  1.312705E+0000  1.521737E+0000
  6.329061E-0001  9.429403E-0002
  1.213932E+0000  1.269895E+0000
  2.541813E-0001 -2.245400E+0000
 -1.487321E+0000  3.192676E+0000
  4.233009E-0001 -1.208427E+0000
  3.086761E+0000 -3.357483E+0000
 -1.013437E+0000  1.030682E+0000
 -1.627470E-0001  1.166755E+0000
  7.139931E-0001 -9.792886E-0001
 -3.182615E+0000 -1.345509E+0000
  9.808631E-0002  5.961554E-0001
  1.400617E+0000 -8.983057E-0001
 -5.131783E-0001  1.428311E+0000
  4.303796E-0001  1.788236E+0000
  2.826134E+0000  9.950510E-0001
 -2.749159E+0000  2.678909E+0000
 -3.937138E-0001 -2.294490E+0000
  4.611455E-0001 -1.171775E+0000
  1.758272E+0000  6.038051E-0001
 -1.050836E+0000  1.679848E+0000
  6.379364E-0002 -2.280621E+0000
 -2.292333E+0000 -2.212438E-0001
  2.094779E+0000 -2.881121E+0000
 -8.529899E-0001  1.243056E+0000
 -2.012077E+0000 -1.911466E+0000
  5.131595E-0001 -3.801988E-0001
  2.331865E+0000 -1.081778E+0000
  7.668152E-0001  3.579804E+0000
 -1.012228E-0002  2.176745E+0000
 -1.809046E+0000 -1.097037E+0000
  1.396649E+0000 -2.485500E+0000
 -3.534144E-0001  2.247897E+0000
 -3.207241E-0003  1.600028E+0000
 -7.722980E-0001  1.519135E-0001
  7.954275E-0001  3.213819E+0000
  1.164080E+0000  1.855727E-0001
 -2.358980E+0000  8.659340E-0001
  1.677031E+0000 -9.956284E-0001
  8.813370E-0001  2.148080E+0000
  8.035734E-0001  1.409692E+0000
 -1.215955E+0000 -1.700270E+0000
 -4.394186E-0001 -2.672032E+0000
  3.946392E+0000  1.187057E-0001
 -1.854345E+0000  4.292743E+0000
 -1.049988E+0000  1.542151E+0000
  1.470071E-0001 -5.833401E+0000
  2.652287E+0000  7.064985E-0001
 -1.992886E+0000  1.785017E+0000
 -2.679011E+0000 -5.203320E-0001
  1.046329E+0000 -3.758385E+0000
  1.745409E+0000  2.225386E+0000
  1.114581E-0002  1.938235E+0000
 -2.111985E+0000 -3.072129E-0001
  1.041834E+0000  2.130726E-0001
  1.792474E+0000  6.274612E-0001
  7.317146E-0001  1.718638E+0000
 -2.996348E+0000  8.177873E-0001
  3.945816E-0001 -2.109175E+0000
  1.513096E+0000 -1.638428E+0000
  4.620315E-0001  7.545503E-0001
  1.985732E+0000  8.431463E-0001
 -1.372225E+0000 -5.702495E-0002
 -1.341147E+0000  9.763272E-0002
  2.637126E+0000 -8.511210E-0001
  4.620659E-0001  2.679517E+0000
 -3.244230E+0000  2.576169E+0000
  9.749387E-0001 -4.447407E+0000
 -6.690816E-0001  7.533557E-0001
  2.244576E+0000  2.369037E+0000
 -1.323873E+0000  7.506607E-0002
 -2.462098E+0000 -4.881508E+0000
  2.982707E+0000 -4.129991E+0000
  6.677925E-0001  5.981421E+0000
 -1.892669E+0000  2.124424E-0001
 -2.485406E+0000 -4.821289E+0000
  3.072425E+0000 -1.951008E+0000
  1.235747E-0001 -6.086749E-0001
 -7.496397E-0001 -3.922330E-0001
  2.716729E-0001 -1.043535E+0000
 -5.589147E-0001 -2.157178E+0000
  5.838711E-0001 -1.228411E+0000
  3.011746E+0000  8.608757E-0002
 -2.693940E+0000  4.091397E-0001
  1.266515E+0000 -2.083392E+0000
  7.649973E-0001 -1.091802E+0000
  2.268393E+0000 -1.499437E+0000
 -1.994942E+0000  4.442461E-0001
  1.230930E+0000 -4.366457E+0000
 -5.197953E-0001 -1.708189E+0000
  3.417894E+0000 -1.529883E-0002
 -2.342563E+0000  1.918890E+0000
 -2.898365E+0000 -2.409952E+0000
  3.389808E+0000 -2.933995E+0000
  4.444153E-0001  2.636376E+0000
  1.753650E+0000  9.478294E-0001
 -1.699936E+0000 -3.593672E+0000
 -4.188237E-0002  8.971144E-0001
  4.853780E+0000 -1.220816E+0000
 -2.746651E+0000  1.936154E+0000
 -8.150806E-0001 -1.538747E+0000
  2.035245E+0000 -4.312364E+0000
  4.039725E-0001  3.234450E+0000
  1.255169E+0000 -3.414170E-0001
 -4.212968E+0000 -1.814948E-0001
  3.225758E+0000 -2.619546E+0000
  2.001077E+0000  6.570135E-0001
  8.328582E-0001  1.542588E+0000
 -1.622733E+0000 -8.253280E-0001
  1.928974E+0000 -1.915813E+0000
  1.979276E+0000  2.943434E+0000
  2.612725E-0001  3.171192E+0000
 -3.717714E+0000  1.149150E-0001
  2.477640E+0000 -2.987286E+0000
  7.324824E-0001 -8.298612E-0001
  3.018010E+0000  3.350668E+0000
 -3.263886E+0000  1.744732E+0000
  2.028369E+0000 -6.072556E-0001
 -1.136123E+0000 -8.193461E-0002
  6.894855E-0001  6.902627E-0001
 -6.769205E-0001 -1.391021E+0000
  3.916578E+0000 -1.858088E+0000
 -1.076085E+0000  2.535701E+0000
  1.143426E+0000  9.992681E-0002
 -9.745142E-0001  2.400197E-0001
  4.863042E+0000 -6.808371E-0001
 -2.361041E+0000  4.201292E+0000
 -3.314348E+0000 -3.314248E-0001
  1.409805E+0000 -3.183525E+0000
  3.151496E+0000  3.347631E-0001
 -1.589867E-0001  2.401166E+0000
 -1.699168E+0000 -5.387379E-0001
 -2.437702E-0001 -2.819385E+0000
  3.016644E+0000 -1.431425E+0000
 -2.616906E-0002  3.585153E+0000
 -3.618283E+0000 -7.233703E-0001
 -7.037490E-0002 -3.381209E+0000
  1.506700E+0000  5.293659E-0001
  2.311049E+0000 -1.405331E+0000
 -4.699578E+0000  8.060443E-0001
  2.724786E-0001 -3.084239E+0000
  2.421794E+0000 -1.758309E+0000
  1.492982E+0000  3.960028E+0000
 -3.130584E+0000  4.305985E-0001
 -1.156715E-0001 -6.037348E+0000
  3.395489E+0000 -2.815501E+0000
 -1.757511E-0001  5.596823E+0000
 -3.570416E+0000 -1.788554E+0000
 -1.821369E+0000 -4.866799E+0000
  3.214207E+0000 -7.670986E-0001
  1.577775E+0000  6.332473E+0000
 -8.910078E-0001  2.027733E+0000
 -2.109622E+0000 -6.450737E-0001
  3.586712E+0000 -1.816685E+0000
 -1.125147E+0000  2.816818E+0000
 -1.704726E+0000  2.093216E+0000
 -1.632793E+0000 -3.630126E+0000
  3.407491E+0000 -2.560922E+0000
  3.030413E-0001  1.401637E+0000
 -3.019502E+0000 -1.288981E+0000
  7.700387E-0001 -2.801572E+0000
  1.508986E+0000  1.606407E+0000
 -2.825808E+0000  7.889848E-0001
  1.245666E+0000 -1.782851E+0000
 -1.809100E+0000  7.150077E-0001
  3.091736E+0000 -1.933174E+0000
 -3.112292E+0000  2.131208E+0000
 -1.113128E-0001 -1.232888E+0000
  1.643530E+0000  1.563700E+0000
  1.014622E-0001  4.047426E+0000
 -1.684139E+0000  8.167894E-0002
  1.039903E+0000 -6.414167E+0000
  5.298819E-0001  1.230937E+0000
 -1.158457E+0000  1.220497E+0000
 -2.780998E+0000 -3.845822E+0000
  2.284888E+0000 -3.824038E+0000
  4.429362E+0000  6.425167E-0001
  2.877352E-0001  4.838126E+0000
 -5.232818E+0000 -5.610151E-0001
  1.658461E+0000 -7.831175E+0000
  3.616051E+0000  1.465618E+0000
 -9.296155E-0002  4.471161E+0000
 -4.612875E+0000  1.461236E+0000
  1.796321E+0000 -4.747456E+0000
  5.014619E+0000  2.366126E+0000
 -3.675332E-0002  8.794361E+0000
 -4.248437E+0000 -2.826983E+0000
  7.203453E-0001 -4.472948E+0000
  4.854748E+0000  1.728034E+0000
  4.808794E-0001  1.857916E+0000
 -5.656635E+0000  9.985003E-0001
 -1.002954E+0000 -6.682897E+0000
  2.564842E+0000 -1.966035E-0001
 -4.506017E-0002  5.489418E+0000
 -3.679323E+0000  1.477536E+0000
 -8.192008E-0001 -3.549558E+0000
  2.598442E+0000 -2.915046E-0001
  6.432204E-0001  4.278926E+0000
 -4.555058E+0000 -6.797243E-0001
  4.509755E-0001 -2.886582E+0000
  3.054517E+0000 -1.317834E+0000
 -1.286681E+0000  3.230485E+0000
 -2.052175E+0000 -4.665670E-0002
 -1.531189E+0000 -3.472969E+0000
  2.932737E+0000 -4.540135E-0001
  5.063360E-0001  1.638855E+0000
 -3.392206E+0000  2.093431E-0001
  1.378088E+0000  3.502357E-0001
  3.076388E+0000  1.522768E+0000
 -4.410356E-0001 -3.023203E-0001
 -2.641613E+0000  3.743185E-0001
  3.745988E+0000 -1.343218E+0000
 -2.493159E+0000  1.696706E+0000
  1.742706E+0000 -1.448951E+0000
 -2.568943E+0000 -3.845357E-0001
  3.137128E+0000 -1.771553E+0000
 -1.378653E+0000  9.525983E-0001
 -1.265563E+0000  1.774379E+0000
 -5.257060E-0001 -2.454585E+0000
  1.835843E+0000  1.130901E+0000
 -4.215550E-0001  2.596118E+0000
 -3.099025E-0001  2.731507E-0001
 -1.506807E-0001 -9.634168E-0001
  1.196614E+0000 -1.788871E+0000
 -4.618834E-0001  2.947190E+0000
  2.132756E+0000 -2.242619E+0000
 -2.231789E+0000  3.479601E+0000
 -1.631007E-0001 -9.743164E-0001
  7.546485E-0001 -1.700068E+0000
  2.885861E-0001  1.849185E+0000
  1.168156E-0001 -3.141662E+0000
 -1.355096E+0000 -1.589350E+0000
  5.017084E-0001 -1.779452E+0000
 -2.078586E-0001 -8.912802E-0001
 -1.122735E+0000  4.481471E-0001
 -4.589855E-0001  1.505210E+0000
  5.110190E-0001 -3.383711E+0000
 -4.093185E-0001 -8.358053E-0001
  3.174048E+0000  1.334419E+0000
 -3.362521E+0000  2.110677E+0000
 -2.985581E-0001 -1.223655E+0000
 -5.998266E-0001 -8.194783E-0001
  1.975973E+0000  5.182765E-0001
  4.334813E-0001  7.487239E-0001
 -2.263248E+0000 -2.315318E+0000
  2.557741E+0000 -5.080988E-0001
  1.776230E+0000 -1.155168E+0000
 -1.557915E+0000  1.026002E+0000
 -6.943181E-0001 -3.047956E+0000
  1.390745E+0000  1.846664E+0000
  1.372214E+0000  1.750347E+0000
 -1.476056E+0000  1.348367E+0000
 -1.591933E-0001 -1.388001E+0000
  7.643560E-0001 -2.621480E+0000
  6.478106E-0001  1.149124E+0000
  2.202471E+0000  2.211737E+0000
 -2.812826E+0000  9.099110E-0001
  9.548537E-0001 -2.752204E+0000
  2.504586E+0000  7.880481E-0001
 -9.043718E-0001  2.353479E+0000
 -1.037822E+0000  5.319955E-0001
  5.086668E-0001 -3.788421E+0000
  2.334797E-0001 -2.611367E-0001
 -8.625336E-0001 -1.566637E+0000
  4.406988E-0001 -2.538630E+0000
  8.642948E-0001 -3.280807E-0001
 -2.473222E+0000 -1.395988E+0000
  3.879142E+0000 -3.299573E-0001
 -1.619808E+0000  3.338007E+0000
 -4.249080E-0001 -8.293942E-0001
 -1.758953E+0000 -2.889535E+0000
  3.549638E+0000 -1.142158E+0000
  1.804362E+0000  2.749538E+0000
 -3.332237E+0000  8.288675E-0001
 -1.804980E+0000 -4.942588E+0000
  4.705948E+0000 -8.600062E-0002
 -1.679453E+0000  2.028080E+0000
 -1.934237E+0000 -3.197615E-0001
 -3.464320E+0000 -1.270734E+0000
  4.833321E+0000  3.241256E+0000
 -2.108930E+0000  3.440625E+0000
 -1.802337E+0000 -1.889377E+0000
  2.176654E+0000 -7.324988E-0001
  1.324089E+0000  2.942489E+0000
 -1.010836E+0000  4.125532E+0000
 -3.824533E+0000 -4.115533E+0000
  4.228012E+0000 -3.645019E+0000
  2.521601E+0000  3.457570E+0000
 -3.734731E+0000  3.592113E+0000
 -3.396858E+0000 -4.291602E+0000
  3.118598E+0000 -1.460631E+0000
  4.495808E-0001  6.781263E+0000
 -2.416424E+0000  3.105443E+0000
 -4.991715E+0000 -1.709001E+0000
  3.570681E+0000  1.596020E+0000
  3.911279E+0000  1.356136E+0000
 -4.020269E+0000  4.950569E-0001
  3.246176E-0001 -5.251015E+0000
 -7.923399E-0001 -2.377566E-0001
  4.299448E+0000  1.167779E+0000
 -4.108659E+0000  2.206893E+0000
 -3.221006E-0001 -5.717417E+0000
  1.264102E+0000 -2.164802E+0000
  2.666502E+0000  2.155397E+0000
 -1.570848E+0000  2.700712E+0000
 -1.688665E+0000 -2.174106E+0000
 -3.142947E-0001 -3.411626E+0000
  3.496063E+0000  1.933012E+0000
 -1.816632E+0000  1.925580E+0000
 -1.787197E+0000 -2.684307E+0000
  2.247815E+0000 -2.912888E+0000
  6.657272E-0001  1.184895E+0000
 -1.554867E+0000  3.718343E+0000
 -2.532893E+0000 -3.485401E+0000
  8.387399E-0001 -1.699362E+0000
  3.364366E+0000 -6.982536E-0001
 -5.157810E-0001  4.369400E-0001
 -1.858185E+0000 -7.532348E-0002
  7.887078E-0001 -5.815574E+0000
 -4.010087E-0001  9.139730E-0001
  1.666024E+0000  1.065975E+0000
 -2.389070E+0000  6.597277E-0001
  8.914666E-0001 -9.685477E-0001
 -2.344122E+0000 -5.168062E-0001
  3.607375E-0001 -2.619556E+0000
  1.881601E+0000  3.244773E+0000
 -2.666808E+0000 -3.101954E-0001
 -2.325397E+0000 -3.408118E+0000
  3.466207E+0000 -2.222587E+0000
  9.972587E-0001  2.071273E+0000
 -1.453026E+0000  2.352164E+0000
 -6.490880E-0005 -2.456982E+0000
 -2.246809E+0000  4.505306E+0000
  1.214205E-0001  8.603609E-0001
 -2.237367E+0000 -2.287618E+0000
  3.155702E+0000 -5.186657E-0001
  1.059090E+0000  3.296296E+0000
 -1.609610E+0000  3.259578E-0001
  1.169536E+0000 -4.617829E+0000
  1.098722E+0000 -5.630125E-0001
 -1.162885E+0000  4.009900E+0000
 -2.234582E+0000 -3.914900E-0001
 -1.684872E+0000 -1.397362E+0000
  2.259713E+0000  1.313175E+0000
  1.842785E-0001  4.007654E+0000
 -3.957702E+0000  5.916886E-0001
 -3.349449E-0002 -4.418687E+0000
  3.316563E+0000  5.368542E-0001
 -2.808865E+0000  2.569073E+0000
 -1.378778E+0000 -6.538666E-0001
  1.099456E-0001 -3.058875E+0000
  3.468579E+0000 -2.773425E+0000
  9.580781E-0001  3.102016E+0000
 -5.851991E+0000 -1.974392E-0001
  1.953164E+0000 -2.961646E+0000
  2.573056E+0000  3.042011E+0000
  8.019828E-0001  1.279006E+0000
 -5.440486E+0000 -1.373044E+0000
  6.635824E-0001 -2.738913E+0000
  5.821259E+0000 -1.430650E+0000
 -8.090530E-0001  2.968059E+0000
 -3.790205E+0000 -5.102282E-0002
  2.421979E-0001 -4.069326E+0000
  4.887377E+0000 -2.342865E+0000
 -5.264223E-0001  4.379199E+0000
 -3.408990E+0000  2.812390E+0000
 -2.446896E-0002 -4.352253E+0000
  1.510365E+0000  1.251716E+0000
  1.189246E+0000  1.985797E+0000
 -1.638932E+0000 -9.535249E-0001
 -1.172956E-0001 -2.279221E+0000
  1.888100E+0000 -8.849218E-0001
 -8.465331E-0001  1.802319E+0000
 -2.613656E+0000  2.904104E+0000
  1.995882E-0001 -3.333028E+0000
 -6.182004E-0001 -1.492676E+0000
 -7.283108E-0001  1.913787E-0001
  1.649743E+0000 -1.221339E+0000
 -1.054136E-0001  1.066043E+0000
  3.390345E-0001 -1.822714E+0000
 -1.258911E+0000  1.050425E-0001
  3.312237E+0000  6.587619E-0001
 -1.651698E+0000  1.251961E+0000
 -2.165281E+0000 -1.007196E+0000
  1.065047E+0000  1.793466E-0001
  1.593628E+0000  3.885663E-0001
 -8.279256E-0001  4.072234E-0001
 -1.466120E+0000 -9.486592E-0001
  1.816997E+0000  5.267662E-0001
 -6.224684E-0001  5.915721E-0001
 -8.030349E-0001 -6.327874E-0001
 -5.899384E-0002 -5.303570E-0001
  1.166150E+0000  2.122273E+0000
 -3.647180E-0001  4.092843E-0001
  2.239116E+0000 -2.850787E+0000
 -6.885396E-0001  9.389179E-0001
  1.585134E+0000  7.166678E-0001
 -6.035115E-0001  1.920399E+0000
 -1.393558E+0000 -1.694943E-0001
  1.065902E+0000 -6.555762E-0001
  1.844705E-0001  1.804102E+0000
 -1.101749E+0000 -2.516371E-0001
 -1.438469E+0000 -2.181907E+0000
  1.027503E+0000  9.342054E-0001
  6.364653E-0001  8.464863E-0001
 -2.818177E+0000 -2.857182E-0001
  8.756617E-0001 -1.192580E+0000
  1.706810E+0000  9.805349E-0001
 -1.152958E-0001  1.874798E+0000
 -2.273893E+0000 -3.597238E-0001
  3.011840E+0000 -1.901695E-0001
 -9.479028E-0001  1.377071E+0000
 -1.304615E-0001  3.657817E-0001
 -5.057202E-0002 -5.045589E+0000
  1.929014E+0000  3.856014E+0000
  1.297256E+0000  1.226957E-0001
 -4.414612E+0000  1.225417E+0000
  1.917373E+0000 -1.600514E+0000
  2.377016E+0000 -3.952611E-0001
  4.150609E-0001  1.264952E+0000
 -5.404810E-0002 -5.255591E-0001
  4.320090E-0001 -1.407618E-0001
  5.579340E-0001  3.534899E+0000
  1.537358E-0001  2.197030E-0001
 -2.150776E+0000  1.427446E+0000
 -4.645462E-0001 -3.093087E+0000
 -1.433696E+0000 -1.024645E+0000
  1.424570E+0000  2.349107E+0000
 -1.418545E+0000  4.481885E+0000
 -6.785969E-0001  3.413775E-0001
 -1.533603E+0000 -1.760801E+0000
  5.209478E-0001 -3.231160E+0000
 -4.107884E-0001  7.159296E-0001
 -1.179356E+0000  5.279310E-0001
 -1.233620E+0000 -3.001186E+0000
  1.926066E+0000 -4.385961E+0000
 -1.747568E+0000  1.352386E+0000
  2.182045E-0001  5.473665E-0001
 -1.098267E+0000 -2.269795E+0000
 -7.080193E-0001 -2.713972E+0000
  3.061003E+0000  2.960664E+0000
 -2.971339E+0000  2.280782E+0000
 -9.670747E-0001 -6.647583E-0001
  2.607253E+0000 -2.369061E+0000
 -1.011413E+0000  3.507637E+0000
  2.180601E-0001  1.051783E+0000
  1.823743E+0000 -2.636892E+0000
 -1.825873E+0000 -5.144924E-0001
  3.875492E+0000 -1.394352E+0000
 -8.428959E-0002  2.388131E+0000
 -1.615608E+0000  1.278469E+0000
 -9.245196E-0001 -3.228861E+0000
  2.171884E+0000  1.709063E+0000
  8.874571E-0001  3.863409E+0000
 -2.594614E+0000  1.033697E+0000
 -1.289467E+0000 -2.689515E-0001
  1.085627E+0000 -1.536411E+0000
 -1.470989E+0000 -5.406122E-0001
  1.224304E+0000  7.202684E-0001
  2.376737E+0000  9.778432E-0001
 -2.517722E+0000  8.500231E-0001
 -1.708857E+0000 -2.783840E+0000
  2.878963E+0000  7.273800E-0001
 -1.408791E-0001  2.946970E+0000
 -1.529404E+0000  1.881863E+0000
 -6.780287E-0001 -3.684889E+0000
  2.205010E+0000 -1.281524E-0002
 -3.785122E-0001  9.247964E-0001
 -1.267528E+0000 -3.630598E+0000
  1.151890E+0000  7.066868E-0001
  4.088748E+0000 -2.587236E+0000
 -3.784214E+0000  1.999643E+0000
  2.360725E+0000 -3.476868E+0000
  1.385998E-0001 -6.012364E-0001
  1.056938E+0000  4.250789E-0001
 -1.642101E+0000  1.026469E+0000
 -1.898458E+0000 -2.750025E+0000
  9.698706E-0001 -8.863440E-0001
  5.277296E+0000  3.744008E-0001
 -6.026651E+0000  3.544399E+0000
  4.249230E-0001 -1.927202E+0000
  2.131510E+0000 -2.004302E+0000
  2.478298E-0001  9.222591E-0001
 -5.154276E-0001  8.341097E-0001
 -4.572497E+0000 -1.087399E+0000
  1.295262E+0000 -4.463284E-0001
  1.714034E+0000  1.810756E+0000
 -3.440498E+0000  1.500323E+0000
  3.199079E-0001 -6.766193E+0000
  2.304330E+0000 -1.179489E+0000
  1.723665E+0000  5.152017E+0000
 -1.924255E+0000  3.417492E+0000
 -3.111676E+0000 -5.414309E+0000
  3.491529E+0000 -5.515283E+0000
  2.849223E+0000  6.569624E+0000
 -1.700443E+0000  5.057126E+0000
 -8.014271E+0000 -3.243670E+0000
  2.992417E+0000 -7.002570E+0000
  5.126838E+0000  2.316718E+0000
 -2.431304E+0000  3.764182E+0000
 -3.930529E+0000 -4.402172E+0000
 -4.156238E-0001 -7.350626E+0000
  4.558406E+0000  3.694467E-0001
  1.304153E-0001  2.597091E+0000
 -3.909732E+0000  1.160269E+0000
  5.989894E-0001 -2.947437E+0000
  3.621927E+0000 -3.649251E-0001
 -1.965357E-0001  1.595485E+0000
 -1.746586E+0000  8.882869E-0002
 -2.092794E+0000  2.682498E-0001
  4.791507E+0000  1.360875E+0000
  8.899390E-0001  3.188529E+0000
 -2.646681E+0000  3.311857E-0001
  1.976985E+0000 -2.698583E+0000
  1.401344E+0000 -1.334270E+0000
  3.041532E+0000 -2.059316E+0000
 -8.829407E-0001  1.041669E+0000
 -3.817837E-0001  1.216213E+0000
 -7.718715E-0001 -2.168784E+0000
  4.304694E-0001 -1.625866E-0001
  3.522290E-0001 -2.762372E+0000
  1.780165E+0000 -6.824577E-0001
 -5.447653E-0001 -1.404751E+0000
  7.454426E-0001 -3.925526E+0000
  2.488856E+0000 -1.938918E+0000
  1.116028E+0000  8.851739E-0001
 -1.383025E-0001 -3.362224E+0000
 -1.538537E+0000 -2.134311E+0000
  1.820861E+0000 -2.909494E-0001
  1.110751E+0000  1.101468E+0000
 -9.123681E-0001  8.380950E-0001
 -3.076620E+0000 -9.187979E-0001
  4.596467E+0000 -3.095756E+0000
  2.038719E+0000  4.476074E+0000
 -2.247240E+0000  2.257870E-0002
 -3.478641E+0000  1.123524E+0000
  3.528135E+0000 -4.237777E+0000
  8.534112E-0001  2.201724E-0001
 -4.121548E+0000  1.022340E+0000
 -1.360952E+0000 -1.094482E+0000
  1.493520E+0000 -3.743195E+0000
  3.542699E+0000  1.636162E+0000
 -8.497122E-0001  1.230656E+0000
 -1.501482E+0000 -3.656043E+0000
  1.320170E+0000 -3.060049E+0000
  3.262420E+0000  1.508704E+0000
 -5.921562E-0001  4.998012E+0000
 -3.150635E+0000  2.727566E-0001
  5.759298E-0001 -3.278017E+0000
  4.160945E+0000  3.713554E-0001
 -3.447353E-0001  3.306385E+0000
 -2.906908E+0000 -3.088382E-0001
 -9.213758E-0001 -5.655028E-0001
  3.672413E+0000 -4.498955E-0001
 -1.232180E+0000  2.032877E+0000
 -3.813957E+0000  1.434559E+0000
  1.178186E+0000 -4.716686E+0000
  2.578908E+0000  2.380649E+0000
 -6.829317E-0001  1.299460E+0000
 -1.924406E+0000  1.484644E+0000
 -1.313527E+0000 -3.541913E+0000
  2.865412E+0000 -2.505994E+0000
  6.798247E-0002 -6.747384E-0001
 -1.669106E+0000  2.419275E+0000
  1.144248E-0001 -3.414852E+0000
 -3.230729E-0001  9.220907E-0001
 -1.781599E+0000  3.637337E+0000
 -1.482859E+0000  9.947875E-0001
  6.337925E-0001  7.952516E-0001
  5.424520E-0001 -1.464645E+0000
  4.235765E-0001  1.409915E+0000
  1.005572E+0000  1.643523E+0000
 -1.992280E+0000 -1.660574E+0000
  9.037489E-0001 -1.011796E+0000
  2.248310E+0000  1.413714E+0000
 -1.416356E+0000  1.388234E+0000
  5.702933E-0001 -3.256635E+0000
  4.154952E-0001 -3.416381E+0000
  2.385761E+0000 -8.561779E-0001
  3.942360E-0001  4.590651E+0000
 -8.516259E-0001 -4.072818E-0001
 -1.286235E+0000 -3.448033E+0000
  2.675751E+0000  4.711828E-0001
  3.222785E-0001  4.132558E+0000
 -3.146081E+0000  1.698407E+0000
 -1.641513E-0001 -3.298675E+0000
  1.370174E+0000 -1.753873E+0000
  5.013000E-0001  1.245130E+0000
  1.136530E+0000  1.143476E-0001
 -1.760124E+0000 -1.718743E+0000
  2.199245E+0000 -2.896238E+0000
  1.169763E+0000  2.417647E+0000
  4.926388E-0001  3.377462E-0003
 -2.297379E+0000 -1.281907E+0000
  3.101551E+0000 -3.751151E+0000
  2.514646E+0000  1.765119E+0000
 -2.121859E+0000  2.474442E+0000
  2.639145E-0001 -3.633301E+0000
 -1.880379E-0001  2.132028E+0000
  1.549675E+0000  5.150821E-0001
 -4.362249E+0000 -6.583257E-0001
  4.449455E-0001 -5.881837E+0000
  3.757134E+0000 -8.015984E-0002
 -1.484824E-0001  4.836126E+0000
 -2.122634E+0000  3.784648E+0000
 -1.201647E+0000 -4.964094E+0000
  1.347515E+0000 -2.672357E+0000
 -3.321206E-0001  1.737668E+0000
  1.280361E+0000  1.435080E+0000
 -2.644345E+0000 -5.258810E-0001
  6.814098E-0001 -2.390614E+0000
  1.854815E+0000  3.961193E-0001
 -1.832994E+0000  4.376696E+0000
 -2.814573E+0000 -7.727823E-0001
  2.133617E+0000 -1.944095E+0000
  2.370684E+0000  5.347119E+0000
 -1.564955E+0000 -8.094614E-0001
 -1.412455E+0000 -2.593704E+0000
  1.804211E+0000 -2.148701E+0000
 -2.689244E-0001  2.829578E+0000
  2.536873E-0001  9.394522E-0001
 -2.814550E+0000 -1.604778E+0000
  6.685485E-0001  7.875203E-0002
  1.622194E+0000  5.191014E-0002
 -4.114496E-0001  7.405969E-0001
 -4.241517E-0001  1.623021E+0000
 -8.709342E-0001  2.614189E+0000
  1.422198E-0001  5.103915E-0001
  1.551299E-0001  6.199064E-0001
  4.594903E-0001 -1.148235E+0000
 -1.151433E+0000 -1.829325E-0001
  1.681735E-0001 -2.760525E+0000
  3.297163E-0001  8.053066E-0001
 -7.418556E-0001  1.004165E+0000
  1.127973E+0000 -2.445406E+0000
  6.600805E-0001 -1.596518E+0000
 -2.004042E-0001 -1.589370E+0000
  2.251001E+0000 -1.167435E+0000
 -3.499088E-0001  3.336637E-0001
 -1.515585E+0000 -6.425481E-0001
  1.796790E+0000  1.736145E+0000
 -1.564014E+0000  3.569224E+0000
 -5.067366E-0001  6.296908E-0001
 -2.000917E+0000 -1.413928E+0000
  3.220854E+0000 -4.105430E+0000
  2.032987E+0000  1.994603E+0000
 -1.371677E+0000  3.833878E+0000
 -2.533106E+0000 -8.293580E-0001
 -1.514081E+0000 -3.371558E+0000
  1.316986E+0000  2.370661E+0000
 -3.845238E-0001  1.045315E+0000
 -2.612031E+0000  2.798611E-0001
  5.025936E+0000 -1.512975E+0000
  4.089375E-0001  2.959587E+0000
  3.616348E-0001  2.378087E+0000
 -2.625505E+0000 -3.544166E-0001
 -1.970359E-0001 -3.132875E+0000
  2.367643E+0000 -5.154688E-0001
 -5.194502E-0001  3.808265E+0000
 -1.732626E+0000 -1.711296E+0000
 -4.702696E-0001 -3.429078E+0000
  4.897315E+0000  1.960269E+0000
 -3.636079E+0000  4.199089E+0000
 -3.565805E+0000 -1.658093E+0000
  3.419704E+0000 -4.972120E+0000
  1.755526E+0000  2.040147E+0000
 -3.710991E+0000  3.165256E+0000
 -1.417054E+0000 -2.305098E+0000
  1.117993E+0000 -2.170573E+0000
  2.335506E+0000  9.563773E-0001
  2.721114E+0000  3.356295E+0000
 -4.736533E+0000 -1.231060E+0000
  1.701210E+0000 -2.748271E+0000
  1.586133E+0000  7.784403E-0002
  4.786711E-0001  1.934954E+0000
 -9.971395E-0001  6.586006E-0001
 -1.256488E+0000  7.491082E-0001
  1.339126E+0000  6.991960E-0001
  1.331950E+0000 -1.868335E+0000
 -2.726796E+0000  2.702890E+0000
 -1.265018E+0000 -2.316127E+0000
  2.154989E+0000 -2.792827E+0000
  5.652314E-0001  3.835218E+0000
 -1.083633E+0000  1.683109E+0000
 -3.541682E+0000 -4.112592E+0000
  1.788401E+0000 -1.823505E+0000
  3.152433E+0000  8.108750E-0002
 -5.125573E+0000  2.733541E+0000
  2.526227E+0000 -5.385004E+0000
 -9.139747E-0001  1.808991E+0000
  1.820160E+0000  3.012476E+0000
 -1.438527E+0000  1.296089E+0000
 -1.951781E+0000 -2.934915E+0000
  3.661669E+0000  7.279210E-0001
 -1.118907E+0000  4.829872E+0000
 -1.031191E+0000  2.366906E+0000
  5.848509E-0001 -4.648443E+0000
  1.099518E+0000 -5.913138E-0002
  7.866441E-0001  3.649663E+0000
 -3.172181E+0000 -9.284667E-0001
 -2.185151E+0000 -2.544453E+0000
 -4.129654E-0001 -1.594649E+0000
  2.676981E+0000  1.235990E+0000
 -1.827305E+0000  3.402038E+0000
 -2.474482E+0000 -1.839874E+0000
  2.026173E+0000 -1.761412E+0000
 -3.997939E-0001  2.609285E-0001
  5.484605E-0001  4.439284E-0001
 -1.269333E+0000 -1.457261E+0000
  3.168683E+0000  1.613104E+0000
  1.871272E+0000  1.713116E+0000
 -1.614111E+0000 -7.599350E-0001
 -1.288293E-0001  1.684480E+0000
  1.349825E-0002  1.694325E+0000
 -4.037817E+0000 -2.453001E-0001
  2.016552E+0000 -6.270850E-0001
  1.700647E+0000  3.006200E+0000
 -1.501055E+0000  1.531568E+0000
 -2.131487E+0000  3.337156E-0001
  1.106274E+0000 -3.200541E+0000
  5.998678E+0000  1.262817E+0000
 -1.909697E+0000  3.811940E+0000
 -2.489779E+0000  1.383317E+0000
  8.931843E-0001 -1.728393E+0000
  2.712359E+0000 -1.295298E+0000
  1.430457E+0000  1.063067E+0000
  5.723849E-0001  1.323300E-0001
 -6.596575E-0001 -7.361612E-0001
  3.821190E-0001 -7.542666E-0001
 -1.373051E+0000 -6.981765E-0001
 -3.595214E-0002  9.491438E-0001
  1.099274E+0000  9.342894E-0001
 -2.961347E+0000  9.667689E-0002
  1.010033E+0000 -1.914852E+0000
  2.589266E+0000  7.366277E-0001
 -1.291087E+0000  5.032806E+0000
 -1.690304E-0001 -3.409423E+0000
 -3.233836E-0002 -3.156219E+0000
  1.873923E+0000  2.369658E+0000
 -3.247394E+0000  8.930526E-0001
  1.403719E+0000 -2.634250E+0000
 -1.708686E+0000 -1.349355E-0001
  1.778623E+0000  2.915734E+0000
 -2.860188E+0000 -1.431335E+0000
 -6.772188E-0001 -2.988703E+0000
  6.416459E-0001 -2.143851E+0000
 -4.366296E-0001  2.959509E-0001
 -1.012556E+0000 -1.328028E+0000
 -1.909345E+0000 -2.034043E+0000
  2.589336E+0000  3.347273E-0001
 -1.130645E+0000  5.379608E-0001
 -4.095902E+0000 -1.339036E+0000
  2.069493E+0000 -3.122009E+0000
  2.410720E-0001  6.784545E-0001
  2.700391E-0001 -1.109046E+0000
 -8.520418E-0001 -6.190304E-0001
  6.564323E-0001  1.294485E+0000
 -2.456954E-0001  1.858734E-0001
  8.923271E-0001  3.230858E-0001
  1.192696E+0000  2.242169E+0000
 -1.737853E+0000  2.269087E+0000
 -6.362386E-0002 -4.451954E+0000
  3.897719E-0001  8.891317E-0001
  1.775917E+0000  2.497032E+0000
 -2.785572E+0000  5.055857E+0000
 -1.551087E+0000 -2.634725E+0000
 -8.561545E-0002 -2.892381E+0000
  1.494076E+0000  4.167965E-0001
  6.944590E-0001  3.228475E+0000
 -3.289507E+0000  3.618801E-0002
  2.162340E-0001 -2.877798E+0000
  2.117658E+0000  1.795038E+0000
 -3.434853E-0001  2.993352E+0000
 -1.171997E+0000 -1.856130E+0000
 -2.568466E+0000 -1.617741E+0000
  4.492094E+0000 -7.253091E-0001
 -4.022350E-0001 -5.663348E-0002
 -6.170375E-0001  1.177574E-0001
  1.863380E+0000  1.850874E+0000
 -4.008852E+0000 -2.748722E-0001
 -1.436850E-0001 -1.626896E+0000
  3.031547E+0000 -4.904038E-0001
 -6.024999E-0001  6.725481E-0001
 -2.066680E+0000 -1.585383E+0000
  2.046233E+0000 -5.052442E-0001
  1.556671E+0000  3.619493E+0000
  7.329307E-0003 -1.771103E+0000
 -2.638366E+0000 -2.257188E-0001
  3.466369E+0000 -2.053855E+0000
 -2.338166E+0000  3.419492E+0000
 -7.449105E-0001  1.115678E+0000
 -2.185154E+0000 -1.703200E+0000
  2.762658E+0000  1.507173E+0000
 -7.646320E-0001  2.003021E+0000
 -2.406041E+0000  1.701448E+0000
  1.348084E+0000 -2.041134E+0000
  2.371319E-0001 -6.733495E-0001
  1.525189E+0000  2.058294E+0000
  9.597513E-0001  3.112994E+0000
 -2.971776E+0000 -1.343464E+0000
  1.551390E+0000 -4.480674E+0000
  4.519642E+0000  1.265558E+0000
 -9.030897E-0001  4.034029E+0000
 -2.245929E+0000 -9.330595E-0002
 -7.299979E-0001 -4.432895E+0000
  2.639817E+0000  2.165778E+0000
  1.869276E+0000  3.296926E+0000
 -5.198793E+0000 -1.178879E+0000
  1.522983E-0001 -3.031489E+0000
  3.053240E+0000 -9.482931E-0001
 -1.303689E+0000  4.398097E+0000
 -1.260980E+0000 -2.433377E+0000
 -9.961026E-0001 -2.745991E+0000
  2.534132E+0000 -5.600513E-0001
  3.895236E-0001  1.400829E+0000
 -2.949203E+0000 -4.565264E-0001
  1.351672E+0000 -1.437734E+0000
  2.655927E+0000  2.246506E+0000
 -3.100850E+0000  2.292317E+0000
  1.083150E+0000 -3.052955E+0000
 -1.229699E+0000 -1.015689E+0000
  4.605803E+0000  1.923883E+0000
 -4.183053E+0000  4.146138E+0000
  9.489950E-0001 -1.684861E+0000
 -2.284987E-0001 -3.111597E+0000
 -1.193409E+0000  3.241870E+0000
  7.037057E-0002  1.756348E+0000
  9.947777E-0003 -2.505874E+0000
 -1.473206E+0000  1.026029E+0000
  2.223651E+0000  8.680658E-0001
 -6.656201E-0001  1.621303E-0001
  5.017529E-0001 -3.014791E+0000
  2.209176E-0001 -7.409648E-0001
  8.180437E-0001 -3.749767E-0001
 -1.729352E+0000  1.846194E+0000
 -3.297486E-0001 -5.757824E-0001
 -1.192400E+0000 -2.056193E+0000
  5.971553E-0002 -4.025511E-0001
  9.240312E-0001  2.166238E-0001
 -7.674873E-0002  2.707588E+0000
 -2.983941E+0000 -3.251471E+0000
 -8.805781E-0001 -1.574986E+0000
 -2.972777E-0001  5.056518E-0001
 -6.607190E-0001  8.262663E-0001
  3.672633E-0001 -5.051620E-0001
 -2.542918E-0001 -2.811314E+0000
 -1.046868E+0000 -3.587404E+0000
  2.223096E+0000  2.007199E+0000
  6.277800E-0001 -1.781076E+0000
 -3.512304E+0000 -1.976527E+0000
  3.197567E+0000 -1.374117E+0000
 -8.092986E-0001  1.231660E+0000
  9.991687E-0001  7.531666E-0001
 -1.276901E+0000 -1.864785E+0000
  4.118885E-0001 -4.511488E+0000
  1.541814E+0000  1.356656E+0000
  1.134302E+0000  1.576300E+0000
 -2.335739E+0000  1.569586E-0001
 -8.451090E-0001 -8.397523E-0001
  4.148281E+0000 -1.941374E+0000
 -5.840557E-0001  6.600373E+0000
 -1.238435E+0000  9.761140E-0001
 -1.041622E+0000 -4.288144E+0000
  2.245607E+0000 -1.516499E+0000
  1.594581E+0000  3.329173E+0000
 -3.356175E+0000  2.180881E+0000
  4.879156E-0002 -4.705157E+0000
  3.534304E+0000 -3.603354E-0001
  1.331753E+0000  4.394337E+0000
 -4.870036E+0000  7.020370E-0001
  3.273999E-0002 -4.030998E+0000
  4.000417E+0000  4.944872E-0001
  1.613701E-0001  7.449343E+0000
 -2.243660E+0000 -7.441342E-0002
 -3.332725E+0000 -3.620988E+0000
  5.208341E+0000 -1.153456E+0000
  1.155483E+0000  2.668104E+0000
 -5.085296E+0000  1.816827E+0000
 -1.117747E+0000 -3.472265E+0000
  5.643742E+0000 -1.842643E+0000
 -1.485048E-0001  1.231200E+0000
 -4.069402E-0001  5.537099E-0001
 -5.281744E-0001 -3.116724E+0000
  2.697515E+0000 -1.262428E+0000
  1.559122E+0000 -6.742466E-0001
 -7.613038E-0001  1.536562E+0000
 -1.555912E+0000  8.338818E-0001
 -1.767852E+0000  3.353889E-0002
 -1.388744E+0000 -2.642063E+0000
  1.981146E+0000 -5.069717E-0001
 -2.772101E+0000  3.337828E+0000
  1.601745E+0000  2.462219E+0000
 -1.821352E+0000 -5.359696E-0001
 -1.782349E+0000 -1.224859E+0000
  3.409544E+0000  1.226230E+0000
  2.404687E-0002  3.775780E+0000
  4.747476E-0001 -6.667405E-0001
 -1.295800E+0000 -3.119439E+0000
  2.408602E+0000 -2.152337E+0000
  2.722575E+0000  9.941955E-0001
 -1.746034E-0001  4.571066E+0000
 -2.925178E+0000 -3.928072E-0001
  1.367957E-0001 -1.015875E+0000
  2.450588E+0000 -1.020340E+0000
 -1.133472E+0000  2.779552E+0000
 -1.561407E+0000  7.711446E-0001
  1.067796E+0000 -9.967989E-0001
  1.847887E-0001  2.701400E+0000
 -3.032389E+0000  3.007476E+0000
  1.099465E+0000  1.547155E-0001
  2.452389E+0000 -1.984503E+0000
 -1.405288E+0000 -4.304779E+0000
  1.525252E+0000  3.998504E-0001
 -1.476187E+0000  2.347840E+0000
  3.623305E-0001 -8.118080E-0001
 -1.288400E+0000  1.623695E+0000
  2.813384E-0001  8.149852E-0001
 -1.887694E+0000 -3.046052E+0000
 -7.871272E-0001  4.440475E-0001
  1.965113E+0000  9.764688E-0002
  1.081607E+0000  8.368272E-0001
 -2.998383E-0001  5.376735E-0001
 -9.465084E-0002 -1.058386E+0000
 -1.662291E+0000 -3.960371E+0000
  3.278940E+0000  1.356370E+0000
 -1.605496E-0002  2.736156E+0000
 -1.736265E+0000  1.629906E+0000
  3.372446E+0000 -2.241730E-0001
  1.396618E+0000  1.288006E+0000
 -3.037657E-0001  1.723808E+0000
 -2.330206E+0000 -6.170780E-0001
  2.695177E+0000 -4.914465E-0002
  7.795886E-0001  3.444605E+0000
 -2.620358E+0000  4.584581E+0000
 -1.095446E+0000 -3.083826E+0000
 -6.764194E-0001 -1.980531E+0000
  3.636720E+0000  2.686510E-0001
 -8.035774E-0001  3.456846E+0000
 -2.718589E+0000 -9.969430E-0001
  1.301918E+0000 -2.958692E+0000
  2.856218E+0000  2.353328E+0000
 -1.730661E+0000  5.883663E-0001
 -3.276131E+0000  5.586508E-0001
  1.536798E+0000 -4.206289E-0001
 -1.101429E+0000 -1.116893E+0000
 -3.200706E-0001 -1.720036E+0000
  2.772647E+0000 -4.261919E-0002
 -3.666798E-0001  5.213365E-0001
  2.517631E+0000  5.209311E-0001
 -1.497985E-0001  8.748357E-0001
 -1.334988E+0000 -6.472600E-0001
  1.361395E+0000 -1.653473E+0000
 -1.727131E+0000  1.575284E-0001
  1.180049E-0001 -3.860069E-0001
 -1.037223E+0000 -1.764969E+0000
  1.831945E+0000  1.220809E+0000
  1.857570E+0000  3.179464E+0000
 -7.403968E-0001 -1.107531E+0000
 -2.681868E-0002 -1.260068E+0000
 -4.129827E-0001  1.393381E+0000
  9.841139E-0001 -1.835965E+0000
 -2.068008E+0000 -2.095159E-0002
  1.916242E+0000 -1.323934E+0000
 -5.997245E-0001 -1.264707E+0000
  4.338815E-0001 -1.653078E+0000
 -4.813801E-0001 -7.435289E-0001
 -2.183335E-0001 -1.088081E-0001
 -1.115145E-0001  1.338630E+0000
  3.842877E-0001  6.092178E-0001
 -1.421835E+0000  9.049606E-0001
  4.697004E-0001 -1.809626E+0000
  6.533843E-0001 -1.020194E+0000
 -6.109571E-0001  9.578996E-0001
 -8.725294E-0001 -1.803992E+0000
 -2.261143E+0000  1.588955E+0000
  1.236449E+0000  1.609682E-0002
 -1.625580E-0002 -2.766665E+0000
 -1.619699E+0000 -1.586000E+0000
  3.126099E+0000  1.602263E-0003
 -3.107775E+0000  4.547332E+0000
  3.631618E-0001 -9.127959E-0001
 -1.469695E+0000 -2.455149E+0000
  1.761650E+0000 -3.006754E+0000
  1.936996E+0000  5.041959E+0000
  2.445780E-0001  2.887255E+0000
 -4.698974E+0000 -3.327873E+0000
  2.763347E+0000 -3.413762E+0000
  2.818667E+0000  1.058602E+0000
 -2.953863E+0000  4.428489E+0000
 -2.749305E+0000 -4.008962E+0000
  7.277467E-0001 -6.333693E+0000
  3.173724E+0000  2.673139E+0000
 -1.016059E+0000  1.508467E+0000
 -6.798600E+0000  1.312232E+0000
  3.508251E+0000 -5.050700E+0000
  3.835237E+0000 -1.179075E-0002
 -2.034174E+0000  1.550124E+0000
 -3.453618E+0000  2.506735E+0000
  5.335718E-0001 -2.104870E+0000
  9.984923E-0001  8.610835E-0001
 -2.576555E+0000  2.116276E+0000
  2.089230E+0000 -1.082965E+0000
 -9.172212E-0002  1.082616E+0000
  7.649727E-0001 -1.650824E+0000
 -4.766228E-0001  5.925184E-0002
  1.506333E+0000 -1.130388E+0000
 -2.005272E+0000  2.892003E+0000
 -9.933595E-0001 -3.150220E+0000
  2.546641E+0000 -1.337862E+0000
  3.270633E+0000  1.155682E+0000
 -6.544638E-0001  8.061649E-0001
 -2.410165E+0000 -2.523232E+0000
  2.592314E+0000 -3.016705E+0000
  2.291363E+0000  3.618782E+0000
 -1.039185E+0000  1.836614E+0000
 -3.189571E+0000 -5.263435E-0001
  3.840452E+0000 -2.238828E-0001
  3.011374E+0000 -1.520789E+0000
 -2.185013E+0000  3.318147E+0000
 -9.674748E-0002  4.083245E-0001
 -2.692229E-0001 -2.724697E+0000
  2.700824E+0000  1.908221E+0000
 -2.042770E+0000  1.164154E+0000
 -1.693213E+0000  3.495249E-0001
  1.513131E+0000 -5.324490E+0000
  8.629923E-0001  2.888078E+0000
 -6.784830E-0001  1.424966E+0000
  4.705879E-0001 -4.507502E+0000
 -4.250739E-0001  5.956788E-0001
  2.324029E-0001  3.281397E+0000
 -1.345646E+0000 -1.679336E+0000
 -4.823897E-0001  4.096657E-0001
  1.531027E+0000  1.919630E+0000
 -8.195957E-0001  1.023604E+0000
 -1.533106E+0000 -6.936009E-0002
  1.665143E+0000  7.575773E-0001
 -1.715246E+0000  2.706592E+0000
  1.346801E+0000 -1.297190E+0000
  7.265619E-0001  1.628141E+0000
 -1.882371E+0000  1.217603E+0000
  1.542546E+0000 -4.461223E-0001
 -7.121327E-0001  1.511055E+0000
 -6.140101E-0001  6.195174E-0001
 -1.635168E-0001  1.320900E+0000
  1.048690E+0000 -2.667100E+0000
 -3.659170E+0000 -5.139315E-0001
  6.901940E-0001 -1.436234E+0000
  1.020320E+0000 -2.234934E+0000
 -1.339731E-0001  2.808168E-0001
  3.778960E-0001  2.312219E-0002
 -8.897131E-0001  3.384580E+0000
 -2.523631E+0000 -1.301075E+0000
  3.084060E+0000 -4.955026E+0000
 -1.224296E+0000  1.583178E+0000
  9.317641E-0002  2.226889E+0000
 -4.036906E+0000  2.979205E+0000
  2.141617E+0000 -2.267914E+0000
  2.084418E+0000 -3.175444E+0000
  1.396803E+0000  3.319651E+0000
 -2.044036E+0000  5.267734E+0000
 -3.474605E+0000 -1.706827E+0000
  3.364264E+0000 -4.060346E+0000
  1.528898E+0000  2.020392E+0000
  3.138713E-0001  2.700804E+0000
 -1.976116E+0000  8.973626E-0001
  8.095616E-0001 -2.647491E+0000
  2.820425E-0001 -5.713043E-0001
  3.573606E+0000  1.698903E+0000
 -9.093375E-0001 -1.212490E+0000
 -2.140118E+0000 -1.034084E+0000
  2.803794E+0000 -2.289854E-0001
 -1.632762E+0000 -1.165806E-0001
  2.747862E+0000 -2.303868E+0000
 -1.509394E+0000 -6.177153E-0002
  1.417750E+0000  1.293794E+0000
 -6.084886E-0001  2.360142E+0000
  5.914108E-0001  2.594811E+0000
  1.262627E+0000 -8.758988E-0001
 -2.415435E+0000 -7.377009E-0001
  5.292656E-0001 -1.016140E+0000
  1.000601E-0001  7.953748E-0001
  4.584969E-0001  4.011110E-0002
 -1.301919E+0000  1.557451E+0000
 -1.494574E+0000  1.263152E-0001
  1.778275E+0000 -1.422651E+0000
  7.875516E-0001  2.140697E+0000
 -2.688518E+0000  8.682658E-0001
  2.339664E+0000 -2.624487E+0000
  1.614099E+0000  2.651008E+0000
 -2.376493E+0000  7.306558E-0001
 -1.224750E-0001 -1.100870E+0000
 -4.811033E-0001 -1.928517E-0001
  8.429315E-0001 -1.317550E+0000
 -1.751065E+0000  8.564801E-0001
  6.293357E-0001 -3.048792E-0001
 -2.475075E+0000  1.466286E+0000
  8.937311E-0001  4.083308E-0001
  7.548849E-0001 -2.533134E-0001
 -9.910966E-0001  2.712639E+0000
 -5.189367E-0001  3.597736E-0001
  1.171132E+0000  2.484606E-0001
  1.419775E+0000 -2.070850E+0000
  3.310800E-0001  1.883216E-0001
 -1.540959E+0000  5.548128E-0001
 -7.356376E-0001 -3.997765E+0000
  2.031111E+0000  2.091204E-0001
  9.334997E-0001 -1.534338E-0001
 -2.288047E+0000  8.841346E-0001
  3.242305E+0000 -2.466567E+0000
 -5.995520E-0001 -5.615300E-0001
  3.458195E-0001  6.535843E-0001
  4.943540E-0001 -2.552719E-0001
  5.985286E-0001 -7.747745E-0001
 -1.037936E+0000 -6.493529E-0001
  1.732618E+0000  6.503036E-0001
 -5.293325E-0001  2.046974E+0000
 -1.722398E+0000 -3.782933E-0001
 -1.409203E+0000 -2.351424E+0000
  3.703492E+0000  1.259107E+0000
  8.895763E-0001  5.316468E+0000
 -4.770502E+0000  3.705643E-0001
 -4.704038E-0001 -4.144818E+0000
  4.246287E+0000  1.540446E-0001
  7.607842E-0001  4.015275E+0000
 -3.851440E+0000  7.298506E-0001
 -5.878029E-0001 -4.739635E+0000
  2.305225E+0000 -2.580626E+0000
  3.928058E+0000  4.383704E+0000
 -3.659023E+0000  2.341867E+0000
 -4.190568E+0000 -2.894871E+0000
  5.646240E+0000  6.579764E-0001
  1.571656E+0000  3.657320E+0000
 -3.320264E+0000  4.297235E+0000
 -4.551034E-0002 -4.165481E+0000
  6.251026E-0001 -1.794709E-0001
  9.914943E-0001  1.776445E+0000
  1.036615E+0000 -2.245481E-0001
 -2.886030E+0000  1.831230E+0000
  4.563587E-0002 -4.324539E+0000
  2.765042E+0000 -3.871348E+0000
  5.756632E-0001  2.204381E-0001
 -1.489094E+0000 -8.812602E-0001
 -3.811995E-0001 -8.749046E-0001
  1.925314E+0000 -6.561267E-0001
  6.059687E-0001  8.954963E-0001
  6.494155E-0001  8.999914E-0001
  1.875877E+0000 -1.277322E-0001
 -4.972283E-0001 -8.080693E-0001
  1.470070E+0000 -1.350222E+0000
 -1.803920E+0000  3.758686E+0000
 -7.290646E-0001 -2.125328E+0000
 -1.088531E+0000  1.013056E+0000
  1.794647E+0000  4.746122E-0001
 -4.090400E-0001  9.604653E-0002
 -6.539847E-0002 -1.554157E+0000
  5.165879E-0001  1.255999E+0000
  5.687111E-0001  2.940805E+0000
 -2.241792E+0000 -2.740680E-0001
 -5.341282E-0001  1.950346E+0000
  1.211190E+0000  3.312256E+0000
 -4.270315E-0001  3.371175E+0000
 -2.115944E+0000  2.289082E+0000
 -2.313409E+0000 -4.507632E+0000
  2.897068E+0000 -2.807402E+0000
  2.125771E-0001  2.904188E+0000
 -2.035855E-0001  1.461772E+0000
 -8.454734E-0001  1.035888E+0000
  2.270071E+0000 -2.122844E-0001
 -7.873528E-0001  2.289985E+0000
 -2.987097E+0000  2.044345E+0000
  9.144208E-0001 -3.291566E+0000
 -6.332839E-0001  5.538814E-0001
  3.761437E-0001  3.035679E+0000
 -1.390850E+0000 -5.712900E-0001
 -1.966988E+0000 -6.329742E-0001
  4.155998E+0000 -2.832723E+0000
 -1.198838E+0000  2.003105E+0000
 -2.762558E+0000 -5.789806E-0001
  2.566039E+0000  2.856013E-0001
 -3.483798E-0001 -2.226095E-0001
 -1.815245E+0000 -3.270434E-0001
  1.719373E+0000 -2.213373E+0000
 -3.383188E-0001 -9.318069E-0001
  1.785226E-0001 -1.255423E+0000
  1.257712E+0000 -9.071659E-0001
 -1.117502E+0000  3.691713E-0001
  2.004609E+0000 -2.694820E+0000
  6.406223E-0002 -6.940618E-0001
  9.093410E-0001  2.691703E-0001
  2.416919E+0000  1.788644E+0000
 -1.381437E+0000  1.658903E+0000
  2.457563E-0001 -2.461869E+0000
  1.480738E+0000 -2.395273E-0001
 -1.513283E+0000  1.382746E+0000
  1.741472E-0001  6.162488E-0001
 -6.083651E-0001 -5.923566E-0001
  2.057173E+0000 -2.127490E+0000
  1.863621E+0000  7.305061E-0001
 -3.359067E+0000  5.162598E-0001
 -1.149090E+0000 -8.951721E-0001
  2.103771E+0000  5.990833E-0001
 -9.572673E-0001 -6.456196E-0001
 -6.701413E-0001 -1.990320E+0000
  2.924929E+0000 -3.045654E+0000
 -9.674722E-0001  1.305328E+0000
  1.836405E+0000  1.179143E+0000
 -1.521054E+0000 -2.265114E+0000
  1.462914E+0000 -3.117659E+0000
  7.958555E-0001 -6.051332E-0001
 -3.880067E-0001  3.229886E-0001
 -1.816202E+0000 -1.550224E+0000
  6.252731E-0001 -2.627486E+0000
  1.046926E+0000  2.142693E-0001
 -2.617942E+0000  1.883322E+0000
  1.988292E+0000  9.424288E-0001
 -1.199795E+0000  5.285205E-0001
 -4.523417E-0001 -7.156155E-0001
  3.354467E-0001 -4.415296E-0001
 -1.648714E+0000 -1.752789E+0000
  3.087682E+0000 -1.658124E+0000
 -1.006529E+0000  8.044274E-0002
  5.275626E-0001 -2.054013E+0000
 -2.329081E-0001  5.119682E-0001
  1.693535E+0000  2.879237E+0000
 -1.059226E+0000 -1.991232E+0000
  1.179746E+0000 -1.947163E+0000
  3.098990E+0000  3.467507E+0000
 -2.239162E+0000  4.169687E+0000
 -3.677631E-0001 -3.025221E+0000
  1.637594E+0000 -1.432469E+0000
  3.762601E+0000  4.751441E+0000
  2.093196E-0001  3.962561E+0000
 -3.780428E+0000 -3.087659E+0000
  3.288008E+0000 -2.711276E+0000
  1.573544E+0000  5.059895E-0001
  2.007505E-0001  4.856942E+0000
 -3.168599E+0000 -4.071511E-0001
 -4.926634E-0001 -6.122459E+0000
  4.117546E+0000  2.221095E-0001
  2.923028E+0000  4.281872E+0000
 -3.753724E+0000  1.653807E+0000
 -2.938620E-0001 -4.359315E+0000
  2.783111E+0000 -9.379406E-0001
  2.701859E+0000  5.824161E+0000
 -6.321150E+0000  1.338849E+0000
 -1.260002E+0000 -7.516106E+0000
  6.170920E+0000 -1.835757E+0000
  1.179369E+0000  7.908428E+0000
 -7.728440E+0000 -2.005374E+0000
 -2.999596E-0001 -7.120928E+0000
  6.443872E+0000 -4.108001E-0001
  5.759250E-0001  8.523345E+0000
 -8.148243E+0000  1.130097E+0000
 -4.077371E-0001 -8.012144E+0000
  6.560741E+0000  2.942668E-0001
  1.049793E-0001  6.170542E+0000
 -6.135063E+0000 -9.620951E-0001
 -8.842024E-0002 -7.783720E+0000
  5.003509E+0000 -2.748672E-0001
 -6.788289E-0001  5.206041E+0000
 -3.631551E+0000 -1.716405E+0000
 -2.508050E+0000 -6.686277E+0000
  7.884445E+0000  1.913205E-0001
 -2.205143E+0000  3.442387E+0000
 -3.262273E+0000  1.130019E+0000
  2.799140E-0001 -2.855576E+0000
  9.365671E-0001  1.950623E+0000
 -2.270831E+0000  4.789148E+0000
 -8.471710E-0001 -2.908892E+0000
 -3.641221E-0001  2.893307E-0001
  2.699921E+0000 -1.142575E+0000
 -3.093025E+0000  3.091154E+0000
 -3.074949E-0001  3.051249E+0000
 -2.735395E+0000 -1.850530E-0001
  3.211400E-0001  6.988929E-0001
  1.107639E+0000 -2.939601E-0001
  7.554143E-0001  1.284749E+0000
  1.642493E+0000  1.183222E+0000
 -2.710326E+0000  8.771029E-0001
 -1.783658E+0000 -2.088110E+0000
  2.315314E+0000 -2.957055E+0000
  3.839696E-0003  4.196591E+0000
 -1.264555E+0000  8.174520E-0001
 -1.778920E+0000 -4.799695E-0001
  2.775164E+0000 -2.315247E-0001
  1.227193E+0000  3.160776E+0000
 -2.901982E+0000 -2.520187E+0000
  1.953354E+0000 -3.760914E+0000
 -1.014044E+0000  2.682662E+0000
  1.493362E+0000 -9.812407E-0001
 -3.387302E+0000 -3.856111E-0001
  7.758394E-0001 -6.785951E-0001
  5.479681E-0002  1.408683E+0000
  1.494353E+0000  8.526667E-0001
 -2.985495E+0000  3.562294E+0000
  1.962241E-0001  4.553530E-0001
 -1.429153E+0000 -2.033054E+0000
  2.793145E+0000 -9.687151E-0001
  8.016466E-0001  1.912969E+0000
  2.472522E-0001  1.755721E+0000
 -2.208842E+0000  3.320437E+0000
  3.898643E+0000  7.309410E-0002
 -6.058622E-0001  9.831623E-0001
  1.066964E+0000 -3.950158E-0001
 -1.360185E+0000  1.816753E+0000
  2.631862E-0001  1.682088E+0000
 -1.007595E-0001  1.250200E+0000
  6.810393E-0002  4.223343E-0001
 -1.315293E-0001  2.806088E-0001
  1.826623E+0000 -9.051768E-0001
 -1.238039E+0000 -2.180299E-0001
  6.573088E-0002 -1.549173E-0001
  1.347347E+0000 -1.294391E+0000
  3.363856E+0000  2.736475E+0000
 -3.325041E+0000  2.293915E+0000
 -1.320845E+0000 -6.885333E-0001
  2.338546E+0000 -3.781866E+0000
 -4.392965E-0002  6.566139E-0001
 -9.137786E-0001 -7.973675E-0001
  1.874806E+0000 -2.101273E-0001
  9.730795E-0001  2.294348E+0000
  3.054456E-0001  1.548322E+0000
 -1.696207E+0000  4.543631E+0000
 -8.394257E-0001 -9.541433E-0001
  1.127724E+0000  1.182471E-0001
  2.983023E+0000  1.548282E+0000
 -2.311853E+0000  5.186830E+0000
  1.152411E+0000 -1.482789E+0000
 -2.425053E+0000 -2.543961E-0001
  1.094213E+0000 -2.195061E-0001
  5.308184E-0001  1.025598E+0000
 -9.007904E-0001  1.310137E+0000
 -1.992622E+0000  3.879895E-0002
 -1.857505E-0001 -1.748665E+0000
  1.242689E+0000 -2.888814E+0000
 -1.443251E+0000  1.033806E+0000
  3.131629E+0000  5.450324E-0001
 -2.087150E+0000 -5.787010E-0001
 -2.208506E+0000  1.327212E+0000
 -8.766437E-0001 -4.414681E+0000
  2.086170E+0000 -1.263372E+0000
  9.070351E-0001  3.978364E+0000
 -4.137653E+0000 -3.019525E+0000
  7.412706E-0001 -3.022961E+0000
  3.396152E+0000 -7.522094E-0001
 -1.043861E+0000  4.364625E+0000
 -1.530698E+0000 -1.981879E+0000
 -4.539411E-0001 -2.323693E+0000
  5.541539E+0000  1.979594E+0000
  6.833138E-0001  5.379113E+0000
 -6.344346E+0000  1.203444E+0000
  1.172649E+0000 -4.814520E+0000
  3.023968E+0000 -5.807976E-0001
  2.688656E+0000  3.820759E+0000
 -4.739123E+0000 -8.011028E-0001
 -1.785685E+0000 -5.019524E+0000
  4.932418E+0000 -1.029887E+0000
  1.068325E+0000  2.210294E+0000
 -2.803109E+0000  2.826395E+0000
 -7.723483E-0001 -2.885198E+0000
  1.480734E+0000 -1.268619E+0000
  1.306399E+0000 -1.299999E-0001
 -1.813116E+0000  2.661375E+0000
 -1.804713E+0000 -2.608123E+0000
  5.838648E-0001 -2.383739E+0000
  3.450843E+0000 -3.505164E-0001
 -4.239293E+0000  3.400696E+0000
 -1.605994E+0000 -1.399410E+0000
 -1.326867E+0000 -3.261161E+0000
  7.169688E+0000  1.541209E+0000
 -1.955134E+0000  5.483825E+0000
 -5.422245E+0000  1.183300E+0000
  2.306559E+0000 -5.102722E+0000
  1.547515E+0000  1.590040E+0000
  1.341369E+0000  1.554310E+0000
  2.530874E-0001 -2.133361E+0000
 -1.113090E+0000 -2.035351E+0000
  4.136017E+0000  1.111342E+0000
  7.578867E-0001  9.702627E-0001
 -2.733119E+0000 -1.077846E+0000
  1.457852E+0000 -5.359152E+0000
  6.764669E-0001  2.030095E+0000
  3.025443E+0000  2.036912E+0000
 -4.194395E+0000  1.156970E+0000
  3.589877E-0001 -2.278254E+0000
  3.558123E+0000  4.396268E-0001
 -1.295004E-0001  2.326322E+0000
 -1.080869E+0000  1.425898E+0000
  2.925028E-0001 -3.209108E-0001
  2.823441E+0000 -2.385454E-0001
 -8.364024E-0001  2.973778E+0000
 -6.501856E-0001  2.918615E-0001
 -1.172402E+0000 -2.729631E+0000
  3.289840E+0000 -1.270414E+0000
 -1.262523E-0001  1.592413E+0000
 -3.842946E+0000  7.470667E-0001
  1.329050E+0000 -3.723393E+0000
  2.157421E+0000 -1.084811E+0000
  1.610421E+0000  4.927077E+0000
 -2.677601E+0000  3.817142E+0000
 -3.361214E+0000 -2.304723E+0000
  3.239298E+0000 -3.314464E+0000
  2.141431E+0000  2.062491E+0000
 -2.016120E+0000  3.480150E+0000
 -2.157870E+0000 -1.615182E+0000
 -3.038910E-0001 -8.818325E-0001
  4.165125E+0000  2.540701E+0000
 -1.313521E+0000  3.088657E+0000
 -4.431880E-0001  6.579226E-0001
 -2.121985E+0000 -4.111190E+0000
  1.987199E+0000 -1.498017E+0000
 -3.214118E-0001  1.996624E+0000
 -2.520772E+0000  5.913847E-0001
 -1.710944E-0001 -4.150992E+0000
  1.450206E+0000  1.193449E+0000
  2.051424E+0000  6.087124E-0001
 -2.782722E+0000  8.094256E-0001
 -9.034682E-0001 -1.355185E+0000
 -1.526541E-0002  1.602863E+0000
  1.382720E+0000  4.173790E-0001
  2.617894E-0001 -2.116075E+0000
  1.426641E-0002  1.864275E+0000
 -7.297929E-0001 -2.506103E+0000
  9.500992E-0001 -3.021461E+0000
  1.659026E+0000 -5.012691E+0000
  1.541651E+0000  2.655190E+0000
 -1.153149E+0000  3.464527E-0001
 -3.717929E+0000 -4.964639E+0000
  1.247078E+0000 -2.215330E+0000
  2.468958E+0000  5.946066E+0000
 -4.729915E+0000  4.236905E+0000
 -1.680108E+0000 -3.436706E+0000
  2.606141E+0000 -1.542524E+0000
  4.399849E+0000  1.075617E+0000
 -3.772024E+0000  4.153689E+0000
 -2.617897E+0000 -3.558328E+0000
 -2.662587E-0001 -4.445085E+0000
  3.747124E+0000  2.540211E+0000
 -8.091412E-0001  4.102547E+0000
 -2.706989E+0000 -1.670615E+0000
 -5.462151E-0001 -2.404092E+0000
  5.913057E+0000  9.128826E-0001
 -1.717312E+0000  5.824719E+0000
 -3.313608E+0000  2.460132E-0001
 -3.657969E-0001 -6.269079E+0000
  3.462955E-0002 -2.873853E-0001
  2.071893E+0000  1.223768E+0000
 -5.294795E-0001 -1.585680E+0000
  2.390509E-0001 -2.045976E+0000
  3.661586E+0000  1.190609E-0001
 -3.589080E+0000  1.599523E+0000
 -2.558051E-0001 -3.078172E+0000
 -6.649164E-0001 -3.144254E+0000
  4.174423E+0000  9.078685E-0001
  1.760986E-0001  3.762335E+0000
 -5.895061E+0000 -4.420972E-0002
  1.426745E+0000 -4.000424E+0000
  1.664006E+0000  2.738513E+0000
 -7.520080E-0001  6.677074E+0000
 -5.485975E+0000 -2.733663E-0001
  1.677055E+0000 -1.954938E-0001
  3.298740E+0000  2.699634E+0000
 -4.488841E+0000  1.482420E+0000
 -1.182598E+0000  2.239280E-0001
  1.746920E+0000 -1.097244E+0000
  2.618127E-0001  1.013984E+0000
  1.269883E+0000 -4.512092E-0001
 -3.397695E+0000 -7.458608E-0001
  2.772259E+0000 -6.078418E-0001
 -2.861422E-0001 -2.110942E-0001
 -3.285663E-0001 -1.914634E-0001
  1.081719E+0000 -7.144461E-0001
  7.242236E-0002 -5.243467E-0001
 -7.843842E-0001  2.999373E+0000
  1.301671E-0001 -1.448168E+0000
  7.891763E-0001 -2.800707E-0001
  1.289685E-0001 -4.911439E-0001
 -2.213523E-0001 -1.225256E+0000
  1.186248E+0000 -1.330307E+0000
  1.569420E+0000  2.351581E+0000
 -2.315885E+0000  1.380487E+0000
  1.865810E+0000 -3.752782E-0001
 -9.489162E-0001  2.840677E+0000
 -7.317345E-0001 -3.335269E+0000
  1.462150E+0000 -2.659457E+0000
  1.508212E+0000  1.502699E+0000
 -2.474588E-0001  7.130815E-0002
 -3.808552E-0002  1.529049E+0000
 -3.504531E+0000  9.372960E-0002
  3.594905E-0001 -3.701061E+0000
  2.271010E+0000  2.158330E+0000
  2.345112E+0000  3.437103E+0000
 -5.034223E+0000  1.115638E+0000
 -9.292607E-0001 -4.673642E+0000
  3.336688E+0000  3.838065E+0000
  8.311140E-0002  7.497765E+0000
 -5.229408E+0000 -2.747626E+0000
  5.345913E-0001 -4.577441E+0000
  3.634741E+0000  1.919960E+0000
 -2.047463E+0000  2.077154E+0000
 -2.171943E+0000 -8.756300E-0001
  7.703792E-0001 -4.796258E+0000
  3.399278E+0000  2.064092E+0000
 -1.946571E-0001  5.947332E+0000
 -3.198047E+0000 -2.187696E+0000
  2.265713E-0001 -5.614739E+0000
  4.610600E+0000  4.304812E+0000
  1.940291E+0000  5.922987E+0000
 -4.696028E+0000  3.114247E-0001
  9.886646E-0001 -3.629741E+0000
  3.814278E+0000  5.643965E-0001
 -6.003320E-0001  1.849321E+0000
 -4.619071E+0000  7.530904E-0002
  1.659449E+0000 -2.443523E+0000
  1.652327E+0000  1.805217E+0000
 -3.849613E-0001  2.004071E+0000
 -3.314648E-0001 -3.102075E-0001
 -8.565167E-0001 -5.117785E-0002
  1.174288E+0000  6.422493E-0001
 -1.703606E+0000  8.915749E-0002
 -2.386151E+0000  5.036444E-0001
  1.793723E+0000 -2.090592E+0000
  2.172052E+0000  1.806615E+0000
  1.456959E+0000  4.560531E+0000
 -4.056936E+0000 -5.340862E-0001
 -6.177017E-0001 -4.052729E+0000
  2.992497E+0000 -5.712436E-0001
 -2.338815E+0000  4.379183E+0000
 -6.971459E-0001 -2.168335E+0000
 -2.153378E+0000  7.193433E-0001
  2.854471E+0000 -6.800489E-0001
  9.453761E-0002  3.254303E+0000
 -9.734671E-0001 -1.062901E+0000
  2.738191E+0000 -2.271962E+0000
 -2.236977E+0000  2.084245E+0000
  3.984652E-0001 -3.158414E-0001
  1.317791E+0000  9.966136E-0001
 -7.066728E-0002 -2.170490E+0000
  3.566478E-0001 -1.202045E+0000
 -4.335777E-0001  1.539497E+0000
 -2.167794E+0000  2.218577E+0000
 -3.182778E-0001 -3.002767E+0000
  1.633129E+0000 -5.151536E-0001
  1.445207E+0000  5.411873E-0001
 -6.142735E-0001  2.532287E-0001
  7.494486E-0001  5.299950E-0001
 -8.547250E-0002 -4.699117E+0000
  9.758691E-0001  1.254383E+0000
  3.636171E+0000 -2.329190E+0000
 -4.718643E+0000  8.878074E-0001
  1.902287E+0000 -2.807357E+0000
  1.401894E+0000  7.148554E-0001
  1.369941E+0000  1.495555E+0000
 -3.528820E+0000  8.970547E-0002
  7.202379E-0001 -2.590635E+0000
  3.606770E+0000  3.033211E+0000
 -2.322121E+0000  4.963022E+0000
 -2.416197E+0000 -2.438248E+0000
  4.746464E-0001 -2.273929E+0000
  4.272630E+0000  8.465091E-0001
 -2.846854E+0000  4.146470E+0000
 -3.133364E+0000 -1.742536E+0000
  2.498878E+0000 -1.847560E+0000
  2.642592E+0000  4.470854E+0000
 -4.241537E+0000  4.114013E+0000
 -9.380580E-0001 -3.255447E+0000
  2.291694E-0001 -4.096913E+0000
  1.394965E+0000  3.262992E+0000
 -3.371344E-0001  2.950247E+0000
 -2.860594E+0000 -7.693614E-0002
  1.439191E+0000 -3.736399E+0000
 -4.685296E-0001  8.897753E-0002
  1.041984E+0000 -2.187613E-0001
 -3.178872E+0000  2.868545E+0000
  1.831665E+0000 -3.004000E+0000
 -1.192597E+0000  1.508167E+0000
 -6.704695E-0001  2.078378E+0000
 -8.706051E-0001 -1.394494E+0000
  9.691699E-0001  3.018008E+0000
  1.224120E+0000 -9.819826E-0001
 -1.830162E+0000  6.661782E-0001
  1.870216E+0000 -1.621908E+0000
 -9.777261E-0001 -2.529481E-0001
  2.283333E-0002 -1.591589E+0000
  1.229367E+0000 -2.625844E+0000
  2.101988E-0001 -3.313726E+0000
  5.664346E-0001 -7.020526E-0001
 -1.181385E-0001 -6.810155E-0002
  6.722955E-0001 -1.001824E+0000
 -8.796735E-0001 -3.290122E+0000
  2.631325E+0000  4.203555E+0000
  4.607701E-0001  3.903784E+0000
 -4.004569E+0000  2.115865E+0000
 -8.432825E-0001 -4.078135E+0000
  1.672862E+0000 -1.968693E+0000
  3.205002E+0000  1.708724E+0000
 -2.108893E+0000  1.373486E+0000
 -1.899950E+0000 -1.266424E+0000
  1.554806E+0000 -5.114717E-0001
  2.078565E+0000  3.165342E-0001
 -1.188839E+0000  3.623648E+0000
  9.114194E-0001 -9.767368E-0004
 -2.744718E+0000  9.854346E-0001
  1.727788E+0000 -4.592009E+0000
  1.153529E+0000  6.562957E-0001
 -5.880834E-0001  2.754419E+0000
  2.536521E+0000  1.080205E+0000
 -3.771830E+0000  3.435966E+0000
 -4.334897E-0001 -5.154616E+0000
  2.480650E+0000 -8.300384E-0001
  2.417859E+0000  1.995608E+0000
 -3.292702E+0000  2.381041E+0000
 -1.249556E+0000 -6.162057E+0000
  2.930428E+0000  2.478552E-0001
  3.657111E+0000  3.643369E+0000
 -6.582002E+0000 -5.964825E-0003
 -7.392045E-0001 -6.632638E+0000
  3.336275E+0000 -3.057781E+0000
  7.763246E-0001  3.471012E+0000
 -5.677798E+0000 -4.462625E-0001
  2.136260E+0000 -5.874297E+0000
  1.230565E+0000  2.303499E+0000
  2.947428E-0001  2.981445E+0000
 -4.612432E+0000 -1.989873E+0000
  1.853740E+0000 -4.398257E+0000
  2.486179E+0000  1.744225E+0000
  1.508527E+0000  4.659154E+0000
 -4.622991E+0000 -3.361075E-0001
 -4.372382E-0001 -2.071482E+0000
  4.332152E+0000  3.172150E+0000
 -8.944817E-0001  1.987929E+0000
 -1.890816E+0000 -1.569112E+0000
 -2.810679E-0001 -1.953212E+0000
  2.706542E+0000  1.868790E+0000
 -7.054047E-0001  2.747329E+0000
 -3.064658E+0000  1.559920E+0000
 -3.967331E-0001 -4.486370E+0000
  1.855960E+0000  3.288656E-0002
 -5.171601E-0002  1.647665E+0000
 -3.563034E+0000  7.511791E-0002
 -3.771558E-0001 -3.217990E+0000
  4.066663E+0000 -3.030115E-0001
 -1.918484E+0000  2.877800E+0000
 -3.079358E+0000 -2.436481E+0000
  2.292281E+0000 -3.363277E+0000
  1.015464E+0000  8.413070E-0001
  8.779794E-0001  2.722570E+0000
 -4.044300E+0000  3.127167E-0001
 -7.877728E-0001 -3.931936E+0000
  2.041910E+0000 -1.125926E+0000
  4.221608E-0002  3.278113E+0000
 -1.318613E+0000  6.339721E-0001
 -1.789924E+0000 -3.937017E+0000
  2.751899E+0000 -4.375996E+0000
  7.881500E-0001  5.284119E+0000
 -4.282033E-0002  1.694220E+0000
 -2.493511E+0000 -2.157210E+0000
  3.217429E+0000  8.614118E-0001
 -7.544669E-0001 -1.521618E+0000
  1.006820E+0000  2.049420E+0000
  2.351304E+0000 -2.370941E-0001
 -8.475793E-0001  1.479905E+0000
  2.204920E+0000  1.324977E+0000
 -2.020366E+0000  1.522000E+0000
  3.196328E-0001  2.520926E-0001
  6.431773E-0001  9.403244E-0002
  1.548975E+0000 -2.992246E-0001
  9.045696E-0001  9.030817E-0001
 -6.655504E-0001 -1.571470E-0002
 -2.431912E-0001  3.187211E-0001
 -8.596102E-0001  3.348684E+0000
  3.216208E-0001  6.407127E-0001
 -1.783073E+0000 -1.765647E+0000
  2.710697E+0000 -1.370225E+0000
 -7.924749E-0001  2.230710E+0000
 -3.442104E+0000 -2.797562E+0000
  1.862749E+0000 -3.091463E+0000
  3.941484E+0000 -3.461491E-0001
  1.072343E-0001  3.488488E+0000
 -1.446301E+0000  2.715529E-0001
 -1.410714E+0000 -1.206467E+0000
 -3.805521E-0003  1.471606E-0001
  2.350798E+0000  1.466866E+0000
  7.964478E-0001 -2.195411E-0001
 -4.505639E+0000 -2.138038E+0000
  2.540199E+0000 -1.790143E+0000
  2.461924E+0000  4.273151E+0000
 -4.495036E+0000 -6.225721E-0002
 -6.414127E-0001 -3.751631E+0000
  2.992397E+0000 -5.500643E-0001
  7.663445E-0001  5.718598E+0000
 -4.649653E+0000  2.427977E+0000
 -2.107483E+0000 -1.727964E+0000
  2.326090E+0000 -4.124603E+0000
  3.753811E+0000  5.466062E+0000
 -4.176495E+0000  3.157099E+0000
 -2.893611E+0000 -2.686448E+0000
  5.221839E+0000 -3.510842E+0000
  7.595136E-0001  7.006087E+0000
 -1.644311E+0000  2.331857E+0000
 -4.841190E+0000 -4.082679E+0000
  4.404381E+0000 -4.251556E+0000
  3.054581E+0000  1.762502E+0000
 -3.147353E+0000  4.173728E+0000
 -2.719269E+0000 -1.339750E+0000
  1.494854E+0000 -2.220978E+0000
  3.991369E-0001  4.387655E+0000
  1.649187E+0000  1.302041E+0000
 -4.074250E+0000  8.753295E-0001
  1.953660E+0000 -2.184589E+0000
 -8.934185E-0002 -2.488863E+0000
  3.279511E-0001  4.777259E+0000
  2.764831E-0001 -2.635852E+0000
 -4.324107E+0000 -1.554688E+0000
  4.652797E+0000 -3.582255E+0000
  1.177401E+0000  1.667823E+0000
 -3.559572E+0000  4.396062E+0000
 -3.388601E+0000 -3.252658E+0000
  1.256147E+0000  7.486960E-0001
  1.300124E+0000  4.848426E+0000
 -1.557053E+0000 -1.033694E+0000
 -6.984690E-0001 -5.546394E+0000
  4.277493E+0000 -1.453032E+0000
 -1.384346E+0000  6.438534E+0000
 -2.983936E+0000 -2.003273E+0000
 -3.800932E-0001 -4.376463E+0000
  1.378241E+0000  4.121280E+0000
  9.410837E-0001  8.009547E-0001
 -3.026463E+0000 -2.452396E+0000
  1.674771E+0000 -3.342000E+0000
  1.483507E+0000  3.495951E-0001
  1.120443E-0001  3.717588E+0000
 -3.670900E+0000 -4.568820E-0001
  3.949300E-0003 -3.698492E+0000
  3.506129E+0000 -6.709216E-0001
 -2.728296E+0000  2.757974E+0000
  8.196198E-0001 -3.339607E+0000
 -8.268392E-0001 -1.280262E+0000
  9.332620E-0001  1.547566E+0000
 -5.583927E-0001  1.111707E+0000
  9.171806E-0001 -4.350960E+0000
 -1.035447E+0000  3.556851E-0001
  2.780367E+0000  2.530247E+0000
 -5.813620E+0000 -1.038074E+0000
  1.358149E+0000 -3.208707E+0000
  3.793870E+0000 -9.451123E-0001
 -9.181601E-0001  1.946027E+0000
 -7.911289E-0001 -1.186252E+0000
  1.223123E+0000 -2.379989E+0000
  1.484273E+0000  1.067962E+0000
 -4.641202E-0001  3.578729E+0000
 -4.352760E-0002  2.252390E-0001
  2.566028E-0001 -1.912814E+0000
  2.164714E+0000 -2.808284E+0000
 -1.257216E+0000  1.137581E+0000
 -1.847389E+0000 -2.052835E+0000
 -2.900835E-0001 -2.322401E+0000
  1.767005E+0000 -6.591953E-0001
  1.523900E+0000  1.988883E+0000
 -4.719235E+0000  2.175539E+0000
 -1.675899E-0001 -2.993258E+0000
  2.600885E+0000  7.009921E-0001
  4.327901E-0001  3.627398E+0000
 -2.115638E+0000  2.747682E+0000
  7.011941E-0001 -3.196320E+0000
  2.096029E+0000 -1.729208E+0000
 -1.124580E+0000  3.850597E+0000
 -1.332318E+0000 -7.553990E-0002
 -1.577069E-0001  6.404404E-0001
 -3.874224E-0002  2.122123E+0000
  1.337784E+0000 -2.170465E+0000
 -1.290359E+0000 -2.746224E+0000
  1.695257E+0000 -4.092473E-0001
  2.528800E+0000  2.454005E+0000
 -1.143813E-0001  1.984910E+0000
 -3.476052E+0000 -2.426819E+0000
  2.048610E+0000 -3.120219E+0000
 -1.024450E+0000  2.348289E+0000
 -4.617506E-0001 -2.922598E-0001
 -4.674078E-0001 -8.651136E-0001
 -2.513939E-0001  2.539644E+0000
  2.494751E+0000  1.152274E+0000
 -3.333455E+0000  1.748945E-0001
 -1.588640E-0001 -4.363434E+0000
  3.457474E+0000 -1.266466E+0000
  8.558256E-0001  1.726520E+0000
 -1.236031E+0000  5.617395E-0001
  2.930665E-0001 -2.717441E+0000
 -1.386220E+0000 -1.233539E-0001
  5.330100E+0000  1.481262E+0000
 -2.247467E+0000 -4.448275E-0001
 -2.062474E-0001 -2.181647E+0000
  2.377989E+0000 -2.245706E+0000
  1.856410E+0000  2.454914E+0000
 -1.534628E+0000  4.303163E+0000
 -1.802157E+0000 -8.080153E-0001
  2.701511E+0000 -1.149338E+0000
 -3.703046E-0001  2.174758E+0000
 -2.865764E+0000 -1.225411E-0001
  2.589982E+0000 -3.709929E+0000
 -3.572207E-0001  1.508245E+0000
  2.343431E+0000  2.959785E+0000
 -2.101081E+0000  1.812771E+0000
 -1.111336E+0000 -1.973771E+0000
  3.855683E+0000 -1.154764E+0000
 -8.355082E-0001  2.293345E+0000
 -1.829355E+0000  1.598794E-0001
  1.508832E+0000 -1.415274E+0000
 -2.066745E-0001 -1.481450E-0001
  3.894065E-0001  1.240690E+0000
  4.840263E-0001  1.659095E+0000
  3.398720E-0001 -3.786132E+0000
 -2.181014E+0000  6.922816E-0001
  4.157946E+0000 -1.989541E+0000
 -3.883557E+0000 -1.258947E+0000
  3.760952E+0000 -4.089900E-0001
 -1.973358E+0000  6.110196E-0001
 -3.304406E-0001 -9.760271E-0001
  5.627203E-0001 -3.743996E+0000
  2.359154E+0000  1.190974E+0000
  1.413971E+0000  4.182782E+0000
 -3.060352E+0000 -1.140415E+0000
  1.838492E+0000 -2.803722E+0000
  2.649993E+0000  1.622249E+0000
 -1.377560E+0000  3.359667E+0000
 -2.792281E+0000 -2.429132E+0000
  3.516592E+0000 -4.809155E+0000
 -1.603869E-0001  1.124950E+0000
  1.110625E+0000  2.797970E+0000
 -2.244425E+0000 -2.583064E+0000
  4.214176E-0002 -4.319227E+0000
  3.349539E+0000 -5.967071E-0001
 -3.895815E-0001  2.214324E+0000
 -3.436257E+0000 -2.523165E+0000
  1.802937E+0000 -2.414149E+0000
  1.969342E+0000  1.001225E+0000
 -3.650493E+0000  2.320160E+0000
  4.477147E-0001 -1.437350E+0000
  5.848054E-0001 -1.613712E+0000
  1.493226E+0000  5.884927E-0001
 -2.654434E+0000  4.180630E+0000
 -2.493450E-0001  4.506908E-0001
  7.671438E-0001  3.845817E-0001
  8.546169E-0001 -1.335600E+0000
 -1.054002E+0000 -8.595500E-0001
  1.584347E+0000 -8.687437E-0001
 -1.162974E+0000  1.767261E-0001
  3.418125E-0001 -3.021011E+0000
  2.369079E+0000 -8.405034E-0001
 -3.298020E+0000  7.583613E-0001
 -8.566732E-0001 -3.418455E+0000
  2.399793E+0000 -3.818987E+0000
  3.273757E-0001  2.595088E+0000
 -8.915344E-0002  4.135702E+0000
 -3.046830E+0000 -6.413217E-0001
  2.332093E+0000 -2.738800E+0000
 -7.976336E-0001  1.693948E+0000
 -1.556232E+0000  4.690523E-0001
 -2.618208E-0001 -2.758934E+0000
  2.767663E+0000  2.786920E+0000
 -7.989841E-0001  1.257435E+0000
 -8.142808E-0001 -3.634025E+0000
 -1.673662E-0001 -2.477146E+0000
  2.826812E+0000  6.261874E-0001
 -2.337722E-0001  8.801368E-0001
 -4.400274E-0001 -7.431103E-0001
 -1.651249E+0000 -9.260728E-0001
  6.043855E+0000 -1.331006E+0000
 -4.370371E+0000  4.144344E+0000
 -2.150067E-0001 -2.183070E+0000
 -5.971468E-0001 -3.869761E+0000
  3.793867E+0000  2.325678E+0000
 -2.487242E+0000  5.124385E+0000
 -1.534182E+0000 -1.107670E+0000
  1.058851E+0000  1.049922E+0000
  1.912168E+0000 -3.278283E+0000
  8.280779E-0001 -1.094647E+0000
 -4.269057E-0002 -1.478737E+0000
  1.499892E+0000  3.869114E-0003
 -1.675087E+0000  3.016354E-0001
  9.195017E-0001  9.618135E-0001
 -1.849271E-0001 -3.758226E-0001
  3.520812E-0001 -9.353871E-0001
  2.318951E+0000  1.980097E+0000
 -2.109922E-0001  5.414556E+0000
 -1.416480E+0000 -7.983957E-0001
 -1.995436E+0000 -3.376174E+0000
  4.162872E+0000  1.153158E+0000
 -3.576633E+0000  3.217171E+0000
  5.311882E-0001 -4.525237E+0000
 -1.154628E+0000  4.762722E-0002
  4.130849E+0000 -7.911353E-0001
 -1.428527E+0000  1.187192E+0000
 -4.144682E+0000 -4.405755E-0001
  2.959350E+0000 -1.092738E+0000
  1.018187E-0001  1.364451E+0000
  9.672823E-0001 -1.750378E+0000
 -1.877187E+0000  1.852035E-0001
  2.446270E+0000  3.155851E-0001
  2.896633E-0001  3.427929E+0000
 -2.605659E+0000 -7.269031E-0001
 -3.233957E+0000 -2.273054E+0000
  3.524129E+0000 -1.856315E+0000
  9.278509E-0001  2.190359E+0000
 -4.262264E+0000  1.205043E+0000
  7.477791E-0001 -3.670539E+0000
  1.036521E+0000 -1.796443E+0000
  2.936167E+0000  1.281727E+0000
 -2.324819E+0000  3.464023E+0000
  3.036645E+0000 -9.350993E-0001
 -3.428120E+0000  2.218243E+0000
  5.105608E+0000 -3.976656E+0000
 -1.871474E+0000  1.737989E+0000
  1.365706E-0001  6.575345E-0001
 -2.489051E+0000 -1.386906E+0000
  2.371369E+0000 -1.961807E+0000
  5.876986E-0001  4.817306E+0000
 -7.408700E-0001  2.579904E-0001
 -3.682242E+0000 -1.019165E-0001
  1.303348E+0000 -2.845462E+0000
  1.296644E+0000  1.263144E+0000
  4.289840E-0001  2.733381E+0000
 -3.427290E+0000 -2.580668E-0001
  9.759395E-0001 -2.035122E-0001
  6.002583E-0001  2.027734E+0000
  6.115362E-0001  6.349824E-0001
 -6.303497E-0001 -1.047412E-0001
  8.716379E-0001  6.567194E-0001
  1.824474E+0000  8.677603E-0001
 -2.440281E+0000  8.318972E-0001
  2.630457E-0001 -1.054072E+0000
  1.323531E+0000 -1.467881E+0000
 -7.192190E-0001  2.665673E+0000
  1.288453E+0000 -2.038915E+0000
 -1.767337E+0000  1.007894E-0001
 -2.997656E-0002  5.247672E-0001
  5.071369E-0001  6.581766E-0002
 -1.542265E+0000 -1.932652E+0000
  1.341913E+0000  1.504260E+0000
  6.913053E-0001  2.562637E-0001
 -4.010453E-0001 -5.423403E-0001
  2.630117E+0000 -2.935014E+0000
 -7.809319E-0001  4.641331E+0000
  2.263625E+0000 -1.369544E+0000
 -3.625065E+0000 -1.935733E+0000
  2.732111E+0000 -8.093326E-0001
  3.957218E-0001  1.063931E+0000
  1.484667E+0000  8.901924E-0001
 -1.396855E+0000 -1.737573E-0001
 -3.676135E-0001  1.237130E+0000
  2.839397E+0000  1.543991E+0000
 -1.655409E+0000  1.959662E-0001
 -3.111200E+0000 -1.516637E+0000
  2.897908E+0000 -1.291904E+0000
  3.550409E-0001  5.090338E+0000
 -4.448569E+0000 -2.859571E+0000
 -1.190863E-0001 -5.374887E+0000
  2.131783E+0000  4.733144E-0001
  1.287374E+0000  1.477083E+0000
 -5.444286E+0000 -1.293712E-0001
  1.816727E+0000 -3.859435E+0000
  6.111009E-0001  1.187159E+0000
 -8.441967E-0001  2.025540E-0001
 -2.048674E+0000 -3.104063E+0000
  4.023165E+0000 -1.878947E+0000
  1.587034E+0000  3.697880E+0000
 -2.412634E+0000  4.158578E-0001
  1.548388E+0000 -2.802602E+0000
  3.392070E-0001 -8.445511E-0001
  5.260098E-0001  2.978187E+0000
 -3.227615E+0000 -1.348298E-0002
 -2.367019E+0000 -4.281663E+0000
  2.784752E+0000 -1.110944E+0000
  1.234095E+0000  2.294479E+0000
 -3.461418E+0000  1.866815E+0000
 -6.844732E-0001 -3.086816E+0000
  1.857361E+0000 -2.420371E-0001
  1.382732E+0000  3.692161E+0000
 -2.186768E+0000  8.299811E-0001
  6.262978E-0002 -1.264679E+0000
  9.924480E-0001 -2.407828E+0000
  1.092057E+0000  5.120893E+0000
 -3.154820E+0000  2.528773E+0000
 -8.209712E-0001 -1.801846E+0000
  3.544142E+0000 -3.141354E-0001
  3.477365E+0000  3.507739E+0000
 -4.056378E+0000  3.698941E+0000
  1.048421E+0000 -2.794188E+0000
  2.767043E+0000 -1.258840E+0000
 -6.030752E-0001  4.038225E+0000
 -1.052227E+0000 -5.281051E+0000
 -4.169957E-0001 -5.937095E+0000
  4.015038E+0000  7.811085E-0001
 -1.201912E+0000  4.479707E+0000
 -2.265258E+0000  1.117587E+0000
 -3.472878E-0001 -1.488073E+0000
  1.039447E+0000  2.246442E+0000
 -4.867933E-0001  1.416351E+0000
 -4.073579E+0000 -3.075547E+0000
  2.656283E+0000 -7.542992E-0001
  5.885676E-0001  1.984098E+0000
 -2.692605E+0000  8.365826E-0001
  3.338032E-0001 -2.725913E+0000
  1.422297E+0000  1.661242E+0000
 -1.059544E+0000  1.595768E+0000
 -3.413295E+0000  6.824527E-0001
  6.439256E-0001  3.803184E-0001
  3.571175E-0002  8.027491E-0001
 -2.475587E+0000  1.868849E+0000
  2.249431E+0000 -1.733257E+0000
 -7.943208E-0001 -2.376320E+0000
  1.646833E+0000  3.508635E+0000
  8.930453E-0001  2.768224E+0000
 -2.564364E+0000  7.498595E-0001
 -1.260509E+0000 -2.207035E+0000
  1.396119E+0000  9.420800E-0001
  2.125121E+0000  5.011267E+0000
 -1.686728E+0000  1.381837E+0000
 -4.157501E+0000 -3.520247E+0000
  2.595154E+0000 -3.310866E-0001
  3.512542E+0000  1.293283E+0000
 -6.936031E+0000  2.590803E+0000
 -4.973581E-0001 -5.253406E+0000
  4.284157E+0000 -1.105826E+0000
  1.469416E+0000  5.468702E+0000
 -3.929874E+0000  4.530422E+0000
 -1.545844E+0000 -3.403532E+0000
  3.733579E+0000 -1.430770E+0000
  1.840378E-0001  3.384381E+0000
 -4.278210E+0000  1.771828E+0000
 -1.022596E+0000 -7.163357E+0000
  1.139462E+0000 -4.799461E-0001
  2.586112E+0000  3.388010E+0000
 -1.640110E+0000 -1.923975E+0000
 -5.499274E-0001 -2.524196E+0000
  1.520027E+0000  9.588373E-0001
  2.070647E+0000  2.866929E+0000
 -1.997594E+0000  1.754902E+0000
 -9.022828E-0001 -1.823817E+0000
  5.951565E-0001 -2.244728E+0000
  1.795523E+0000  5.659049E-0001
 -4.898308E-0001  1.860022E+0000
 -1.090045E+0000  1.150060E-0001
  2.306298E+0000  7.948805E-0001
  9.686107E-0001  1.309421E-0001
 -6.722826E-0001 -1.784757E+0000
 -2.808507E+0000 -6.737146E-0001
  2.084153E+0000  1.506283E+0000
  9.524089E-0002  1.436454E+0000
 -1.176313E+0000 -1.536881E+0000
  1.729695E+0000 -2.766567E+0000
  2.343111E+0000  3.302864E+0000
  3.138262E-0002 -1.733089E-0001
 -1.739424E+0000  4.819928E-0001
  1.144523E+0000 -2.480139E+0000
 -4.652416E-0001  2.379025E-0001
  6.430137E-0001  2.968892E+0000
 -3.259870E+0000 -2.126681E-0001
  1.374171E+0000 -2.384077E+0000
 -5.860429E-0003  3.158240E-0001
 -1.969059E+0000  1.326978E+0000
 -2.867327E-0001 -1.065149E+0000
  4.385504E-0001 -1.958309E+0000
  1.885993E+0000  3.874503E+0000
 -7.196770E-0001  5.795811E-0001
 -2.394305E+0000 -1.127861E-0001
  2.125161E+0000 -5.817617E-0001
 -5.201545E-0001  2.045845E+0000
 -7.748227E-0001 -2.707557E+0000
  7.839857E-0001 -2.172831E+0000
  5.600878E-0001 -6.072235E-0001
  6.022335E-0001  9.460382E-0001
 -1.428176E+0000  1.493434E+0000
 -1.627944E+0000 -5.585226E-0001
  1.773921E+0000 -1.191573E+0000
 -3.808524E-0002  1.592738E+0000
 -1.086720E+0000 -1.907935E+0000
  1.172678E-0001 -1.105023E+0000
  5.074798E+0000  8.674247E-0001
 -2.858157E+0000  2.249342E+0000
 -9.921177E-0001 -7.829421E-0001
  1.095194E+0000 -2.241152E+0000
  6.317536E-0001  3.684776E+0000
 -2.023852E+0000  2.233289E+0000
 -3.009310E+0000 -2.427563E+0000
  1.941846E+0000 -4.478108E-0001
  1.973260E+0000  3.104129E+0000
 -1.130714E+0000  1.779199E+0000
 -2.191689E+0000 -5.163559E+0000
  2.852775E+0000 -2.710321E+0000
  2.413357E+0000  3.941063E+0000
 -3.853916E+0000  3.594459E+0000
 -2.574525E+0000 -3.809318E+0000
  1.486768E+0000 -2.140438E+0000
  3.151238E+0000  2.928447E+0000
 -4.580239E+0000  3.928589E+0000
 -1.565330E+0000 -1.893656E+0000
  2.317329E+0000 -3.167986E-0001
 -5.274941E-0001  1.513379E+0000
 -2.051627E+0000  1.770043E+0000
  3.996476E-0001 -1.650862E+0000
  1.553370E-0001  2.437716E+0000
  1.356443E-0001 -9.134303E-0003
  1.325849E+0000 -1.027933E+0000
 -5.780365E-0001  1.281130E-0001
 -8.585404E-0001 -1.190051E+0000
  1.926966E+0000  1.922878E+0000
 -3.622105E+0000  1.498168E+0000
  2.145789E-0001 -4.342664E+0000
 -1.439010E+0000 -1.423690E+0000
  3.561379E+0000  2.663534E+0000
 -4.043973E+0000  1.250161E+0000
 -7.815941E-0001 -2.256496E+0000
  1.458611E+0000  2.222124E+0000
  1.321640E+0000  2.854781E+0000
 -3.671721E+0000  6.723253E-0001
  9.345376E-0001 -5.129670E+0000
  2.990878E+0000 -5.109305E-0001
 -7.189111E-0001  3.560600E+0000
 -3.194853E+0000  2.773022E+0000
  4.903438E-0001 -3.033250E+0000
 -1.763870E-0001  3.796498E-0001
 -3.196449E-0001  3.475310E+0000
 -1.250755E+0000 -2.075881E+0000
  6.317139E-0001 -1.514645E+0000
  3.688659E+0000  1.841750E+0000
 -2.114661E+0000  3.795296E+0000
  2.153733E-0001  8.987626E-0001
 -2.395676E+0000 -2.808152E+0000
  3.288124E+0000 -1.195765E+0000
  4.891066E-0001  1.105293E+0000
 -2.265076E-0001 -1.182814E+0000
 -2.898050E+0000  1.063124E+0000
 -3.637475E-0001 -3.186142E-0001
 -1.904902E+0000  1.572029E+0000
  1.000211E+0000 -1.796907E+0000
 -3.982874E-0002 -1.031807E+0000
 -8.316964E-0001 -2.220657E-0001
  1.727501E+0000 -1.585564E-0001
 -8.486148E-0001  9.954134E-0001
 -1.348078E+0000 -3.980720E-0001
  1.351706E+0000 -1.293602E+0000
 -1.726293E-0001  3.030796E+0000
 -5.187421E-0001  2.617773E-0001
 -5.318426E-0001 -2.567238E+0000
 -1.611634E-0001 -1.834304E+0000
  1.533572E+0000  7.227004E-0001
 -3.154558E+0000  4.026211E+0000
 -2.642837E+0000 -1.373226E+0000
  2.710373E+0000 -7.959379E+0000
  4.162156E+0000  4.445678E+0000
 -3.076879E+0000  4.223369E+0000
 -3.372681E+0000 -3.687223E+0000
 -3.670798E-0001 -3.826207E+0000
  8.305239E+0000  1.852798E+0000
 -5.308751E+0000  1.105049E+0001
 -8.370860E+0000 -5.198237E+0000
  9.628812E-0001 -7.552670E+0000
  8.921587E+0000  4.122748E-0001
 -3.257173E+0000  8.306191E+0000
 -5.744393E+0000 -5.192054E+0000
  1.536820E+0000 -4.908909E+0000
  5.038567E+0000 -1.954475E-0001
 -1.389549E+0000  6.125285E+0000
 -5.896604E+0000 -2.433406E+0000
  4.536180E-0001 -4.244284E+0000
  7.522973E+0000  2.609513E+0000
 -2.618327E+0000  6.862607E+0000
 -3.175573E+0000 -4.639292E+0000
  3.352763E-0001 -4.434212E+0000
  3.964108E+0000 -1.606152E-0001
 -2.067836E+0000  5.555804E+0000
 -1.994922E+0000  1.350773E-0001
 -2.005109E-0003 -4.826908E+0000
  2.785414E+0000 -3.237523E+0000
  9.986148E-0001  4.550077E-0001
 -1.296229E+0000  7.530889E-0001
 -1.435934E+0000 -3.219169E-0001
  2.369626E-0001 -2.268453E+0000
  2.694239E+0000  3.309292E+0000
 -6.087355E-0001  1.576493E+0000
 -1.562296E+0000 -1.052091E-0001
  1.746458E+0000 -3.245639E+0000
  2.134540E+0000  1.052677E+0000
 -1.058628E+0000  1.296608E+0000
 -2.821684E+0000 -4.948103E+0000
  2.594393E+0000 -2.598905E+0000
  3.218602E+0000  3.516092E+0000
 -5.994416E-0002  2.513372E+0000
 -7.738119E+0000 -2.816570E+0000
  4.251143E+0000 -3.147309E+0000
  8.985362E-0001  5.060900E-0001
 -1.863287E+0000  2.240900E+0000
 -1.793814E+0000 -4.627251E+0000
 -4.969390E-0001 -9.729640E-0001
  5.515522E+0000  6.467913E-0001
 -1.594401E+0000  1.061753E+0000
  3.034077E-0001 -2.462386E+0000
 -1.000087E+0000  1.959302E+0000
  1.842831E+0000  8.148562E-0001
 -8.977300E-0001  3.472165E+0000
 -7.137638E-0001 -5.454900E-0001
  1.990311E+0000 -2.900102E+0000
  9.306718E-0001  5.966057E-0001
 -1.153150E+0000  9.002662E-0001
 -3.912697E-0001 -1.167430E+0000
  2.130222E+0000  1.239635E-0001
  6.792499E-0001  3.002581E+0000
 -9.245472E-0001  6.427123E-0001
 -1.728016E+0000 -5.759380E+0000
  3.921563E+0000  5.245716E-0001
  1.496554E+0000  1.909760E+0000
 -5.015910E+0000 -1.420399E+0000
 -1.029513E+0000 -3.631059E+0000
  2.590511E+0000  2.236099E-0002
 -9.029168E-0001  1.996163E+0000
 -3.721147E-0001 -1.184554E+0000
 -2.696790E-0002  1.132561E+0000
  2.576069E+0000  3.368475E+0000
 -3.100122E-0001  1.237205E+0000
 -6.903679E-0001 -1.307987E+0000
 -4.816695E-0001 -1.437635E+0000
  2.922395E+0000  8.096691E-0002
 -9.151491E-0001 -2.952959E-0002
 -2.164067E+0000 -2.064058E+0000
  3.983659E+0000 -5.261032E-0001
  3.654652E-0002  3.463302E+0000
 -1.781466E+0000  1.072585E-0001
  7.686190E-0001 -1.092193E+0000
  1.904906E+0000 -5.761519E-0001
  8.302807E-0001  2.846542E+0000
 -7.580696E-0001  3.057191E+0000
 -2.189013E+0000  3.254113E+0000
  2.250759E+0000 -9.428058E-0001
 -1.022171E+0000  3.232187E-0001
  3.734956E-0002  8.450950E-0001
 -1.659091E+0000 -1.152330E+0000
 -8.916643E-0001 -6.660878E-0001
  3.182006E+0000 -3.114190E+0000
 -1.890711E+0000  2.030020E+0000
  9.316214E-0001  3.107814E-0001
  4.829308E-0002 -1.820272E+0000
 -1.197720E+0000  1.124113E+0000
 -7.409956E-0001  1.071659E+0000
 -1.473563E+0000 -2.292705E+0000
  2.829328E+0000 -1.249448E-0001
  1.811889E+0000 -1.028375E+0000
 -4.644318E+0000  4.119184E-0001
  1.052160E+0000 -4.156621E+0000
  3.438861E+0000  1.735915E+0000
  7.506561E-0001  1.990887E+0000
 -2.086494E+0000  2.032423E+0000
 -3.337186E+0000 -4.941680E-0001
  2.454124E+0000  1.853285E+0000
  1.126575E+0000  2.949110E+0000
  2.915489E-0001 -3.376442E+0000
  1.011586E+0000 -1.420055E+0000
 -6.319590E-0001 -8.432655E-0001
  5.334147E-0001 -8.512038E-0001
 -2.287393E+0000 -8.340412E-0001
  4.663348E-0001 -5.762584E-0001
  1.984239E+0000  7.656979E-0001
 -1.506672E+0000  2.464596E+0000
 -3.617662E-0001 -2.563613E-0001
  1.544972E+0000  1.363875E-0001
  7.473791E-0001  2.427477E-0001
 -2.651698E+0000  4.331982E-0001
  7.597143E-0001  7.043503E-0003
  1.127192E-0001  6.558325E-0001
 -5.926410E-0001  4.372068E-0001
 -1.024507E+0000 -3.659420E-0001
  1.018700E+0000 -1.752668E-0001
  7.503802E-0001  1.809705E+0000
 -1.533046E+0000  9.553282E-0001
  1.466500E+0000 -1.088623E+0000
 -1.066959E+0000  3.022728E-0001
  3.407159E+0000  1.639236E+0000
 -3.810765E+0000  4.408082E+0000
  1.852625E-0001 -2.005875E+0000
 -7.937455E-0001 -8.375524E-0001
  9.467385E-0001  9.765817E-0001
  5.260177E-0001  2.785981E+0000
 -1.227871E+0000  5.502912E-0001
  4.936167E-0001  7.746558E-0001
  1.067098E+0000  2.236752E+0000
 -5.127114E-0001  1.895028E+0000
 -9.812055E-0001  1.080624E-0001
  7.237523E-0001 -1.276937E+0000
  2.366136E+0000  1.885822E+0000
 -7.200596E-0001  2.529233E+0000
  9.782907E-0002 -3.753337E-0001
 -2.224299E+0000 -9.605911E-0001
  5.283911E+0000 -3.244342E+0000
 -2.327581E+0000  3.254331E+0000
 -1.732207E+0000 -9.255554E-0001
  4.574303E-0001 -2.188418E+0000
  1.948744E+0000  4.720809E-0001
  1.361427E+0000  4.403425E+0000
 -1.255568E+0000  9.230528E-0001
 -3.344334E+0000 -3.950990E+0000
  2.826588E+0000 -3.075127E+0000
 -5.347570E-0001  8.558366E-0001
  2.163175E+0000  2.601426E+0000
 -5.360521E+0000  1.180862E-0001
 -1.402905E+0000 -2.704515E+0000
  1.781954E+0000 -2.457091E-0001
  1.960678E+0000  2.645281E+0000
 -2.123063E+0000  7.718085E-0001
 -2.565659E+0000 -2.859508E+0000
  1.336804E+0000  3.969142E-0001
  2.266429E+0000  1.163316E+0000
 -7.598810E-0003  1.828165E+0000
 -6.490914E-0001  1.345500E+0000
  5.192068E-0001 -4.597111E+0000
 -4.092053E-0001  1.240337E+0000
  2.158059E+0000  7.132370E-0001
 -3.552009E+0000  2.615146E+0000
  2.942879E+0000 -9.535397E-0001
 -1.467846E-0001  1.616779E+0000
 -2.473958E+0000  1.738033E+0000
 -6.006710E-0001  2.652003E-0001
 -7.448502E-0001 -3.032352E+0000
  1.176009E+0000  3.687989E+0000
 -1.847477E+0000 -1.283635E+0000
  3.948275E-0001  9.039105E-0001
  2.008129E+0000 -1.049516E+0000
 -9.858648E-0001  7.669391E-0001
  1.402654E+0000 -6.391875E-0001
 -2.866036E+0000  3.757064E-0001
  1.841078E+0000 -2.734067E+0000
  3.641966E-0001  3.903257E-0001
  7.329377E-0001 -8.077398E-0001
 -1.888092E+0000 -1.561333E+0000
 -6.853214E-0001 -2.156632E-0001
  1.197330E+0000  4.848532E-0001
  5.697738E-0001  1.215745E+0000
 -9.993323E-0001 -2.403767E+0000
 -2.817948E+0000  1.285425E+0000
  3.731244E-0001 -9.284595E-0001
  1.425405E+0000  4.349259E+0000
 -3.323607E-0001  1.709449E+0000
 -3.419366E+0000 -4.344120E-0001
 -4.565934E-0001  1.223721E+0000
  1.609282E+0000  6.845205E-0002
 -1.775809E+0000  2.427492E+0000
 -2.000093E+0000 -2.827491E+0000
  2.446366E+0000 -1.522290E-0001
  2.524039E+0000 -1.413477E+0000
  6.694159E-0002  2.105241E+0000
 -2.849853E+0000 -4.610564E-0001
 -2.009129E+0000 -2.089059E+0000
  2.930690E+0000 -3.363900E+0000
  2.295135E-0001  2.347281E+0000
 -2.024494E+0000  1.883205E+0000
  1.319711E+0000 -1.613233E+0000
  1.327833E+0000 -1.748336E+0000
  1.936197E-0001  4.165951E+0000
 -2.298768E+0000 -1.451468E+0000
 -2.069030E+0000 -3.610368E+0000
  4.308689E+0000  1.996531E+0000
  2.754477E-0001  2.590255E+0000
 -4.633621E+0000 -1.797265E+0000
 -2.275001E+0000 -3.006079E+0000
  4.482774E+0000  7.327246E-0002
  2.064530E+0000  2.732078E+0000
 -3.687226E+0000  2.102056E+0000
  1.121414E+0000 -5.166507E+0000
  2.675384E+0000 -2.184812E+0000
  4.937077E-0001  3.296689E+0000
 -2.673215E+0000 -2.533222E+0000
 -6.148600E-0001  4.022402E-0001
  2.951681E+0000 -2.511471E+0000
 -2.855040E+0000  2.701296E+0000
  6.909663E-0001 -3.951062E+0000
  2.738950E+0000 -1.634541E+0000
 -5.851396E-0001  3.420912E+0000
 -1.245993E+0000  8.734466E-0001
 -2.377461E+0000 -1.332459E+0000
  4.435532E+0000 -3.241707E+0000
  5.194454E-0001  2.454578E+0000
 -3.509309E+0000  4.364776E-0001
 -1.586359E+0000 -4.313114E+0000
  1.978079E+0000 -7.430854E-0001
  2.601245E+0000  1.139638E+0000
 -3.213605E+0000  9.334724E-0001
 -2.334433E+0000 -2.951623E+0000
  4.435469E+0000 -2.246615E+0000
  2.595066E+0000  3.222693E+0000
 -4.191486E+0000  2.651603E+0000
  1.418734E-0001 -6.584369E+0000
  2.901804E+0000 -3.652737E+0000
 -6.989044E-0001  1.233904E+0000
 -2.623729E+0000 -1.103816E-0002
  1.331906E-0001 -2.625398E+0000
  1.079117E+0000  5.078070E-0001
  1.796461E-0001  1.962855E+0000
 -2.253054E+0000 -1.819732E+0000
  5.221270E-0001 -1.189085E+0000
  1.009199E+0000 -1.995744E+0000
  1.063163E+0000 -1.151128E+0000
  2.651735E-0001  3.027002E+0000
  7.681674E-0001  2.058863E+0000
 -3.808252E+0000 -3.244167E+0000
  1.990781E+0000 -2.468577E+0000
  7.056945E-0001  5.269357E+0000
 -1.732944E+0000  2.193156E+0000
 -1.620780E+0000 -2.431571E+0000
  1.711446E+0000 -1.654468E+0000
  1.076775E+0000  3.206175E+0000
  7.279134E-0002  5.385776E-0001
 -5.588630E-0001 -4.924208E+0000
  2.072058E+0000  8.396292E-0001
 -1.317960E+0000  4.338145E+0000
 -2.409068E+0000  2.457110E-0001
  3.979518E-0001 -2.251348E+0000
  5.251778E-0001  3.436967E-0001
  1.708860E+0000  1.325724E+0000
 -9.435514E-0001 -8.684102E-0001
 -2.560517E+0000  1.968908E+0000
  2.428748E+0000 -3.121945E+0000
 -5.644592E-0001  1.334475E+0000
  4.518462E-0001  7.841771E-0001
  1.298224E-0001 -3.450374E+0000
 -3.047239E+0000  8.504675E-0001
  2.865503E+0000  1.236379E+0000
 -3.650763E-0001  1.993682E-0001
  9.051711E-0001 -2.414554E+0000
 -8.628623E-0001  1.707385E+0000
 -1.807839E-0002 -1.752678E+0000
  5.464944E-0001 -3.210596E-0001
  3.351986E+0000  4.180579E+0000
 -2.331572E+0000  1.993561E+0000
 -2.128607E+0000 -2.636920E+0000
  1.167324E+0000 -3.450198E+0000
  8.399554E-0001  1.153530E+0000
 -4.683230E-0001  7.297599E-0001
  7.518988E-0001 -2.057820E+0000
 -8.460549E-0001  3.753250E-0001
 -6.502030E-0001 -2.036961E+0000
  9.240658E-0001 -1.818418E+0000
 -9.633083E-0001  2.072751E-0001
 -5.024675E-0001  1.382882E+0000
 -9.685983E-0001  2.186155E-0001
 -4.024232E-0001 -4.474643E+0000
 -5.151922E-0001  6.792004E-0002
  1.460370E+0000 -2.841804E-0001
 -3.598908E+0000  3.935049E+0000
  2.727504E+0000 -2.872071E+0000
  1.375578E+0000 -1.783422E+0000
  1.148416E+0000  1.710163E+0000
 -2.881358E+0000  3.228719E-0001
 -1.076001E+0000 -4.180931E+0000
  3.813855E+0000 -2.546764E+0000
 -2.067315E+0000  2.507372E+0000
  1.199505E+0000  1.437998E+0000
  6.132519E-0001 -1.898596E+0000
 -1.627604E+0000 -1.464918E+0000
  2.926472E+0000 -4.043511E-0001
 -5.083138E-0001  1.557848E+0000
 -7.388824E-0001  1.126002E+0000
  6.304023E-0001 -1.008361E+0000
 -1.358372E-0001 -7.293942E-0002
  2.551949E+0000  1.776196E+0000
 -2.761050E+0000 -1.604766E+0000
  2.659040E-0001 -2.163702E+0000
  3.535677E+0000  6.801314E-0001
 -1.664024E+0000  1.514481E+0000
 -2.584867E+0000  6.826669E-0001
  4.834221E-0001 -2.086421E+0000
  1.421172E+0000  1.060082E+0000
  1.159081E-0001  2.815430E+0000
 -7.246838E-0001  3.204038E+0000
 -6.024792E-0001 -1.584955E+0000
 -2.413970E-0002 -1.338297E+0000
 -1.539304E-0001  1.762379E-0001
 -1.767631E+0000  2.755505E+0000
  1.457352E+0000 -1.925893E+0000
 -1.802822E+0000 -8.549848E-0001
  3.726742E+0000  6.656095E-0001
 -3.731908E+0000  3.304846E+0000
 -2.416834E+0000  6.789914E-0001
  9.385371E-0001 -4.692773E+0000
  2.219653E+0000  1.508772E+0000
 -2.535394E+0000  3.684688E+0000
  5.701501E-0001 -6.776521E-0001
  1.379806E+0000 -3.608753E+0000
  2.376521E+0000  2.828721E+0000
 -1.647058E+0000  1.480709E+0000
  8.343311E-0001 -2.122448E-0001
  5.769230E-0001 -1.238250E+0000
  2.822240E-0002  1.531886E+0000
  1.793121E-0001  9.941770E-0002
 -1.470132E+0000 -2.596802E+0000
  1.121618E+0000 -2.401172E+0000
  1.676093E+0000  2.698242E+0000
 -8.928959E-0001  9.421375E-0001
 -1.517403E+0000 -1.837657E+0000
  1.279622E+0000 -1.749208E+0000
  4.781937E-0001 -1.831327E-0001
  2.590810E+0000  1.070432E+0000
  5.840014E-0001  1.187227E+0000
 -4.395548E+0000 -1.185183E+0000
  4.166527E+0000 -4.093239E+0000
  1.796176E+0000  2.776641E+0000
 -2.857860E+0000  3.006188E+0000
 -1.460363E+0000 -2.141693E+0000
  3.957204E-0001  1.662049E+0000
  1.567599E+0000  1.495007E+0000
 -4.192045E-0001  1.808177E+0000
 -8.335039E-0001  4.278994E-0001
  1.014077E+0000 -2.401255E+0000
 -1.968838E-0001  2.589135E+0000
  1.937255E+0000 -7.459779E-0001
 -5.045246E+0000  8.332566E-0001
 -2.355395E-0001 -4.010990E+0000
  2.182026E+0000  2.132761E+0000
  2.244895E+0000  3.441486E+0000
 -3.518238E+0000 -4.207444E-0001
  1.977499E+0000 -1.908242E-0001
  5.391775E-0001  6.844444E-0002
  1.498054E+0000  2.968966E+0000
  4.489256E-0001  8.134206E-0001
 -4.875666E+0000 -2.390586E+0000
  2.985926E+0000  4.082968E-0003
  9.920992E-0001  3.022450E+0000
 -3.170541E-0001 -1.839611E-0001
 -2.645141E+0000 -3.757796E+0000
  3.129996E+0000 -8.046729E-0001
 -4.527678E-0001  1.790242E+0000
 -1.113705E+0000  1.296028E-0001
 -3.195590E+0000 -3.449123E+0000
  4.672065E+0000 -9.656098E-0001
 -4.285169E-0001  5.378589E+0000
 -2.167024E+0000  1.753634E+0000
  1.007008E+0000 -4.059270E+0000
  8.605983E-0001 -1.531978E+0000
  1.732097E+0000  1.264456E+0000
 -5.630172E-0001  2.868483E+0000
 -3.462172E+0000 -1.751457E+0000
  3.639392E+0000 -1.495890E+0000
 -7.334574E-0001  2.315402E+0000
 -1.389446E+0000 -1.602028E+0000
 -9.783638E-0001 -2.593151E+0000
  3.249101E+0000 -1.067946E+0000
  3.904012E-0001  4.596124E+0000
 -2.985300E+0000 -1.807710E+0000
 -8.009451E-0001 -3.147445E+0000
  4.965445E+0000 -1.044741E+0000
 -5.070423E-0001  3.018961E+0000
 -4.008723E+0000 -8.681026E-0001
  1.088251E+0000 -4.833887E+0000
  3.498801E+0000  1.153076E+0000
 -1.044385E+0000  2.689633E+0000
 -2.509552E+0000 -1.709922E+0000
 -3.534233E+0000 -1.594817E+0000
  4.099704E+0000 -4.626462E-0001
 -3.353815E+0000  1.910463E+0000
 -2.794861E+0000 -3.408668E+0000
  2.335225E+0000 -3.580470E+0000
  3.370996E+0000  4.627858E+0000
 -2.663812E+0000  5.907435E+0000
 -2.488094E+0000 -4.200477E+0000
  3.491055E+0000 -2.346139E+0000
  2.022013E+0000  7.177159E+0000
 -2.175251E+0000  9.862813E-0001
 -1.586340E+0000 -4.072668E+0000
  2.259813E+0000 -2.156434E+0000
  3.327138E+0000  5.250742E+0000
 -3.622111E+0000  1.404142E+0000
 -9.450919E-0001 -1.267286E+0000
  1.839800E+0000  2.548576E-0001
  2.833809E-0001  2.851342E+0000
 -2.509190E+0000  1.629337E+0000
 -1.482671E+0000 -4.904590E+0000
  2.871998E+0000 -1.256626E+0000
  2.875368E+0000  6.888685E-0002
 -3.688837E+0000  2.036450E+0000
  1.561766E-0001 -2.509078E+0000
  1.503610E+0000  4.352610E-0001
 -4.705378E-0002  4.178409E+0000
 -2.000791E+0000 -6.447686E-0001
 -6.475620E-0001 -5.072312E+0000
  5.533965E+0000  3.877536E-0001
 -2.615717E-0001  3.129327E+0000
 -4.636660E+0000 -1.324783E+0000
  2.944392E+0000 -1.380224E+0000
  4.909488E+0000  1.917511E-0001
 -3.302019E+0000  2.495983E+0000
 -1.369248E-0001 -5.605774E+0000
  2.130100E+0000  1.641400E-0001
  9.386055E-0001  5.645279E+0000
 -2.938187E+0000  2.607526E-0002
 -1.627496E+0000 -6.269761E+0000
  2.753522E+0000 -2.320511E+0000
  3.949007E-0001  3.094389E+0000
 -1.837952E+0000 -4.252387E-0001
 -1.709951E+0000 -3.451165E+0000
  2.319821E+0000  1.023044E+0000
 -3.667393E-0002  3.822831E+0000
 -2.846947E+0000  2.283571E+0000
 -1.054904E+0000 -5.505523E+0000
  2.270090E+0000 -1.137834E+0000
  2.844029E+0000  1.315500E+0000
 -1.231841E+0000  3.049159E+0000
 -6.404860E+0000  9.571263E-0001
  3.974836E+0000 -5.648453E+0000
  2.650129E+0000  1.928679E+0000
 -1.926789E+0000  1.591957E+0000
 -2.631263E+0000 -4.653926E-0001
 -8.288961E-0001 -2.808601E+0000
  2.799145E-0001 -8.329647E-0001
  1.406940E+0000  5.857735E-0001
 -2.981266E+0000 -5.032604E-0001
 -1.365550E+0000 -1.423313E+0000
  2.332129E-0001 -8.038053E-0001
  2.348338E+0000  3.317263E-0001
 -7.403545E-0001  2.101749E-0001
 -8.256565E-0001 -2.357386E+0000
 -4.810906E-0001 -3.659345E+0000
  9.682495E-0001  5.183521E-0001
  6.691690E-0001  2.381020E+0000
 -2.828601E+0000 -1.069615E+0000
 -2.358014E-0002 -8.224306E-0001
  2.189454E+0000  1.423681E+0000
  2.401548E+0000  1.483208E+0000
 -3.006581E+0000  2.909502E+0000
 -2.673902E+0000 -3.310495E+0000
  3.147619E+0000 -2.344102E+0000
  2.380698E+0000  3.947444E+0000
 -3.792768E+0000  3.707291E+0000
 -1.751357E+0000 -5.786444E+0000
 -9.077050E-0002  7.066072E-0001
  2.749243E+0000 -4.643638E-0001
 -1.328069E+0000  8.193525E-0001
 -1.195994E-0001 -2.523858E+0000
 -9.648202E-0001 -9.369319E-0001
  2.721993E+0000  2.415224E+0000
 -7.368251E-0001  1.700551E+0000
  3.480660E-0001  1.741843E+0000
 -2.925409E+0000  3.382596E-0002
  2.391787E-0001 -2.525362E+0000
  1.180943E+0000 -1.063190E+0000
 -9.697667E-0001 -6.952539E-0001
 -2.767346E+0000  2.773854E+0000
  1.571711E+0000 -8.938973E-0001
 -4.037390E-0001 -1.455473E+0000
  9.990429E-0001  2.068372E+0000
 -1.591228E+0000  1.596433E+0000
 -1.003390E+0000 -1.052925E+0000
  2.032844E-0001 -3.272145E-0001
 -9.668913E-0001  2.360420E+0000
 -3.353440E+0000  1.006976E+0000
  2.107337E+0000 -3.137708E+0000
  3.680425E-0001  7.470183E-0001
  2.601159E+0000  3.126167E+0000
 -3.873640E+0000  3.704103E+0000
  5.433867E-0002 -3.311569E+0000
  2.468399E+0000 -3.732701E+0000
  2.476688E+0000  1.476952E+0000
 -8.444266E-0001  3.014523E+0000
 -1.732290E+0000 -9.988667E-0001
  1.610915E+0000 -6.731350E-0001
 -3.482768E-0001  5.183842E-0002
 -3.553931E-0001  5.777738E-0001
 -1.384076E+0000 -1.066256E+0000
  7.962675E-0001 -4.533580E+0000
  4.045620E-0001  2.582461E+0000
 -1.302408E+0000  2.347486E+0000
 -2.334891E+0000 -2.599215E+0000
  1.757880E+0000 -1.885407E+0000
  2.180861E+0000  1.942368E+0000
 -5.628407E+0000  3.804865E+0000
 -2.837412E-0001 -6.666793E+0000
  4.764719E+0000 -6.561071E-0002
  1.393470E+0000  2.222263E+0000
 -2.303356E+0000  1.231284E+0000
 -1.244314E+0000 -4.556210E+0000
  4.637075E+0000 -1.140131E+0000
  7.616790E-0001  6.524303E+0000
 -4.757724E+0000  4.032789E-0001
 -2.367813E+0000 -3.909681E+0000
  6.357822E+0000 -9.632204E-0001
  2.649136E+0000  4.336923E+0000
 -4.892063E+0000  5.698976E+0000
 -5.524766E-0001 -5.011217E+0000
  2.840643E+0000 -2.359542E+0000
  3.238815E+0000  7.633642E-0001
 -2.508082E+0000  4.124077E+0000
 -2.364737E+0000 -1.727731E+0000
  3.006630E+0000 -2.105264E+0000
  8.730680E-0001  1.769564E+0000
  6.271273E-0001 -1.108388E-0001
 -3.435309E+0000  2.465921E-0001
  2.480270E+0000 -2.643319E+0000
  3.204524E+0000  3.520429E+0000
 -1.563434E+0000 -1.619746E-0001
 -7.928965E-0001 -2.889364E+0000
 -7.307611E-0001 -2.314539E+0000
  1.233851E+0000  5.585707E-0001
 -2.165534E+0000  1.232225E+0000
  4.666756E-0001 -3.008360E+0000
  2.075969E-0001 -1.595226E+0000
  6.198044E-0001  4.286083E-0001
 -1.852223E+0000 -1.715842E+0000
  5.479954E-0001 -1.200172E+0000
 -1.205033E+0000 -1.863510E+0000
  3.204405E-0001  3.607621E-0001
 -1.641332E+0000  4.657315E+0000
  1.230125E+0000 -2.270993E+0000
 -1.577565E+0000 -1.346118E+0000
  1.973675E+0000 -1.615954E+0000
  9.058397E-0001  7.974278E-0001
 -2.745551E+0000 -2.401681E+0000
 -1.745157E+0000 -5.626292E+0000
  4.718436E+0000 -2.352988E-0001
  1.927213E-0001  2.972382E+0000
 -2.208238E+0000  3.539292E-0001
 -2.327449E-0001 -4.633537E+0000
  4.691389E+0000 -2.086550E+0000
 -8.807742E-0001  4.470113E+0000
 -2.296201E+0000  1.445801E+0000
 -2.806906E+0000 -3.310741E+0000
  3.055595E+0000 -1.244624E+0000
  2.189289E+0000  3.577119E-0001
 -1.657953E+0000  2.528642E+0000
 -4.215482E+0000 -3.732475E+0000
  2.306702E+0000 -1.639392E+0000
  2.312381E+0000  1.048042E+0000
 -1.461628E+0000  7.901631E-0001
 -1.375376E-0001 -1.071615E-0001
 -5.387697E-0003 -1.859802E+0000
  6.898445E-0001 -1.581784E+0000
 -1.924808E+0000  4.617407E+0000
 -1.104880E-0001 -2.673238E+0000
 -1.652675E+0000 -1.704830E+0000
  1.888325E+0000  7.884738E-0001
 -5.440192E-0001 -4.963924E-0001
 -2.210093E+0000 -1.354378E+0000
  3.511769E+0000 -3.662961E-0001
  1.306568E+0000  1.960312E+0000
 -3.625870E+0000 -9.296187E-0001
  9.189672E-0001 -6.135372E-0001
  2.205119E-0001  2.945414E-0001
  9.322719E-0001 -1.865046E+0000
 -1.033886E+0000  2.825497E-0001
  1.452106E+0000 -1.640293E+0000
  3.541196E-0001  5.187204E-0001
  2.559500E+0000  1.641319E+0000
 -5.638980E-0001 -8.351940E-0002
 -1.229163E+0000 -2.562422E+0000
  1.826017E+0000 -1.569399E+0000
  2.652603E+0000  2.360373E-0001
 -1.118147E+0000  6.429322E-0001
 -1.757971E+0000 -3.860213E+0000
  1.356055E+0000 -1.448205E+0000
  2.418946E+0000  1.383083E+0000
 -5.256209E+0000  3.649355E+0000
  1.407314E-0001 -7.383926E-0001
  8.181982E-0001 -1.292465E+0000
  2.087522E+0000 -1.273612E-0001
 -1.400880E+0000  4.135029E+0000
 -9.935928E-0001  2.265777E-0002
 -2.733418E+0000 -3.137736E+0000
  4.482490E+0000  9.656910E-0002
  3.813716E-0005  3.076814E+0000
 -4.791269E+0000  2.812312E-0001
  2.247705E+0000 -2.965306E+0000
 -9.039070E-0002  2.867271E+0000
 -3.457876E+0000  4.957141E+0000
 -9.147218E-0001 -3.629977E+0000
  1.931732E+0000 -1.103309E+0000
  1.913993E+0000  3.206359E+0000
 -3.536586E+0000  1.349334E+0000
  6.380546E-0001 -4.009638E+0000
  4.235220E+0000 -2.103547E+0000
 -1.543406E-0001  3.027169E+0000
 -2.959118E+0000  2.791400E+0000
 -1.366705E+0000 -3.944609E+0000
  1.350258E+0000 -3.444395E+0000
  2.292908E+0000  3.160422E+0000
 -1.133848E-0001  2.965692E+0000
 -5.030219E+0000 -2.807469E-0001
  1.054479E+0000 -5.129602E+0000
  3.444047E+0000  1.230543E+0000
 -1.677885E-0001  2.478496E+0000
 -3.925068E+0000 -2.591946E+0000
  1.413184E+0000 -2.740768E+0000
  4.732514E+0000  4.935373E-0001
 -3.492936E+0000  4.641435E+0000
 -3.243269E+0000 -2.311099E+0000
  2.485987E+0000 -4.133995E+0000
  3.552694E+0000  5.421065E+0000
 -2.765567E+0000  4.252537E+0000
 -4.970098E+0000 -2.943446E+0000
  3.177018E+0000 -2.261443E+0000
  3.636307E+0000  4.351791E+0000
 -4.149870E+0000  2.105104E+0000
 -4.516390E-0001 -3.368758E+0000
  1.220887E+0000 -2.738261E+0000
  3.576865E+0000  2.538140E+0000
 -1.997292E+0000  1.171625E+0000
 -1.473484E+0000 -8.011130E-0001
  6.382131E-0001  9.368011E-0001
  2.198973E+0000 -6.791306E-0002
 -3.551282E+0000  8.629665E-0001
 -9.666237E-0001 -1.839686E-0001
  1.367735E+0000 -3.953117E-0001
 -1.735847E+0000  6.748374E-0001
  9.699785E-0001  7.084721E-0002
 -3.842277E+0000 -2.088249E+0000
  3.521610E+0000 -1.975181E+0000
  4.578773E+0000  2.435066E+0000
 -4.179987E+0000  4.295675E+0000
  4.062254E-0001 -1.895172E+0000
 -8.197216E-0001 -1.082211E+0000
  2.324956E+0000  4.283242E-0001
  2.481231E-0001  7.577550E-0001
 -2.683553E+0000 -5.646414E-0001
  4.412404E+0000 -1.582223E+0000
 -1.854035E+0000  2.657166E+0000
 -1.865261E+0000  1.534331E+0000
 -6.677019E-0001 -2.442488E-0001
 -9.128394E-0002 -1.244415E+0000
  2.262698E+0000  4.183847E-0001
 -1.312309E+0000  1.412791E+0000
 -1.184876E+0000 -4.764638E-0001
  1.762635E+0000 -2.636175E+0000
  1.649434E-0001  5.723644E+0000
 -8.776071E-0001  9.540585E-0001
 -1.271055E+0000 -2.828396E+0000
  4.041127E+0000 -1.989741E+0000
 -1.293903E+0000  2.128839E+0000
 -1.476460E+0000  1.602197E+0000
  6.131420E-0001  7.936080E-0001
 -2.331350E+0000  5.656560E-0001
 -1.153776E+0000  1.908120E+0000
  9.645659E-0001 -3.272067E+0000
 -6.217433E-0001  1.031899E+0000
  7.531819E-0001  4.821897E-0001
 -4.856968E-0001  1.567714E+0000
 -6.009564E-0001 -2.284273E+0000
 -1.831994E+0000 -9.047311E-0001
  1.970080E+0000 -3.253809E+0000
  8.176312E-0001  2.758008E+0000
 -6.226845E-0001  2.049505E+0000
 -6.273722E-0001 -6.498155E-0001
  1.160936E+0000 -3.059145E-0001
  3.185864E+0000  7.233283E-0001
 -2.463766E+0000 -5.213010E-0001
 -5.639065E-0001 -1.535517E+0000
  1.629457E+0000 -2.095061E+0000
  8.827046E-0001  2.453972E+0000
 -3.023414E-0001  5.687906E-0001
 -3.059916E+0000 -9.742031E-0001
 -8.068135E-0001 -4.339384E-0001
  8.378331E-0001  3.014586E+0000
  1.381205E+0000  3.769777E+0000
 -3.541924E+0000 -6.521432E-0001
  1.807229E-0001 -1.937058E+0000
  3.454068E+0000  8.715522E-0001
 -1.029314E+0000  5.546210E+0000
 -4.253266E+0000  3.879313E-0001
 -4.594597E-0001 -1.595109E+0000
  3.993538E+0000  6.203346E-0002
 -2.847049E+0000  7.998526E+0000
 -1.019500E+0000 -1.417901E+0000
 -2.493453E+0000 -3.560990E+0000
  2.325238E+0000  7.022178E-0001
  1.123233E+0000  3.477262E+0000
 -7.098664E+0000 -5.286031E-0001
  1.998561E+0000 -3.272883E+0000
  2.145671E+0000  2.447363E-0001
 -9.982423E-0001  5.137084E+0000
 -3.503928E+0000 -1.291262E+0000
  1.087021E+0000 -5.519305E-0001
  2.618833E+0000 -2.846941E+0000
 -1.559638E+0000  1.787658E+0000
 -1.141769E-0001  5.325749E-0001
 -1.713138E+0000 -4.067502E+0000
  2.123495E+0000  1.909742E+0000
  3.649121E+0000 -1.590285E+0000
 -3.817036E+0000 -7.181651E-0002
 -3.561957E+0000 -1.303137E+0000
  4.397097E+0000 -3.824101E+0000
  8.682930E-0001  3.091028E+0000
  5.864360E-0001  6.637542E-0001
 -1.165562E+0000 -3.585677E+0000
  2.675150E+0000 -1.039710E+0000
 -7.845074E-0001  6.307191E+0000
 -3.624850E+0000  1.588625E+0000
  3.701873E+0000 -1.888001E+0000
  3.809002E+0000  3.636165E-0001
 -2.045033E+0000  4.252238E+0000
 -4.918217E+0000 -2.910654E-0001
  1.871987E+0000 -2.668105E+0000
  1.601262E+0000  1.016010E+0000
  2.929674E-0001  4.750720E+0000
 -4.406666E+0000 -2.461943E+0000
  1.771431E-0001 -3.029751E+0000
  2.162523E+0000  2.811028E+0000
  2.799093E-0001  5.010354E+0000
 -3.153930E+0000 -3.386796E+0000
 -4.582023E-0001 -4.306068E+0000
  1.770727E+0000  3.229465E-0001
  2.409425E+0000  3.556706E+0000
 -5.664042E+0000 -8.243795E-0001
  4.043012E-0001 -1.705184E+0000
  4.426206E+0000 -8.392615E-0001
 -7.024173E-0001  4.421609E+0000
 -1.467979E+0000  3.744899E+0000
 -7.956349E-0001 -1.124882E+0000
  3.460950E-0001 -1.495843E+0000
  1.466698E+0000  2.555281E+0000
 -5.336168E-0001  2.895731E+0000
 -2.657829E+0000 -5.072338E-0001
 -8.823070E-0002 -3.003070E+0000
  3.196133E+0000 -2.010428E+0000
  2.988065E+0000  7.662929E-0001
 -1.199486E+0000  3.729977E+0000
 -1.152684E+0000  4.222666E-0001
  3.270984E-0001 -3.553394E+0000
  4.962625E-0001 -4.730276E-0001
  2.847655E+0000  1.226174E+0000
 -3.971680E+0000  1.870980E+0000
  3.428648E+0000  1.455981E+0000
 -1.586999E+0000 -3.334474E+0000
  9.952055E-0001  7.407947E-0001
 -7.984665E-0001 -8.371143E-0001
  1.136787E+0000 -1.221740E+0000
 -7.078664E-0001  2.272481E-0001
  3.878355E-0001 -2.385407E+0000
 -1.973679E+0000  3.552593E-0001
  3.743559E+0000 -2.859686E+0000
 -7.898745E-0001  3.107766E+0000
  7.657437E-0001  1.644425E+0000
 -1.231213E+0000 -3.365980E+0000
  8.112757E-0001 -1.384954E+0000
  1.056712E+0000  1.307706E+0000
  1.404434E+0000  4.173266E+0000
 -2.077087E+0000  3.146665E+0000
 -1.112156E+0000 -5.598395E+0000
  2.578571E+0000  8.244916E-0001
  2.132068E+0000  4.149612E+0000
 -6.899653E+0000  6.745392E-0001
 -4.808734E-0001 -6.575476E+0000
  2.570508E+0000 -2.806087E+0000
  1.561547E+0000  4.616770E+0000
 -7.531479E-0001  4.072578E+0000
 -4.097690E+0000 -5.042542E+0000
  8.608884E-0001 -4.470842E+0000
  1.192769E+0000  2.882734E+0000
 -4.960523E-0001  3.206342E+0000
 -2.624552E+0000 -2.819114E-0001
  1.010179E+0000 -2.192974E+0000
  2.415850E+0000  1.139051E+0000
 -2.664134E+0000  2.199937E+0000
 -3.444321E+0000 -2.782201E+0000
  3.395062E+0000 -3.325616E+0000
  1.128152E-0001  1.725678E+0000
  2.640071E-0001  3.278014E+0000
 -3.285222E+0000 -3.539683E+0000
  2.103582E+0000 -7.501968E-0001
  1.465684E+0000  4.510678E+0000
 -4.735130E+0000  3.429401E+0000
  5.727596E-0001 -4.291400E+0000
  6.194797E-0001 -9.610554E-0002
  4.265522E-0001  3.303344E+0000
 -2.175328E+0000  5.978341E-0001
 -2.728679E+0000 -1.993381E+0000
  3.622524E+0000 -2.795534E+0000
  3.380925E-0001  2.595355E+0000
 -2.285825E+0000  1.732332E-0001
 -5.555320E-0001 -4.259323E-0001
  2.161585E+0000  5.134721E-0001
  1.187693E+0000 -2.969469E-0001
 -6.831266E-0001  2.505391E+0000
 -1.897836E+0000 -1.918790E+0000
  3.298946E+0000 -3.557336E+0000
  1.680730E+0000  9.048057E-0001
 -1.116308E+0000 -1.976408E-0001
 -1.030463E+0000  4.785817E-0001
  1.128713E+0000 -1.295844E+0000
 -2.431436E+0000  3.299279E+0000
  3.848820E-0001 -9.051001E-0001
  1.078263E+0000  5.176540E-0001
  1.230400E-0001  4.300109E-0001
  1.551309E+0000  1.743089E-0001
 -2.416018E+0000 -1.198583E+0000
  8.476790E-0001 -1.628290E+0000
  1.462239E+0000  2.761621E+0000
  2.369329E-0001 -1.421477E+0000
 -2.299087E+0000 -2.077048E+0000
  5.981447E-0001 -3.788065E+0000
  2.113737E+0000  6.259345E-0001
 -1.179853E+0000  2.283943E+0000
 -4.687461E+0000 -2.113789E+0000
  4.608185E+0000 -4.428611E+0000
  3.101158E+0000  2.858390E+0000
 -2.110295E+0000  3.185346E+0000
 -1.498236E+0000 -4.519506E-0001
  5.853979E-0001 -2.510703E+0000
  2.783143E+0000 -2.734608E-0001
  7.321093E-0001  3.767236E+0000
 -3.907619E+0000 -7.354527E-0001
  3.800248E-0001 -2.343826E+0000
  6.128692E-0001  1.703843E-0001
  1.253641E+0000  7.061112E-0001
 -3.750677E+0000 -9.598600E-0001
  3.972840E+0000 -3.038905E+0000
  6.424294E-0001  2.117803E+0000
 -1.794878E+0000  1.100643E+0000
 -1.968150E+0000 -2.740349E+0000
  2.010818E+0000  8.000242E-0001
  1.744315E+0000  2.282959E+0000
 -3.492057E+0000  8.380933E-0001
 -1.437858E+0000 -4.329497E+0000
  3.555729E+0000 -3.235680E+0000
  1.687142E+0000  4.296600E+0000
 -2.515717E+0000  2.678822E+0000
 -4.546718E+0000 -1.522688E+0000
  4.381466E+0000 -4.145382E+0000
  3.609882E+0000  3.887676E+0000
 -4.629977E+0000  3.404477E+0000
 -6.132569E-0001 -2.545321E+0000
 -1.285140E+0000 -3.393751E+0000
  5.792685E+0000  1.006581E+0000
 -4.127806E+0000  6.187787E+0000
 -2.554836E+0000 -2.271253E+0000
  8.819974E-0001 -2.888214E+0000
  4.337072E+0000  1.380367E+0000
 -4.190628E+0000  6.478276E+0000
 -3.031296E+0000 -4.145154E+0000
  2.619259E+0000 -4.536635E+0000
  3.429097E+0000  4.560398E+0000
 -6.046308E+0000  7.473458E-0001
 -1.937154E+0000 -6.396316E+0000
  5.303998E+0000 -1.831797E+0000
  6.367573E-0001  5.017322E+0000
 -4.208479E+0000 -9.021088E-0001
 -1.699462E+0000 -2.220095E+0000
  4.181543E+0000 -2.660533E+0000
 -4.548060E-0001  2.509835E+0000
  2.850637E-0001  8.194387E-0001
 -1.520003E+0000  6.149529E-0001
  5.619033E-0001 -9.004332E-0002
 -3.993216E-0001  2.936304E-0001
 -4.114891E-0001  1.892664E+0000
 -3.550330E-0001  1.841144E-0001
 -5.625853E-0002 -1.557627E+0000
  5.792856E-0001 -5.900587E-0001
 -5.308308E-0001  2.358628E+0000
  1.520405E+0000  1.611988E+0000
 -4.235643E+0000 -5.209319E-0001
  1.956530E+0000 -3.847389E+0000
  1.525378E+0000  3.357629E+0000
 -4.265698E+0000  2.494495E+0000
 -6.097482E-0001 -3.021580E+0000
  1.370899E+0000 -1.408622E+0000
 -3.333049E-0001  3.534497E+0000
 -1.051530E+0000 -3.198174E-0001
 -2.592231E+0000 -2.395272E+0000
  8.742885E-0001  3.325691E-0002
  9.128968E-0001  2.689843E-0001
 -9.086946E-0001  3.403783E-0001
 -4.487535E-0001 -2.447582E+0000
 -3.801973E-0001  1.911963E+0000
  2.864189E-0001 -1.052873E+0000
 -9.536225E-0001 -2.806885E+0000
  2.550062E+0000  1.236995E+0000
  7.508809E-0001  3.303397E+0000
 -2.032840E+0000  7.532995E-0001
 -3.054723E-0001 -1.724403E+0000
  2.556413E-0001 -1.047399E+0000
  1.607405E+0000 -2.088111E+0000
 -1.933374E-0001  7.158040E-0001
 -4.047597E+0000 -2.431253E+0000
  1.686574E+0000 -4.292430E-0001
  1.864110E+0000  8.045085E-0001
 -7.532448E-0001  3.321668E+0000
 -4.036707E-0001 -3.369762E+0000
 -5.783903E-0001 -1.901573E+0000
  2.263384E+0000  8.093153E-0002
 -1.215653E+0000  4.915633E+0000
 -2.121075E+0000 -2.603174E+0000
  1.034198E+0000  9.215646E-0001
  3.774508E+0000  1.384683E+0000
 -2.677430E+0000  1.494986E+0000
 -5.230935E+0000 -5.082365E-0001
  1.340941E+0000 -1.223510E+0000
  2.255553E+0000  4.390565E+0000
 -2.888707E+0000  1.943172E+0000
  1.401379E+0000 -3.143382E+0000
 -5.517642E-0001  1.350922E+0000
  1.348716E-0001  4.263826E-0001
  1.773654E+0000  7.055474E-0001
  1.311515E+0000  2.838864E+0000
 -1.567961E+0000  2.238083E+0000
 -2.316604E-0001 -2.928885E+0000
  1.545321E+0000 -1.214268E+0000
  3.130010E+0000  3.104812E+0000
 -3.719788E+0000 -1.472891E+0000
  2.386688E+0000 -3.503244E+0000
  3.514561E+0000 -1.301582E+0000
  8.158707E-0001  3.222276E+0000
 -3.148248E+0000  7.666887E-0001
  4.778638E-0001 -3.639655E+0000
  2.586940E+0000 -6.031654E-0001
 -2.436516E-0001  1.378629E+0000
 -3.493294E+0000 -1.338046E+0000
  6.918858E-0001 -5.057876E+0000
  1.265296E+0000  1.161381E+0000
  4.648118E-0001 -4.183039E-0001
 -1.867859E+0000 -1.246180E+0000
  2.107100E+0000 -1.167044E+0000
  6.684425E-0001  7.753304E-0001
 -3.602076E-0001  2.403192E+0000
 -4.940591E+0000 -7.178680E-0001
  2.242945E+0000 -1.995015E+0000
  2.445958E+0000 -1.054769E+0000
  1.292986E+0000  3.891335E+0000
 -3.416981E+0000  2.817093E-0001
  1.526593E+0000 -3.187611E+0000
  1.734264E+0000 -8.694335E-0001
  2.024397E+0000  7.907651E-0001
 -2.073476E+0000  5.053987E+0000
  8.797634E-0001 -5.724885E-0001
 -1.181721E+0000 -4.122177E-0001
  1.557922E+0000 -7.351945E-0001
  1.356491E+0000 -1.413931E+0000
 -1.859360E+0000 -2.524455E+0000
  6.216383E-0001 -3.223522E+0000
  6.720182E-0001 -1.322997E+0000
 -1.670009E+0000 -4.123939E-0001
  6.853619E-0001 -1.213844E+0000
 -1.019023E-0001 -3.417478E+0000
  4.152540E-0001  2.747901E+0000
 -3.684648E-0001  7.436984E-0001
 -1.213198E+0000 -1.980051E+0000
  1.199536E+0000  5.896674E-0001
 -9.855082E-0001  4.546302E+0000
 -2.573680E+0000 -2.010179E+0000
 -2.662381E-0001 -3.351640E+0000
  2.083959E+0000 -2.697993E+0000
  1.525066E+0000  2.181810E+0000
 -1.898274E+0000  2.464411E-0001
 -4.081370E+0000  1.271142E+0000
  1.622251E+0000  5.756308E-0001
  2.380282E+0000 -4.784752E+0000
 -2.394643E+0000  1.576859E+0000
 -1.701968E+0000 -1.409930E+0000
 -7.307344E-0001 -3.159826E+0000
  5.324136E-0001  2.254568E+0000
  1.520988E+0000 -5.399133E-0001
 -2.381840E+0000 -2.248446E-0001
  4.018085E-0001 -1.078379E+0000
 -2.192951E-0001 -2.904583E+0000
  2.243983E+0000  2.150939E+0000
  5.318747E-0001  2.595648E+0000
 -3.896789E+0000 -1.263151E-0001
  6.463431E-0001 -4.427886E+0000
  1.972727E+0000  2.410932E+0000
  9.790062E-0001  3.401767E+0000
 -3.342185E+0000  3.744711E-0001
  1.967614E+0000 -4.303190E+0000
  3.210973E-0001  3.219992E+0000
  2.892544E+0000  1.502365E+0000
 -6.121924E+0000  1.582316E+0000
  2.807558E+0000 -3.653797E+0000
  2.235801E+0000 -3.047980E-0001
 -1.321177E+0000  4.785006E+0000
 -3.155487E+0000 -3.711302E-0001
  3.509664E-0001 -1.254150E+0000
  4.624178E+0000  1.316896E+0000
 -1.688557E+0000  1.179704E+0000
 -2.357906E+0000  3.998875E-0001
 -2.209124E-0001 -1.953209E+0000
  1.406151E+0000 -1.138859E+0000
  3.017995E-0001  2.099545E+0000
 -6.575138E-0001 -3.839999E-0001
  5.690110E-0001 -1.097022E+0000
 -1.521487E+0000 -5.274829E-0001
  1.405437E+0000 -8.281361E-0001
 -9.578249E-0002  9.555552E-0001
 -1.430677E+0000 -6.722800E-0001
 -1.709807E+0000 -1.251923E-0001
  2.029436E+0000 -1.808850E+0000
 -8.459539E-0001  1.461631E+0000
 -3.049443E+0000  4.420499E-0001
  9.620738E-0001 -4.812924E+0000
  8.964287E-0001 -6.349717E-0001
  6.062734E-0001  9.433771E-0002
 -3.747252E-0001  2.453534E+0000
  1.300347E+0000 -4.844149E-0001
 -1.281345E+0000  1.828106E-0002
  7.278054E-0001 -2.013700E-0001
 -7.254077E-0001  1.387910E+0000
 -1.510817E+0000 -5.403137E+0000
  2.960057E+0000 -6.823452E-0002
  1.108447E+0000  3.344263E+0000
 -2.655873E+0000 -3.429995E-0001
  1.146055E+0000 -1.563371E+0000
  6.072577E-0001 -1.566221E+0000
 -5.199577E-0001  2.562412E+0000
  9.283393E-0001 -3.642714E-0001
 -6.744350E-0001 -1.037044E+0000
 -5.199298E-0001  4.436973E-0001
  4.395929E+0000  2.710489E+0000
 -6.154873E-0001  1.783605E+0000
 -4.236967E+0000 -9.514006E-0001
  6.139681E-0001 -5.198403E+0000
  3.980598E+0000 -6.779018E-0002
 -2.188085E+0000  7.460509E+0000
 -2.952632E+0000 -1.774049E+0000
  1.010130E+0000 -1.845368E+0000
 -1.741121E-0001  1.046169E+0000
  3.958847E-0001 -4.888650E-0001
 -2.548646E+0000 -1.201613E+0000
  2.964735E+0000 -2.818734E+0000
 -1.660798E-0001  3.204847E+0000
  6.353615E-0001  3.203194E+0000
 -3.994789E+0000 -5.595947E-0001
  1.427850E+0000 -2.372827E+0000
  4.283401E+0000 -7.411609E-0001
 -1.962455E+0000  1.202088E+0000
 -3.833159E+0000 -1.554283E+0000
  8.880906E-0001 -6.491147E+0000
  2.475133E+0000  2.412362E+0000
 -3.470187E-0001  2.314427E+0000
 -6.675773E+0000  1.478117E+0000
  2.899490E+0000 -4.754241E+0000
  4.677956E+0000  2.776736E+0000
 -2.987718E+0000  6.233598E+0000
 -2.036513E+0000 -2.303047E+0000
 -1.355386E+0000 -2.765579E+0000
  4.321928E+0000 -2.315885E-0001
  7.864258E-0001  4.568525E+0000
 -3.367129E+0000  7.044665E-0001
 -3.309832E+0000 -1.217524E+0000
  3.356423E+0000 -2.578444E+0000
 -1.282375E+0000  2.029839E+0000
 -4.039932E-0001 -1.551072E+0000
 -2.316375E+0000 -3.395087E+0000
  4.000607E+0000  1.682073E+0000
 -7.543873E-0001  4.612366E+0000
 -1.840741E+0000 -2.006812E+0000
 -7.205222E-0001 -4.497134E+0000
  5.823936E+0000  8.822018E-0001
  9.368695E-0001  6.252960E+0000
 -6.826083E+0000  9.222164E-0001
  2.071183E+0000 -5.612343E+0000
  4.576347E+0000  3.234047E+0000
 -1.892750E+0000  3.294354E+0000
 -4.968240E+0000 -2.371746E-0001
  2.088413E+0000 -4.460381E+0000
  5.110355E-0001  5.442985E-0001
  2.295344E+0000  2.153651E+0000
 -5.111788E+0000  3.341296E+0000
  1.152329E-0001 -1.341211E+0000
  1.052395E+0000 -1.362168E+0000
 -8.309223E-0001  2.869019E+0000
  1.417413E+0000  1.064881E+0000
 -1.702378E+0000 -2.578241E+0000
 -2.335810E-0001 -9.270165E-0001
  4.101765E+0000  5.875087E-0001
 -7.713950E-0001  2.590871E+0000
  4.295831E-0001 -3.311035E+0000
  2.385371E-0001  9.660699E-0002
  1.837136E+0000  1.501644E+0000
 -1.950299E-0001 -1.762825E+0000
 -7.514499E-0001 -8.630253E-0001
  3.748866E+0000  1.553799E+0000
 -1.432679E+0000 -2.673114E-0001
 -7.776803E-0001 -7.666844E-0002
  1.301954E+0000  9.840349E-0001
  1.640135E-0001  2.489417E+0000
 -3.081526E-0001 -3.149216E+0000
 -4.288518E-0001  8.873790E-0001
  3.675282E+0000  2.031228E-0001
 -3.565677E+0000  2.634370E+0000
 -2.708553E-0001  1.766378E+0000
 -3.201025E-0001 -2.445845E+0000
  2.437604E+0000  2.977303E+0000
 -2.465445E-0001  4.342474E+0000
 -2.790105E+0000 -2.285209E+0000
  3.869575E+0000 -3.286747E+0000
  2.875582E+0000  4.529566E-0001
 -3.809909E+0000  7.599161E+0000
 -2.550374E+0000 -5.742767E+0000
  2.030436E+0000 -3.017262E+0000
  3.648207E+0000  1.685287E+0000
 -1.618746E+0000  2.144996E+0000
  1.112446E-0001 -1.236746E+0000
  1.279002E+0000  1.044543E-0001
  1.494166E-0001  1.831164E+0000
 -2.154307E-0001 -1.585970E+0000
 -1.524885E+0000  3.746100E-0001
  2.448045E+0000 -3.062638E+0000
  5.623910E-0001  3.105005E+0000
 -1.062344E+0000  3.184031E+0000
 -3.336534E-0001  1.752091E-0001
 -2.461314E+0000  1.272477E+0000
  5.151309E+0000 -3.758293E+0000
 -1.850209E+0000  4.531524E+0000
 -3.071194E-0001  1.551731E+0000
  6.205831E-0001 -3.322886E+0000
 -3.149201E-0001  1.515822E+0000
 -1.903307E+0000  7.530633E-0001
  1.559005E-0001 -4.601324E+0000
  2.924236E+0000  1.805961E+0000
 -3.856084E-0001  1.000950E+0000
 -2.088853E+0000  8.014513E-0001
  3.621321E-0001 -3.471507E+0000
 -1.431696E+0000 -2.666622E-0001
  2.165242E+0000 -2.871257E+0000
 -1.453139E+0000  5.252994E-0001
  8.878165E-0001 -6.134250E-0001
 -1.576539E+0000 -1.650267E+0000
  2.164743E+0000 -1.638956E+0000
  1.575002E+0000  1.848496E+0000
 -9.749974E-0001  1.966370E+0000
 -1.425942E+0000 -6.257969E-0001
  2.170770E-0001 -9.202603E-0001
  3.279841E-0001  4.437525E-0001
  1.369548E+0000  1.380448E+0000
 -3.039488E+0000  1.275757E+0000
  8.192114E-0001 -1.641876E+0000
 -1.011881E+0000 -6.775286E-0001
 -1.340566E+0000 -1.505181E+0000
 -1.434533E+0000  5.059665E-0001
  3.492246E+0000 -2.224313E+0000
 -6.452390E-0001  1.919843E+0000
  1.803296E+0000  1.808978E+0000
 -5.355120E+0000 -3.953523E-0001
  1.733918E+0000 -2.329547E+0000
  1.549930E+0000  2.117209E-0001
 -2.571706E-0001  1.921448E+0000
 -8.631352E-0001  5.253822E-0001
 -1.435218E+0000 -1.659818E+0000
  3.340347E+0000  2.455526E+0000
 -1.722943E+0000  1.649876E+0000
 -1.260032E+0000 -2.008086E+0000
  3.416733E-0001 -4.302443E+0000
  4.874940E-0001 -3.782181E-0001
  2.783970E+0000  4.810097E-0001
 -2.906453E+0000  4.611321E-0001
 -6.672383E-0001 -4.226605E+0000
  3.185876E+0000  3.165195E-0001
  8.714286E-0002  2.329086E+0000
 -2.720911E+0000  3.302940E+0000
  1.465201E-0001 -3.840219E+0000
  3.960291E-0001  9.467595E-0001
  1.216387E+0000  2.871811E+0000
 -2.055103E+0000 -1.130391E+0000
 -1.245247E+0000 -1.706580E+0000
  2.196394E+0000 -9.474726E-0001
  4.198340E+0000  1.552082E+0000
 -3.748244E+0000  3.239344E+0000
 -1.801010E+0000  3.532508E-0001
  9.698073E-0001 -2.528485E+0000
  4.804783E-0001  1.424289E+0000
 -1.581292E-0001  3.323412E-0001
 -2.810259E+0000 -1.020560E+0000
  2.077767E+0000 -3.252813E-0001
  2.744826E-0001  3.242202E+0000
 -3.690034E+0000  2.744321E+0000
 -1.612996E+0000 -3.244439E+0000
  2.918048E+0000 -1.122671E+0000
  1.296196E+0000  1.715212E+0000
 -8.536840E-0001  3.936788E-0001
 -1.646384E+0000 -1.555637E+0000
 -2.674958E-0001  4.826590E-0001
  1.357543E+0000  2.748216E+0000
 -1.719437E+0000  2.433262E-0001
 -2.342485E+0000 -2.778998E+0000
  4.394865E+0000 -4.655902E-0001
 -3.448508E+0000  3.709033E+0000
 -1.067915E+0000 -3.005745E+0000
  8.079507E-0001 -6.507494E+0000
  4.277639E+0000  4.898343E+0000
 -2.736507E+0000  3.411637E+0000
 -3.918446E+0000 -2.328698E+0000
  1.677236E+0000 -2.650191E+0000
  6.719328E+0000  4.903288E+0000
 -2.762937E+0000  4.731881E+0000
 -4.946124E+0000 -1.201474E-0001
  3.124879E+0000 -4.264618E+0000
  4.229638E+0000  1.248809E+0000
 -1.682373E-0001  3.737212E+0000
 -3.243141E+0000 -2.383733E+0000
  4.326801E-0001 -4.867072E+0000
  3.092749E+0000 -1.040819E+0000
 -5.505064E-0001  5.014039E+0000
 -3.345320E+0000 -3.302437E+0000
  2.585251E+0000 -4.717662E+0000
  2.405879E+0000  3.184275E+0000
 -9.042949E-0002  2.013828E+0000
 -3.590003E+0000 -1.514499E+0000
 -7.723923E-0001 -1.961098E+0000
  1.638421E+0000 -8.049449E-0001
 -1.881166E+0000  2.026088E+0000
 -9.852275E-0001  6.629975E-0001
 -8.542387E-0001  7.843590E-0001
 -1.083642E-0001  2.053727E+0000
  1.757152E+0000  1.184998E+0000
 -2.346691E+0000 -3.149061E+0000
 -5.273009E-0001 -1.650228E+0000
  5.211080E-0001  3.478046E+0000
  3.574214E-0001  1.794057E+0000
 -2.656843E+0000 -3.502925E-0001
 -3.875859E-0002 -2.108929E+0000
  1.599150E+0000  1.471600E+0000
  3.662912E-0002  4.201603E+0000
 -4.334726E+0000 -2.847870E+0000
  8.557360E-0001 -2.459032E+0000
  2.791324E+0000 -4.311660E-0001
 -9.175704E-0001  4.874239E+0000
 -2.080373E+0000 -1.534225E+0000
  3.489027E-0001 -1.438067E+0000
  4.143379E+0000 -8.361440E-0001
 -4.321300E+0000  3.701617E+0000
 -1.524182E-0001 -1.604254E+0000
  1.733698E+0000 -7.799925E-0001
  2.015746E+0000  4.375490E+0000
 -4.016767E+0000  1.263379E+0000
 -2.168079E+0000 -2.975784E+0000
  2.594148E+0000 -1.409987E+0000
  2.292216E+0000  4.709433E+0000
  1.734700E-0001  1.253627E+0000
 -4.533142E+0000 -2.779526E+0000
  4.857042E+0000 -4.728188E+0000
  3.411289E+0000  6.229596E+0000
 -1.249732E+0000  2.313355E+0000
 -4.766703E+0000 -1.865731E+0000
  3.515406E+0000 -3.810233E+0000
  1.653080E+0000  2.326290E+0000
 -1.317907E+0000  2.130714E+0000
 -1.303440E+0000  1.304045E-0002
  9.265673E-0001 -3.833225E+0000
  2.386789E+0000  7.400571E-0001
 -9.244540E-0001  2.373686E+0000
 -2.321918E+0000 -5.971877E+0000
 -4.545780E-0001 -2.689260E+0000
  4.647904E+0000  3.774776E+0000
 -3.317720E+0000  4.601163E+0000
 -4.237278E+0000 -2.216878E+0000
  3.475961E+0000 -3.441957E+0000
  3.405299E+0000  9.401093E-0002
 -1.314642E+0000  5.556104E+0000
 -1.470852E+0000 -2.180920E+0000
  2.912694E+0000 -2.620553E+0000
  9.143581E-0001  1.571789E+0000
 -1.340029E+0000  2.318448E+0000
 -3.135750E+0000 -2.983083E+0000
  3.635515E+0000 -3.954829E+0000
  5.143719E+0000 -1.342630E+0000
 -1.397022E+0000  1.994098E+0000
 -2.205785E+0000 -3.362002E-0001
  6.481222E-0001 -3.852140E+0000
  8.528013E-0001  2.506259E+0000
 -3.036974E-0001  3.044991E+0000
 -1.497003E+0000 -3.999226E+0000
  1.764597E+0000 -1.201993E+0000
  2.632623E+0000  8.357383E-0001
 -6.802786E-0001  7.609103E-0001
 -3.656971E+0000 -3.046093E+0000
  3.444842E+0000 -3.136768E+0000
 -1.319210E+0000  6.260018E+0000
  3.054180E-0001 -2.084079E+0000
 -1.733192E+0000 -4.940723E+0000
  2.523776E+0000  8.057106E-0002
  3.344033E+0000  3.732056E+0000
 -4.798488E+0000  2.564330E+0000
 -2.610557E+0000 -4.351152E+0000
  3.580132E+0000 -3.247790E+0000
  2.496930E+0000  1.726277E+0000
 -1.755428E+0000  3.595696E+0000
 -3.743270E+0000 -1.964835E+0000
  2.566100E+0000 -1.406113E+0000
  3.678236E+0000  2.725621E+0000
 -1.604720E+0000  2.352667E+0000
 -3.395791E+0000 -2.857477E+0000
  2.109776E+0000 -4.248050E+0000
  2.678349E+0000  4.127363E+0000
 -1.759367E-0001  1.461950E+0000
 -3.512552E+0000 -3.917727E+0000
  3.431564E+0000 -3.906761E+0000
  2.084236E+0000  2.989573E+0000
 -1.412246E+0000  1.579015E+0000
 -2.380241E+0000 -1.386685E+0000
  1.217319E+0000 -2.625173E+0000
  1.954282E+0000  2.017928E+0000
  5.327742E-0001  2.528288E+0000
 -3.279182E+0000 -3.798133E-0001
 -1.563718E+0000 -2.132597E+0000
  4.279691E+0000  1.368731E+0000
 -3.998432E+0000  5.526983E+0000
 -3.618995E-0001 -7.211957E-0001
 -3.415632E-0001  3.072880E-0001
  2.883351E+0000 -9.273138E-0003
  1.556006E-0001  8.111654E-0001
 -1.166439E+0000  1.190161E+0000
 -1.170545E+0000 -1.197620E+0000
 -2.527988E+0000  1.061907E+0000
 -1.305079E-0001  1.227466E-0002
  2.255491E-0001  2.028819E+0000
 -1.152848E+0000 -4.345416E-0001
  2.983310E+0000 -1.577454E+0000
 -5.942525E-0001  2.221348E+0000
  1.097714E+0000 -3.506707E-0001
 -2.781778E+0000 -1.372411E-0001
  8.860798E-0001  1.513524E+0000
  1.096799E+0000  3.558012E-0001
 -1.275645E+0000 -1.290912E+0000
  9.530970E-0002  1.134183E-0001
  4.575971E-0001 -5.093459E-0001
 -1.462063E+0000 -1.714789E-0001
 -1.029248E+0000  2.335981E-0001
  1.323310E-0002 -2.890631E+0000
  1.510684E+0000  1.458701E+0000
  9.317368E-0002  2.743692E+0000
 -2.586225E+0000 -8.728160E-0001
 -5.357805E-0001 -4.095642E+0000
 -4.857423E-0001 -8.706707E-0001
  3.888226E+0000  3.494064E-0001
 -3.643371E+0000  1.293156E+0000
  6.298227E-0001 -2.947195E+0000
  4.718672E-0001 -1.229587E+0000
  1.866779E+0000 -3.375712E-0001
 -3.448466E+0000  1.347957E+0000
  8.193737E-0001 -4.499868E+0000
 -1.345133E+0000  2.026833E+0000
  8.919504E-0001  3.995654E-0001
 -3.480841E+0000  1.160827E+0000
  2.480217E+0000  1.776631E-0001
 -3.149302E-0001 -4.290642E-0002
 -9.821675E-0001  1.403695E+0000
  1.020062E+0000 -3.381640E+0000
  2.439261E-0001 -5.606398E-0002
  2.485556E-0002 -7.218353E-0001
 -9.127665E-0001 -1.692643E+0000
 -1.014304E+0000 -1.291101E+0000
  1.833439E-0001  7.528038E-0001
 -4.505182E-0002 -7.953950E-0001
  1.258327E+0000 -1.512497E+0000
 -1.587158E+0000 -1.743519E-0001
 -2.157712E-0001 -6.069895E-0001
 -6.873057E-0001  1.273838E+0000
 -8.351445E-0001  1.071047E-0001
 -3.344290E+0000 -1.841775E+0000
  8.521581E-0001 -1.754516E+0000
  3.764041E+0000  2.802392E+0000
 -1.942181E+0000  3.957917E+0000
 -1.320649E+0000 -3.673543E+0000
  1.228502E-0001 -1.304607E+0000
  3.563247E+0000  1.656811E+0000
 -2.172214E+0000  1.910227E+0000
 -3.591913E-0001 -1.392525E+0000
  1.280991E+0000 -1.603193E+0000
 -6.921247E-0001 -2.096086E-0001
 -4.864932E-0001 -1.538190E+0000
  1.004156E+0000  1.280082E-0002
  2.512153E+0000  9.128887E-0001
 -2.549984E+0000  5.342480E-0001
  1.713436E+0000 -1.951048E+0000
 -2.551661E+0000  1.968366E+0000
  3.667250E+0000 -2.978010E+0000
 -1.238606E+0000  1.374077E+0000
  1.025223E-0002  1.155932E+0000
  4.193642E-0001 -1.139408E+0000
  2.704594E-0001 -2.864611E-0001
  1.265659E+0000  1.257536E+0000
 -1.808141E-0001  1.628344E+0000
 -1.354497E+0000 -2.602029E+0000
  5.402808E-0001 -1.687549E+0000
  1.830060E+0000  1.292057E+0000
 -2.327897E-0002 -3.993214E-0001
  5.146856E-0001 -2.866469E+0000
  2.715514E+0000  3.409448E+0000
 -3.827788E-0001  2.326336E+0000
 -2.018758E+0000 -3.976945E+0000
  1.854227E+0000 -3.204355E+0000
  3.146252E+0000  2.046930E+0000
 -3.873850E+0000  5.313453E-0001
  1.393174E+0000 -2.154445E+0000
 -1.475978E+0000 -7.718250E-0001
  1.045888E+0000  2.679984E-0001
 -2.372513E-0001  3.178008E+0000
 -1.256883E+0000 -1.734244E+0000
 -1.379163E+0000 -2.262057E+0000
  2.732650E+0000 -4.683392E-0001
 -4.057176E-0001  6.098177E+0000
 -2.908919E+0000  1.066880E+0000
  4.269768E-0001 -1.956952E+0000
  1.658552E+0000  3.369969E-0001
  6.558217E-0001  2.803216E+0000
 -2.878169E+0000 -1.368833E+0000
  2.389868E-0002 -1.451500E+0000
  2.282406E+0000  1.020211E+0000
 -1.730326E+0000 -6.981995E-0001
  4.069592E-0001 -3.752175E+0000
  5.068731E-0001 -2.235466E+0000
  1.499960E+0000  1.114759E+0000
  2.221369E-0001 -1.665312E+0000
 -1.017397E+0000  8.394002E-0001
  5.470823E-0001 -2.482840E-0001
 -7.139604E-0001 -1.383580E+0000
  3.620801E-0001 -2.389825E+0000
  1.898399E+0000 -7.053958E-0001
  1.643245E-0001  3.132477E+0000
  1.412973E+0000 -4.238576E-0001
 -1.379208E+0000 -5.438499E-0001
  2.861138E-0001 -1.054921E+0000
  4.396851E-0001  3.190312E+0000
  1.830425E+0000  2.148204E+0000
 -1.146300E+0000 -9.018206E-0001
  4.983180E-0001 -1.472052E+0000
  1.578569E-0001  1.591257E+0000
 -1.697855E+0000 -1.554532E+0000
 -2.115057E+0000  1.103071E+0000
  1.755061E+0000  1.863755E+0000
 -2.405744E-0001  7.920637E-0001
 -1.556914E+0000 -1.618926E+0000
 -6.331624E-0001  1.043162E+0000
  4.487537E+0000 -1.522473E+0000
 -3.216156E+0000  5.106150E+0000
  2.900906E-0001 -3.933554E+0000
  2.939184E+0000 -2.119568E+0000
  3.873918E+0000  3.243303E+0000
 -3.433946E+0000  2.390714E+0000
 -2.091240E+0000 -5.367543E+0000
  1.791011E+0000 -1.907477E+0000
  2.042177E+0000 -1.013105E+0000
 -1.196388E-0001  1.621109E+0000
 -1.115954E+0000 -1.291100E+0000
  5.958820E-0001 -3.095480E+0000
 -6.441329E-0001  1.118544E+0000
  2.558251E+0000  4.292608E+0000
 -3.924995E+0000  1.827589E+0000
  8.393906E-0001 -4.197344E+0000
  2.731927E+0000 -2.690363E+0000
  5.111355E-0001  2.239575E+0000
 -1.913000E+0000 -2.312569E-0001
 -1.763065E+0000 -2.574613E+0000
  3.174548E+0000 -2.014315E+0000
 -1.813196E-0001  3.740337E+0000
 -7.238535E-0001  1.809457E+0000
 -1.236199E+0000  1.540029E-0001
  2.024705E+0000  2.325051E-0001
  1.605062E+0000 -7.150221E-0001
 -4.207892E+0000 -9.697014E-0001
  8.985818E-0001 -3.319868E+0000
  1.062702E+0000  5.350615E-0001
 -5.856399E-0001 -1.164561E+0000
 -7.263007E-0001 -6.793975E-0001
 -1.116004E+0000 -3.463421E-0001
  1.757184E+0000  2.420141E-0001
 -1.058402E+0000  2.115976E+0000
 -9.954894E-0001  6.871890E-0001
  1.144263E-0001 -3.255502E+0000
  4.362845E-0001 -4.306601E-0001
  1.315168E+0000  2.396739E+0000
 -9.765349E-0001 -2.625480E-0001
 -9.728686E-0001 -1.162054E+0000
  1.910673E+0000  3.151227E-0001
 -5.507884E-0001  6.474050E-0001
 -2.901107E+0000 -1.767319E-0001
 -8.150620E-0004  2.795944E+0000
  1.365838E+0000  1.193779E+0000
 -1.510553E+0000  1.144388E+0000
  8.492131E-0001  4.549834E-0001
 -2.493991E-0001 -2.213008E+0000
  1.319333E+0000  1.419890E+0000
  3.447846E-0002 -1.656342E-0001
 -4.409804E+0000 -2.056028E+0000
  4.222283E+0000 -1.260187E+0000
 -1.852747E+0000  3.356228E-0001
 -1.910043E+0000 -1.614461E+0000
  7.209451E-0001 -2.269161E+0000
  3.241660E+0000  3.519271E-0001
 -1.897767E+0000  2.628239E+0000
 -1.749466E+0000 -2.973902E+0000
  1.137158E+0000 -4.030218E+0000
  3.843910E+0000  3.396625E+0000
 -2.078467E+0000  2.444555E+0000
 -1.061667E+0000 -2.982032E+0000
 -2.998650E-0001 -2.484739E+0000
  7.529484E-0001  8.533939E-0001
  2.926797E+0000  3.686700E-0001
 -2.578408E+0000  1.463118E+0000
 -8.012886E-0001 -7.895404E-0001
  4.872381E-0001 -5.370126E-0001
  1.062560E+0000  2.741736E+0000
 -1.581226E+0000 -5.766534E-0001
  1.632470E+0000 -4.574289E+0000
 -8.598176E-0001 -2.187400E+0000
  3.081870E+0000  1.468501E+0000
 -3.710621E+0000  1.026617E+0000
 -9.121871E-0001 -7.499840E-0001
  7.221846E-0002 -1.743359E+0000
  2.328051E+0000  1.686164E+0000
  4.568762E-0001  1.954946E+0000
 -1.389801E+0000 -1.359609E+0000
  5.645836E-0001 -1.660878E+0000
  1.809138E+0000 -1.097721E+0000
 -6.165927E-0001 -7.288875E-0001
 -9.019600E-0001  3.104801E-0001
  1.905223E+0000  1.782240E-0001
 -9.026830E-0001  5.510658E-0001
 -2.342497E-0001 -6.842781E-0001
  3.034458E-0001  5.406256E-0001
 -1.071518E+0000 -1.946868E+0000
  2.486835E+0000 -1.896049E+0000
 -2.654855E-0001 -1.643777E+0000
 -2.460129E-0001  3.135419E-0001
  3.336865E+0000  1.773651E+0000
 -2.477157E+0000 -3.530872E-0001
 -1.456103E-0001 -6.425728E-0001
  1.120012E+0000  1.561725E+0000
 -1.430931E+0000  1.046509E+0000
 -1.038538E-0001 -1.393819E+0000
  1.743888E+0000 -9.139071E-0001
 -1.996171E+0000  1.214628E+0000
 -1.477527E-0001 -3.323727E+0000
 -2.140890E-0001 -1.505800E+0000
  2.437559E+0000  9.387169E-0001
 -3.161488E+0000  3.259835E+0000
 -1.287447E-0001  4.739350E-0001
  1.260056E+0000  1.406056E+0000
 -2.979121E+0000  1.950166E+0000
  1.155726E+0000 -2.706352E+0000
 -2.853385E-0001  1.238242E+0000
 -2.980044E-0001  2.165095E+0000
 -4.585197E-0001 -3.179143E+0000
  1.231744E+0000 -3.346180E+0000
  4.352087E+0000  3.889951E+0000
 -4.673548E+0000  3.615689E+0000
 -3.195064E+0000 -5.833073E+0000
  3.649375E+0000 -4.914246E-0001
  1.645866E+0000  2.964582E+0000
 -3.574632E+0000  3.469165E+0000
  1.265281E-0001 -3.559663E-0001
  3.926157E-0001 -5.519042E-0001
  1.545227E+0000  1.385370E+0000
  4.301184E-0001  1.300815E+0000
  4.485131E-0002 -1.998009E+0000
  1.019275E+0000 -1.172807E-0001
  1.240752E+0000 -2.167506E+0000
  1.559778E+0000 -1.019674E+0000
  1.057328E+0000  2.624752E+0000
 -6.017329E-0001  1.988082E+0000
  7.936575E-0001 -1.665366E+0000
 -1.491572E+0000  5.036070E-0001
  1.789539E+0000  3.631088E-0001
 -4.912489E+0000  1.696685E-0001
  1.221426E+0000 -1.551585E+0000
  1.084158E+0000 -5.816214E-0001
  2.806916E-0001 -5.040145E-0001
 -3.202150E+0000 -1.213594E+0000
  6.747932E-0001 -2.560708E+0000
  4.493980E+0000  2.082794E+0000
 -1.603386E+0000  2.390306E+0000
 -2.497666E+0000  5.802846E-0001
  2.338641E+0000 -5.000123E+0000
  1.396851E-0003 -7.197971E-0001
 -5.668370E-0001  3.638955E+0000
 -5.466931E-0001 -1.488461E+0000
 -1.570931E+0000  1.826642E+0000
  4.150019E-0001 -9.318673E-0001
 -2.114710E-0001 -6.115952E-0001
  6.796412E-0001  2.071324E+0000
 -3.658022E+0000  6.840587E-0001
  2.079031E+0000 -1.494657E+0000
  1.775464E+0000 -5.999042E-0001
 -6.126453E-0001  1.892642E+0000
  1.973920E+0000 -2.499859E+0000
 -2.001960E+0000 -3.022399E-0001
  2.334300E+0000 -1.070012E+0000
  1.539669E+0000 -2.145910E+0000
 -3.839834E+0000  4.329382E-0001
  5.112164E-0001 -1.853115E+0000
 -1.692518E+0000 -7.496701E-0001
  4.895305E-0001 -5.245893E-0001
 -1.963874E-0001 -1.788985E+0000
 -9.188739E-0001  4.392548E-0001
 -2.023696E+0000 -1.264994E+0000
 -1.059055E+0000 -3.593227E+0000
  4.572267E+0000 -1.760413E-0001
 -1.686878E+0000  1.006893E+0000
 -5.831441E-0001  6.411689E-0001
  9.972143E-0002 -1.305412E+0000
  2.064943E-0001 -1.214351E+0000
  9.296900E-0001  2.174872E+0000
 -1.551980E+0000  1.211206E+0000
  9.030892E-0001 -4.102215E+0000
  2.328917E+0000 -6.220062E-0001
 -9.897407E-0002  3.729860E+0000
 -1.134592E+0000  1.246443E+0000
 -9.672172E-0001 -1.609742E+0000
  2.477967E+0000 -1.048692E+0000
  6.979631E-0001  4.665871E+0000
 -4.308014E+0000 -2.635392E-0002
  1.002602E-0001 -2.004282E+0000
  3.051150E+0000 -2.513811E+0000
  1.303419E+0000  3.977256E+0000
 -3.895602E+0000  1.678446E+0000
 -2.029542E+0000 -2.915422E+0000
  4.760757E+0000 -2.590130E+0000
 -1.722435E+0000  4.662586E+0000
  1.462347E+0000 -2.705529E+0000
 -3.539914E+0000 -7.978724E-0002
  2.291968E+0000  2.095645E+0000
  1.897590E+0000  3.197620E+0000
 -4.098280E+0000  6.922823E-0001
  7.218193E-0001 -3.953036E+0000
  1.691947E+0000  2.949726E+0000
  2.547507E+0000  2.310280E+0000
 -6.421621E+0000  2.507874E+0000
  2.086603E+0000 -5.585316E+0000
  1.594900E-0001 -2.511883E+0000
  1.120298E+0000  2.387764E+0000
 -1.350929E+0000  3.003119E-0001
 -8.000955E-0001 -1.796296E+0000
 -1.584087E+0000 -1.061296E+0000
  2.873166E+0000 -8.797640E-0001
 -1.434922E+0000  2.156114E+0000
 -2.252896E-0001  5.880953E-0001
 -1.836666E+0000 -2.425420E+0000
  2.251271E+0000 -2.471083E+0000
  1.119227E+0000  6.357497E-0001
 -3.446589E+0000  2.412614E+0000
  1.706354E-0001 -2.668500E+0000
 -1.464813E+0000 -1.753829E-0001
  1.406297E+0000  8.210266E-0001
  1.179003E+0000  6.264673E-0001
 -2.874099E+0000  7.507388E-0001
  5.618902E-0001 -1.416013E+0000
  8.511714E-0001 -8.269322E-0001
  8.463004E-0001  2.319224E+0000
  1.753609E+0000  3.316503E-0001
 -1.570578E+0000 -1.298871E+0000
  3.213509E+0000  1.317356E-0001
  9.484193E-0001 -1.976648E+0000
 -2.573681E+0000  8.142306E-0001
  1.686871E+0000  7.093878E-0001
 -2.744934E+0000 -6.171563E-0001
  1.064448E+0000 -1.392048E+0000
  1.627781E+0000  6.561040E-0001
 -3.481741E+0000  1.333953E+0000
 -1.091523E+0000 -2.146086E+0000
  2.828483E+0000 -6.274313E-0001
 -2.144755E+0000  2.948936E+0000
 -1.821934E+0000  3.177532E+0000
  7.553104E-0001  2.039035E-0001
 -1.235077E+0000 -2.685809E+0000
  1.814554E+0000  2.133165E+0000
 -8.211250E-0001 -8.705795E-0001
 -2.342441E+0000  1.444440E+0000
 -1.371525E+0000 -3.872516E+0000
  4.731423E+0000 -8.580721E-0001
 -7.541957E-0002  5.147123E+0000
 -3.325468E+0000  6.703973E-0001
 -2.501256E+0000 -3.903489E+0000
  5.496611E+0000  1.037360E+0000
 -6.810689E-0001  6.700922E+0000
 -3.144911E+0000  2.633578E-0001
 -4.016374E-0001 -4.335107E+0000
  5.692311E+0000 -2.188506E+0000
  6.673278E-0001  6.197486E+0000
 -2.211784E+0000 -5.973086E-0002
 -3.876298E+0000 -4.387258E+0000
  4.459935E+0000 -5.768988E-0001
 -3.873145E-0001  9.315004E-0001
 -2.617128E+0000 -4.817452E-0001
 -1.747288E+0000 -4.631392E+0000
  3.994884E+0000 -1.768781E+0000
  2.221557E+0000  2.957423E+0000
 -3.044462E+0000 -2.208441E-0001
  4.184004E-0002 -3.055542E+0000
  3.868390E+0000  1.722037E+0000
 -6.218900E-0001  3.597075E+0000
 -4.661069E+0000 -2.242444E+0000
  3.181049E+0000 -6.766959E+0000
  1.606097E+0000  4.638907E+0000
 -1.578489E+0000  3.663692E+0000
 -4.179686E+0000 -9.211175E-0001
  3.884571E+0000 -3.201578E+0000
 -2.083267E+0000  4.531594E+0000
 -1.738416E+0000 -5.142989E-0001
 -1.843488E+0000 -4.210596E+0000
  2.023616E+0000 -1.149206E+0000
  2.277134E+0000  3.555189E+0000
 -2.682664E+0000  1.837419E+0000
 -1.105141E+0000 -4.015646E+0000
 -1.064546E+0000 -8.667161E-0001
  1.881442E+0000  1.876568E+0000
 -1.281770E+0000  3.925190E-0001
  4.613912E-0001 -9.277382E-0002
 -8.946015E-0001 -9.753148E-0001
  2.337238E+0000 -2.288150E+0000
  1.984293E+0000  2.872797E+0000
 -4.728862E-0001  1.275726E+0000
 -4.852683E+0000 -4.093096E+0000
  5.694314E+0000 -4.733201E+0000
  5.544785E-0001  3.743899E+0000
 -2.201997E+0000  2.065065E+0000
 -1.994210E+0000 -1.579000E+0000
  2.921567E+0000 -1.808490E+0000
  1.661808E+0000  3.306729E+0000
 -3.991018E+0000 -7.375695E-0001
 -1.852895E-0002 -4.060516E+0000
  5.260442E+0000  4.616033E-0001
 -1.419437E+0000  6.052698E+0000
  7.302706E-0002  8.548038E-0001
 -3.818007E+0000 -5.856098E-0001
  4.260267E+0000 -4.130349E+0000
  3.042661E+0000  3.657132E+0000
 -1.888428E+0000  1.604763E+0000
 -3.912174E-0001 -2.446472E+0000
  5.161450E-0001 -3.353883E-0001
  3.344913E+0000  8.444174E-0001
 -2.724111E+0000 -9.987133E-0002
 -8.695394E-0002 -2.559654E+0000
 -8.192304E-0002 -1.820717E+0000
  4.516438E+0000  4.933476E+0000
 -3.333581E+0000  2.266745E+0000
 -1.773589E+0000  1.235967E+0000
  1.736990E+0000 -1.737248E+0000
 -1.928298E+0000  2.707050E+0000
 -7.206786E-0001  4.284004E-0001
 -3.618070E-0001 -4.194336E+0000
  2.113128E+0000  1.234975E+0000
 -1.316548E-0001  2.997135E+0000
 -2.991314E+0000 -1.519562E+0000
  1.373050E-0001 -1.274014E+0000
  2.276842E+0000  3.352914E+0000
 -1.137844E+0000  6.319108E+0000
 -3.866833E+0000 -2.857584E+0000
  5.281094E-0001 -5.831478E+0000
  1.959711E+0000 -1.295797E+0000
 -7.003009E-0001  3.336945E+0000
 -6.119287E-0001  1.401837E+0000
 -9.624983E-0001 -3.359904E+0000
  1.812715E+0000  2.685426E-0001
  1.256052E+0000  3.336870E+0000
 -3.844119E+0000  5.959779E-0001
  1.306364E+0000 -6.553182E+0000
  8.277630E-0001 -9.910331E-0001
  2.242077E+0000  3.460788E+0000
 -1.636185E+0000  1.116397E+0000
 -4.480825E+0000 -2.759161E+0000
  5.436348E+0000 -2.431521E+0000
  8.537716E-0001  1.466882E+0000
 -3.952722E+0000  2.093528E+0000
 -1.782815E+0000 -2.672699E+0000
  9.768230E-0001 -7.236696E-0002
  2.336799E+0000  2.585611E+0000
 -3.158895E+0000  3.632638E+0000
 -1.512908E+0000 -5.824255E+0000
  4.404141E-0001 -3.119936E+0000
  4.405667E+0000  2.603382E+0000
 -2.199359E+0000  5.400615E+0000
 -3.901776E+0000 -2.780617E+0000
  1.203905E+0000 -5.386371E+0000
  5.951664E+0000  1.425652E+0000
 -1.697561E+0000  4.450880E+0000
 -2.935134E+0000 -3.946419E+0000
  1.552345E+0000 -6.555888E+0000
  3.720776E+0000  7.096151E-0001
 -2.061841E+0000  2.861680E+0000
 -5.127944E+0000 -3.193470E+0000
  2.066943E+0000 -3.526314E+0000
  4.493668E+0000  4.008976E+0000
 -1.176948E+0000  3.384654E+0000
 -5.665085E+0000 -1.346541E+0000
  1.183428E+0000 -5.975734E+0000
  4.626308E+0000  1.361715E-0002
 -6.423554E-0001  4.617490E+0000
 -3.865099E+0000  8.854240E-0001
 -2.241713E+0000 -3.571165E+0000
  6.395245E+0000 -8.163536E-0001
  7.774002E-0001  6.661784E+0000
 -3.441926E+0000  2.270645E+0000
 -1.679588E+0000 -6.249043E+0000
  1.803292E+0000 -9.949502E-0001
  2.938740E+0000  1.344589E+0000
 -2.787483E+0000  3.024179E+0000
 -4.848087E+0000 -9.810881E-0001
  1.940684E+0000 -2.226240E+0000
 -4.354023E-0002  3.510603E+0000
 -6.122913E-0001  1.574200E+0000
 -3.940680E+0000  6.112108E-0001
 -1.031505E+0000 -3.181585E+0000
  4.559360E+0000  1.016985E+0000
 -2.188380E+0000  3.341155E+0000
 -7.527995E-0001 -2.640674E+0000
  4.974293E-0001 -2.421579E+0000
  9.385741E-0001  2.126369E+0000
 -4.197992E-0001  3.850732E+0000
 -1.194317E+0000 -2.280119E+0000
 -2.465626E+0000 -1.977120E+0000
  4.283366E+0000  4.590935E-0001
  1.211110E-0001  3.578823E+0000
 -3.291815E+0000 -3.084307E+0000
 -5.680461E-0001 -3.539623E+0000
  2.478368E+0000  1.728056E+0000
 -6.522485E-0001  2.778610E+0000
 -3.383296E+0000  8.663580E-0001
  1.644491E-0001 -2.991310E+0000
  2.281191E+0000 -8.746171E-0001
 -2.699394E+0000  3.382987E+0000
 -1.061852E+0000 -2.305244E-0001
  1.995404E-0001 -1.474116E+0000
 -5.174885E-0001  1.477590E+0000
  2.641182E+0000  2.211661E+0000
 -3.742844E+0000  2.122006E+0000
  2.550896E+0000 -1.927213E+0000
 -1.946684E+0000  8.920677E-0001
  5.255769E-0002 -1.067444E+0000
  1.580076E+0000 -1.201696E+0000
 -5.859310E-0001  1.304376E+0000
  7.797265E-0001 -2.470935E-0001
 -1.760053E+0000 -1.035652E+0000
  3.964430E-0001 -1.575836E+0000
  5.294962E-0001 -5.004810E-0001
 -2.642868E+0000  9.066077E-0001
 -1.582957E+0000 -5.133157E-0001
  4.025176E+0000 -1.722368E+0000
 -1.381956E+0000  1.301019E+0000
 -7.030420E-0001 -6.002193E-0001
 -6.650953E-0001 -2.521335E-0001
  2.687743E+0000 -7.737983E-0001
  6.580750E-0001  3.434610E+0000
 -2.318042E+0000  2.112127E+0000
 -3.277669E-0001  7.204305E-0001
  1.316611E+0000 -1.329788E+0000
  1.174126E+0000  1.648003E-0001
  1.054704E+0000  2.741618E+0000
 -6.655858E-0001  7.705846E-0001
  6.624266E-0001 -2.156963E+0000
  3.845225E+0000  4.447415E-0001
 -1.721498E+0000  1.835316E+0000
 -2.679945E-0001  2.546252E+0000
 -7.387247E-0001 -2.017397E+0000
  2.414553E+0000  3.519132E-0001
 -1.734439E+0000  1.806575E+0000
  1.048496E+0000 -1.098844E+0000
 -2.387155E-0001 -3.815792E+0000
  5.958366E-0001 -1.547229E+0000
  5.015077E-0001  2.554087E+0000
 -3.084458E+0000  2.497107E+0000
 -9.514121E-0001 -3.416126E+0000
  1.616363E+0000 -2.176478E+0000
  3.805519E+0000  3.522138E+0000
 -3.412190E+0000  1.827242E+0000
 -4.083935E+0000 -2.922333E+0000
  6.263485E-0001 -3.134749E+0000
  5.476671E+0000 -1.652798E-0001
 -3.828838E+0000  3.154783E+0000
  1.919790E+0000 -3.788195E+0000
  6.541479E-0001 -3.157189E-0001
 -2.776502E-0001  8.197992E-0001
  9.893055E-0001  4.024573E-0001
 -9.941453E-0001  2.034821E+0000
  1.114219E+0000 -2.162450E+0000
 -8.270355E-0001 -2.653391E-0001
  1.262361E+0000  9.807338E-0001
 -5.102385E-0001  9.982124E-0001
 -1.679272E+0000  4.904739E-0001
 -1.622050E+0000 -1.451498E-0001
  2.968595E-0001 -6.291555E-0001
 -1.962593E+0000 -3.383472E-0001
  1.047786E+0000  4.962774E-0001
 -4.978414E-0001 -2.816118E-0001
 -8.617007E-0001 -4.620531E-0001
  1.563444E+0000 -2.287664E-0001
  1.850446E+0000  2.506610E+0000
 -6.095435E+0000  1.180522E+0000
  1.088169E+0000 -4.038181E+0000
  1.310555E+0000  1.934213E-0002
 -4.336420E-0001  1.724205E+0000
 -5.091172E-0001 -2.280114E+0000
 -3.018897E-0002 -2.502136E+0000
 -6.376522E-0001 -8.327035E-0001
  4.170036E-0001 -1.289827E+0000
 -1.067765E+0000  3.242747E+0000
  4.220621E+0000 -1.279008E+0000
 -3.694183E-0001  2.426635E+0000
 -3.114632E+0000 -1.730667E-0001
  2.365297E+0000 -3.713192E+0000
  3.792224E+0000  2.271931E+0000
 -2.366933E+0000  6.248128E+0000
 -2.705343E+0000 -1.845260E+0000
 -1.151809E+0000 -1.574595E+0000
  6.218092E+0000  2.184487E+0000
 -2.937987E+0000  4.261394E+0000
 -2.242021E+0000 -1.298859E-0001
 -1.184554E+0000 -1.731937E+0000
  3.217504E+0000 -1.836512E+0000
 -2.828705E+0000  4.765709E+0000
 -2.681368E+0000 -1.571858E+0000
 -1.735923E+0000 -2.557963E+0000
  2.008497E+0000  1.199773E+0000
  2.453361E+0000  4.622344E+0000
 -5.435683E+0000  2.062979E-0001
 -1.573972E+0000 -4.018960E+0000
  4.075268E+0000 -2.029569E+0000
  2.141646E+0000  3.706436E+0000
 -1.690737E+0000  3.921365E+0000
 -2.235520E+0000 -3.521086E+0000
  2.818401E+0000 -3.197813E-0001
 -4.539609E-0001  3.170824E+0000
 -1.308747E+0000 -2.112393E+0000
  2.813342E-0001 -7.166854E-0001
  2.143643E+0000 -1.244094E+0000
 -7.540571E-0001  3.715479E+0000
 -5.181364E-0001 -6.550555E-0001
 -2.045973E+0000 -1.081492E+0000
  2.410367E+0000 -1.361271E+0000
 -1.349566E+0000  4.969848E-0001
 -1.027008E+0000 -2.034849E-0001
 -1.078900E+0000 -2.548012E+0000
 -3.281202E-0001 -1.650820E+0000
  1.056605E+0000  4.633100E+0000
 -1.477060E+0000 -8.932941E-0001
 -1.643741E+0000 -1.842105E+0000
  3.819253E+0000 -1.241194E+0000
 -6.367060E-0001  3.486798E+0000
 -1.824473E+0000  3.912194E-0001
 -2.945012E-0001 -2.622472E+0000
  2.790339E+0000 -1.682901E-0001
  6.331855E-0001  3.856432E+0000
 -1.098819E+0000  3.463325E-0002
 -2.153029E+0000 -4.721303E+0000
  3.044171E+0000  7.513633E-0001
  2.986193E+0000  1.925380E+0000
 -2.881611E+0000  2.429088E-0003
  1.643505E+0000 -1.637774E+0000
  1.908167E+0000 -1.289430E+0000
 -1.326435E+0000  4.277740E+0000
 -9.837092E-0001 -8.991690E-0001
  2.707177E+0000 -2.513807E+0000
  7.621568E-0001  2.522523E+0000
 -2.430890E+0000 -8.081041E-0001
 -2.637205E+0000 -7.263246E-0001
  3.138481E+0000 -8.998399E-0001
 -1.688103E+0000 -9.209434E-0001
 -4.777139E-0001 -2.638698E+0000
  7.685417E-0001 -2.349997E+0000
 -3.605904E-0002  1.955476E+0000
  9.141561E-0001  1.250256E+0000
 -3.330995E+0000 -1.014041E+0000
  1.006148E+0000 -4.331465E+0000
  2.670797E+0000 -2.261804E-0001
  1.801212E+0000  2.291239E+0000
 -1.374413E+0000  3.763541E-0001
 -2.325699E+0000 -7.179230E-0001
 -4.150699E-0001  3.295688E-0001
  4.510765E-0001  9.825477E-0001
 -7.825920E-0002  1.144214E+0000
  8.755914E-0001 -7.589036E-0001
  1.280067E-0001 -4.704802E-0001
  1.339098E+0000  1.485698E+0000
 -2.132850E+0000  1.001919E+0000
  1.009658E+0000 -2.080926E+0000
 -1.872449E+0000  2.139791E-0001
  4.943582E-0001 -6.656145E-0001
  7.113381E-0001  1.759889E+0000
  4.080515E-0002  1.732118E+0000
 -2.550997E+0000 -7.584336E-0001
  1.840935E+0000  6.370222E-0001
 -2.986116E-0004  2.059123E+0000
 -3.372611E+0000  3.533532E+0000
 -1.915662E+0000 -2.287590E+0000
  1.879995E+0000  3.821486E-0001
  2.333835E-0001  4.094242E+0000
 -2.888537E+0000  7.314497E-0002
 -2.338420E-0001 -1.554779E+0000
  1.978741E+0000  7.347393E-0001
  1.744895E-0001  4.422015E+0000
 -1.383690E+0000  2.553198E+0000
 -2.800684E+0000  5.662361E-0001
  1.048724E+0000 -9.821215E-0001
  2.905332E+0000  1.048173E+0000
 -1.861806E+0000  1.277085E+0000
 -1.427843E+0000 -5.008131E+0000
  3.303681E+0000 -4.007803E+0000
  2.250245E+0000 -2.864600E-0001
 -4.280512E+0000  2.292510E+0000
  1.207744E+0000 -3.719353E+0000
 -4.570174E-0001  1.954779E+0000
  2.613957E-0001  1.610440E-0001
 -3.714534E-0001 -3.197519E+0000
 -1.005908E+0000 -1.760912E+0000
 -1.845262E-0001 -1.697976E-0001
  2.200848E+0000 -7.924320E-0001
 -4.129332E-0001  1.407958E+0000
 -1.545002E+0000  3.471326E-0001
  1.484418E+0000  1.566123E+0000
  1.183599E+0000  1.906558E+0000
 -1.925149E+0000  1.615267E+0000
 -3.701194E-0004 -6.076673E+0000
  2.440256E-0001 -3.252329E-0003
  1.572117E+0000  8.420457E-0001
 -1.962665E-0001 -2.079918E+0000
  1.667578E+0000 -7.053578E-0001
  1.979545E+0000  2.602297E+0000
 -2.283631E+0000  2.659123E+0000
 -1.852483E+0000 -1.893743E+0000
  3.277512E+0000 -3.181590E-0001
  3.901263E-0002  2.079016E+0000
 -7.540581E-0001  8.063094E-0002
 -4.042784E-0001 -4.422010E+0000
  2.448519E+0000 -1.204462E+0000
  1.138929E+0000  2.133414E+0000
 -2.301732E+0000 -2.589354E-0001
  5.354765E-0002 -4.436321E+0000
  2.679958E+0000 -1.955813E+0000
  2.249992E+0000  3.032132E+0000
 -3.062154E+0000  3.253682E+0000
 -2.331343E+0000 -5.012629E+0000
  3.554190E+0000 -1.483200E+0000
  2.559013E+0000  2.555255E+0000
  1.943387E-0001  1.740309E+0000
 -5.446001E+0000  1.047422E+0000
  1.062594E+0000 -5.478157E+0000
  2.921232E+0000  2.325029E+0000
 -9.233898E-0001  2.189309E+0000
 -4.016522E+0000 -2.624699E+0000
  2.353664E+0000 -2.213549E+0000
  1.966353E+0000  3.367370E+0000
  8.724532E-0002  3.304440E+0000
 -1.821314E+0000 -2.982651E+0000
  2.064132E+0000 -4.131520E+0000
  1.017736E+0000  1.716513E+0000
  5.966314E-0001  1.497935E+0000
 -5.109487E+0000 -8.991253E-0002
  2.321541E+0000 -5.763771E+0000
  1.790621E+0000  1.352697E+0000
 -1.285582E-0001  1.394075E+0000
 -2.387474E+0000  1.745618E+0000
 -1.327679E+0000 -1.542642E+0000
  2.585588E+0000 -3.109429E+0000
  1.174226E+0000  2.439135E+0000
  1.944641E-0001  1.938840E-0001
 -1.251941E+0000  1.257556E+0000
  5.324060E-0001 -1.717618E+0000
  2.010420E+0000 -1.645490E+0000
 -1.521044E+0000  3.275722E+0000
 -2.066702E+0000 -4.138769E-0001
 -1.719220E+0000 -1.114723E+0000
  5.268451E+0000 -1.076672E+0000
 -4.006080E+0000  6.619713E+0000
 -3.303613E+0000 -2.703468E+0000
  2.125289E+0000 -2.430809E+0000
  3.077917E+0000  1.691488E+0000
 -1.429496E+0000  2.248759E+0000
 -4.371367E+0000 -1.798446E+0000
  2.855258E+0000 -3.531855E+0000
  3.927043E+0000  2.484109E+0000
 -4.658377E+0000  2.542443E+0000
 -1.434569E+0000 -1.953462E+0000
  2.505134E+0000 -3.247994E+0000
  4.026585E+0000  4.484202E+0000
 -3.347215E+0000  3.588231E-0001
 -2.091350E+0000 -3.048507E+0000
  3.706541E+0000 -1.283881E+0000
  7.527418E-0001  2.097894E+0000
 -1.591867E+0000  3.963934E+0000
 -4.090224E+0000 -4.712681E+0000
  4.068871E+0000 -4.693671E+0000
  2.837210E+0000  1.867520E+0000
 -4.678911E+0000  3.423867E+0000
 -5.729638E-0001 -3.831138E+0000
  3.599735E-0001 -6.590509E+0000
  2.240214E+0000  1.517821E+0000
 -2.787095E-0001  5.140781E+0000
 -3.090727E+0000 -2.519262E+0000
 -4.863287E-0001 -3.438873E+0000
  5.099513E+0000  3.813561E-0001
 -2.463461E+0000  5.291352E+0000
 -1.758868E+0000  1.147227E+0000
  2.615540E+0000 -1.206107E+0000
 -2.569808E-0001  3.108312E+0000
 -1.421877E+0000  6.580130E-0001
 -4.131559E-0001  7.937742E-0001
 -9.207895E-0001 -2.000580E+0000
  8.207877E-0001 -6.827504E-0001
  1.543038E+0000  1.788973E+0000
 -3.103142E+0000 -1.295901E+0000
  3.324442E+0000 -2.754347E+0000
  1.598199E+0000  1.169533E+0000
 -4.730421E-0001  4.454684E+0000
 -2.500583E+0000  1.871376E-0001
  1.707732E-0001 -4.143428E+0000
  1.438229E+0000 -5.998878E-0001
 -1.434378E+0000  2.346023E+0000
  1.493584E+0000 -3.894021E-0001
 -2.539714E+0000 -2.585614E+0000
  8.250617E-0001  2.399025E+0000
  1.904776E-0001 -1.234343E+0000
 -4.088553E-0001 -9.823531E-0001
  7.045934E-0001 -3.597709E-0001
 -3.929190E-0001 -3.827456E-0001
  7.212947E-0001 -2.103586E+0000
  6.808690E-0001 -2.316363E+0000
  1.998584E+0000  3.338133E+0000
 -1.512259E+0000  3.073005E+0000
 -1.414643E+0000 -6.980613E-0001
  2.651915E+0000  1.479094E-0001
 -1.770825E+0000  2.488325E+0000
  1.402728E+0000 -1.143872E+0000
  1.577923E+0000  2.098125E+0000
 -1.764802E+0000  2.268481E+0000
  1.973296E+0000  1.582270E+0000
 -8.376092E-0001 -2.200790E-0001
  1.713244E-0002  1.847619E+0000
  2.243471E+0000 -1.921578E+0000
 -1.547866E+0000 -3.046145E-0001
  4.719328E-0001 -1.447797E+0000
  7.638021E-0001 -1.518808E+0000
 -6.672670E-0001  1.252553E+0000
  9.501298E-0001  1.307329E-0001
 -8.527260E-0001 -1.482554E+0000
  1.819004E+0000 -1.801369E+0000
  1.532985E+0000 -6.959731E-0001
 -2.612823E+0000 -1.622400E+0000
  3.273505E+0000 -1.456964E+0000
  1.923724E+0000  1.271593E+0000
 -4.098806E+0000  1.036349E+0000
  1.675295E+0000 -3.447710E+0000
 -9.135145E-0001  2.926668E-0001
  1.030369E+0000  1.638544E+0000
 -8.654501E-0001  9.577865E-0001
 -4.606354E-0001 -2.450631E+0000
  1.225561E+0000  1.195444E-0001
  5.641509E-0001  2.332072E-0001
 -2.638543E+0000  1.681453E+0000
 -5.071155E-0001 -3.090217E+0000
  1.121449E+0000 -6.841397E-0001
 -1.929675E+0000  1.767027E+0000
  1.449905E+0000  9.367223E-0002
 -2.215685E+0000  8.545559E-0001
 -5.592014E-0001 -2.238561E-0002
  6.202363E-0001 -2.376827E+0000
  7.904249E-0001  1.531179E+0000
 -1.526499E-0001  2.808465E+0000
 -1.735319E+0000 -9.420420E-0001
  6.234177E-0002  4.606565E-0001
  6.743173E-0001  1.568349E+0000
 -6.526650E-0001 -1.410823E+0000
 -5.425201E-0001 -8.103169E-0001
 -3.368782E-0002 -5.978037E-0001
  3.486192E+0000  1.167285E+0000
 -3.431656E+0000  1.619257E+0000
 -2.664076E+0000 -5.218449E+0000
  2.727031E+0000 -8.887253E-0001
 -7.822063E-0003  3.760829E+0000
 -8.410185E-0001 -7.203498E-0001
 -3.037929E+0000 -3.303847E+0000
  8.576759E-0001 -3.182315E+0000
  2.373967E+0000  1.156231E+0000
 -9.373904E-0001  3.910431E+0000
 -3.619214E+0000 -5.942295E-0001
  1.383775E+0000 -5.364324E+0000
  2.693254E+0000  1.836522E+0000
 -9.171366E-0001  5.210943E+0000
 -4.961843E+0000 -3.949655E+0000
  7.268494E-0001 -6.094015E+0000
  5.279182E+0000  1.475057E+0000
 -2.293190E-0002  5.688271E+0000
 -7.066887E+0000 -1.387322E+0000
  4.312551E+0000 -6.935077E+0000
  2.200642E+0000  2.625209E+0000
  1.761543E+0000  4.160041E+0000
 -4.450491E+0000 -3.972981E-0001
  9.520212E-0001 -4.440740E+0000
  3.232357E+0000  2.311816E+0000
 -1.882692E+0000  3.720324E+0000
 -2.203198E+0000  2.262669E-0001
 -1.122667E-0001 -5.813419E+0000
  1.784937E+0000 -2.070851E+0000
  4.701537E+0000  5.299982E+0000
 -4.349525E+0000  3.774144E+0000
 -2.060606E+0000 -5.391611E+0000
  3.827770E+0000 -1.503663E+0000
  3.945249E+0000  5.937111E+0000
 -5.688235E+0000  4.175772E+0000
 -8.425021E-0001 -5.182016E+0000
  4.417999E+0000 -4.239513E+0000
  3.060023E+0000  6.983632E+0000
 -4.115337E+0000  8.401219E-0001
 -2.707435E+0000 -6.487151E+0000
  4.218233E+0000 -5.234649E-0001
  2.260221E+0000  5.985942E+0000
 -5.214159E+0000  2.244728E+0000
 -3.358298E+0000 -6.819407E+0000
  3.633454E+0000 -4.160475E-0001
  3.132627E+0000  1.010610E+0001
 -8.364716E+0000  4.271558E+0000
 -4.258360E+0000 -9.596876E+0000
  6.648718E+0000 -2.329909E+0000
  1.438065E-0001  6.319707E+0000
 -6.656048E+0000  1.511761E+0000
 -2.481726E+0000 -6.362658E+0000
  4.618360E+0000  1.090538E-0002
  1.112923E+0000  6.937117E+0000
 -2.191237E+0000  2.262277E+0000
 -2.539477E+0000 -3.986726E+0000
  3.305838E+0000  1.037753E+0000
  3.707456E+0000 -2.749706E-0001
 -5.061163E+0000  9.053726E-0001
  3.909999E+0000 -7.122826E-0001
  2.481240E+0000 -1.173149E+0000
 -1.116389E+0000  2.946958E+0000
 -3.722920E+0000  5.947464E-0001
  2.444140E+0000 -2.252163E+0000
  3.475008E-0001  3.777597E+0000
 -1.927722E-0001  1.340606E+0000
 -8.010496E-0001  3.944900E-0002
  1.201031E+0000 -1.478937E+0000
  3.430818E+0000 -1.679902E+0000
  4.973082E-0001  4.148439E+0000
 -1.737534E+0000  1.958638E+0000
 -2.212142E+0000 -2.167029E+0000
  4.119301E-0001 -3.614077E+0000
  2.135259E+0000  6.967391E-0001
  1.223653E+0000  2.711559E+0000
 -4.096830E+0000 -3.882449E+0000
  3.047754E+0000 -4.371947E+0000
  1.560408E+0000  2.297893E-0001
 -7.336167E-0001  6.326583E-0001
 -3.029102E+0000 -5.003482E-0001
  4.204271E+0000 -4.691739E+0000
  3.372565E-0001  1.200295E+0000
  5.067659E-0001  3.950568E+0000
 -1.597666E+0000  2.791368E+0000
 -3.963716E+0000 -9.420404E-0001
  4.117674E+0000 -1.102585E+0000
  4.889347E-0001  4.794708E+0000
 -5.504160E+0000  3.462595E+0000
 -8.340273E-0001 -1.454563E-0001
  1.859072E+0000 -1.439128E+0000
  1.670746E+0000  9.195758E-0001
 -2.675603E+0000 -7.637991E-0001
 -1.438501E-0001 -8.437075E-0001
  4.321590E-0001 -8.806862E-0001
  3.594296E-0001  2.807270E+0000
 -2.889472E+0000 -2.722814E-0001
  4.273880E-0001  1.293368E+0000
  2.641103E+0000 -1.576906E+0000
 -1.694319E+0000  4.046471E+0000
 -1.062035E+0000 -3.617678E+0000
  1.077170E+0000 -3.020387E+0000
  3.586854E+0000  5.755648E-0001
  3.526001E-0001  2.438082E+0000
 -1.564198E+0000  1.780009E+0000
 -3.514165E-0001 -1.834460E+0000
  5.088828E-0001 -1.973638E+0000
  1.965254E+0000  1.951193E+0000
 -2.849883E+0000  6.420669E+0000
 -3.537611E+0000 -1.222229E+0000
 -2.854931E-0001 -2.632248E+0000
  2.102522E+0000  1.785490E+0000
  4.295896E-0001  1.554114E+0000
 -2.108008E+0000 -1.442641E+0000
  1.115420E-0001 -1.620381E+0000
  2.196998E+0000  3.020939E+0000
 -1.342776E+0000 -1.090047E+0000
 -9.094971E-0001 -9.978573E-0001
  1.278382E+0000  1.510433E-0001
  3.819457E-0001  3.057125E+0000
 -3.218412E+0000 -1.344566E+0000
  3.005604E+0000 -4.280784E+0000
  2.095300E+0000  1.558647E+0000
 -4.278998E-0001  1.581035E+0000
 -1.236029E+0000 -6.583445E-0002
  5.540647E-0002 -3.274570E+0000
  2.316863E+0000  1.990985E+0000
 -6.658812E-0001  3.101429E+0000
 -2.175428E+0000 -1.833915E+0000
  4.147018E-0001 -3.745943E+0000
  2.849474E+0000  2.051082E+0000
 -1.003749E+0000  3.101797E+0000
 -1.614020E+0000 -1.183740E+0000
 -1.047253E+0000 -2.967577E+0000
  3.267183E+0000  1.450539E+0000
 -9.637888E-0001  6.273068E+0000
 -1.074252E+0000 -2.258913E+0000
  7.604235E-0001 -3.475736E+0000
  2.295519E+0000  1.354505E-0001
 -7.276897E-0001  1.793228E+0000
 -5.967636E-0001 -2.436021E+0000
  1.170148E+0000 -4.412502E+0000
  2.295357E-0001  3.035353E+0000
  2.596426E+0000  3.564683E-0001
 -5.421206E+0000 -1.174636E+0000
  2.173666E+0000 -1.375876E+0000
  3.129230E+0000  1.304686E+0000
 -3.890298E-0001  4.632568E+0000
 -1.722896E+0000 -6.935045E-0001
 -1.748950E+0000 -2.636422E+0000
  2.471483E+0000 -6.444365E-0001
  2.002373E+0000  2.554765E+0000
 -4.109007E+0000  1.089507E+0000
  1.195533E+0000 -2.401312E+0000
  2.473783E+0000  5.290144E-0001
 -2.809743E-0001  3.021599E+0000
  5.493596E-0001 -1.496705E+0000
 -1.694468E-0001  9.604167E-0002
  2.527952E+0000 -3.588397E+0000
 -1.007812E+0000  1.520464E+0000
 -2.253458E+0000 -3.165536E-0002
  7.964872E-0001 -2.738756E+0000
  1.790777E+0000  1.029730E+0000
 -1.809190E+0000  1.638857E+0000
 -8.190222E-0001 -1.512046E+0000
  1.404139E+0000 -4.581273E+0000
 -1.152046E-0001  2.269218E-0001
  1.143436E+0000 -1.763512E+0000
 -8.433602E-0001 -3.857110E+0000
  3.893807E-0001  3.252066E+0000
  1.489710E+0000  1.062012E-0001
 -5.058862E+0000  1.904027E-0001
  4.066254E+0000 -5.128295E+0000
 -1.039099E+0000  1.082415E+0000
 -3.259631E-0002 -4.784110E-0001
 -3.092706E+0000 -1.573019E+0000
  3.088735E+0000 -3.018800E-0003
 -6.780830E-0001  1.327219E-0001
  3.334767E-0002  2.740238E+0000
 -2.763085E+0000 -3.457881E+0000
  1.012159E+0000 -9.838614E-0001
  2.646952E-0001  2.555183E+0000
 -2.777349E+0000  5.247172E-0001
 -1.497696E+0000 -8.752847E-0001
  3.014249E+0000 -5.969973E-0001
  1.554552E+0000  8.916899E-0001
 -3.815527E+0000  1.957127E+0000
  1.354931E+0000 -2.226961E+0000
  2.395059E+0000  6.967040E-0001
  1.997105E+0000  1.808720E+0000
 -2.473206E+0000  4.352564E+0000
 -1.766200E+0000 -2.791009E+0000
  1.079548E+0000 -1.842414E+0000
  1.258987E+0000  1.254860E+0000
 -4.353539E-0001 -5.271362E-0001
 -4.564137E-0001  7.317945E-0001
  5.017886E-0001 -2.015518E+0000
  1.200656E+0000 -7.063317E-0001
  9.804179E-0001  1.160558E-0001
  6.837563E-0001 -1.031012E+0000
 -2.479530E+0000 -1.141777E+0000
  2.811907E+0000 -8.236859E-0001
  1.949528E+0000  2.041517E+0000
 -3.224697E+0000  1.219066E+0000
 -1.912714E+0000 -2.950687E+0000
  3.533157E+0000 -2.472143E+0000
  9.691231E-0001  2.967826E+0000
  1.216098E-0001  3.089769E+0000
 -2.039649E+0000 -2.421598E+0000
 -3.922648E-0001 -1.125703E+0000
  2.595788E+0000  2.574889E-0001
 -6.041880E-0001  1.681402E+0000
 -7.690122E-0001  4.375420E-0001
 -3.810472E+0000 -1.372823E+0000
  3.579023E+0000 -1.348578E+0000
 -3.220043E-0001  3.740733E+0000
  2.119935E-0001 -4.426408E-0001
 -2.619707E+0000  4.529287E-0001
  1.110478E+0000 -1.225626E+0000
 -4.005605E-0001 -2.908126E+0000
  2.222527E+0000  3.491042E+0000
 -1.088480E+0000 -1.681248E-0001
 -2.937757E+0000  9.784118E-0001
  1.980703E+0000  9.143379E-0001
 -1.220569E+0000 -1.249392E+0000
 -1.329072E+0000 -2.277437E+0000
  1.405864E+0000  2.911619E+0000
 -5.501024E+0000  1.492895E+0000
  1.254302E+0000 -1.453158E+0000
 -3.317292E-0001  3.973672E-0001
  5.647095E-0001  3.441233E+0000
 -1.387180E+0000 -1.108768E-0001
 -3.422137E-0001 -1.699206E+0000
  2.213791E+0000 -1.224401E+0000
 -4.823313E-0001  5.640756E-0001
  2.230013E+0000  1.058737E+0000
 -1.308419E-0001  2.201213E+0000
  8.216457E-0002 -4.487040E-0001
  6.706065E-0001 -9.818718E-0001
  8.600763E-0002  3.050764E+0000
  2.318796E+0000 -5.682857E-0001
 -2.992506E+0000  2.218021E+0000
 -1.304813E+0000 -2.806637E+0000
  2.569407E+0000  1.018114E+0000
  5.831526E-0001 -1.892512E-0003
 -3.858169E+0000 -5.071034E-0001
  3.763297E+0000 -4.323979E+0000
  1.055348E+0000  3.266344E+0000
 -1.113170E-0001  3.527692E+0000
 -1.644158E+0000  1.078507E-0001
 -1.644231E+0000 -2.191162E+0000
  2.306983E+0000 -3.724585E+0000
 -7.779181E-0001  3.000041E+0000
  5.445883E-0001  2.671145E-0001
  1.372310E-0001 -3.183009E-0001
 -6.921074E-0001  4.259350E-0001
  9.740111E-0001  1.383556E+0000
 -1.681587E+0000 -3.448112E+0000
  1.676959E+0000 -3.132538E+0000
  5.615705E-0001  2.557616E+0000
  2.186689E-0001  4.737274E+0000
 -2.603641E+0000 -1.535514E+0000
  2.692509E-0001 -4.079570E+0000
  6.296525E-0001 -2.511223E+0000
  2.892629E+0000 -5.342561E-0001
 -1.501099E+0000  3.294065E+0000
 -1.342614E+0000 -7.277282E-0001
  1.488986E+0000 -2.581545E+0000
  3.607157E-0001 -7.795274E-0002
 -2.754089E+0000  2.404253E+0000
  6.817266E-0001 -2.470212E+0000
  6.698062E-0001 -2.423589E+0000
  1.269860E+0000 -1.580326E-0001
  1.348084E+0000  2.214013E+0000
  1.022082E+0000  2.526775E-0001
 -3.552844E+0000  9.867839E-0001
  2.788953E+0000  3.991596E-0001
 -5.953944E-0002  2.146378E+0000
  5.567660E-0001  3.897553E-0001
  9.183720E-0001 -2.483290E+0000
 -6.160796E-0001  1.295273E+0000
  1.370302E+0000 -9.091573E-0001
  1.188867E+0000  1.064224E+0000
 -6.742910E-0001  3.407569E+0000
 -2.544947E+0000 -1.239650E+0000
 -9.336569E-0002 -2.643270E+0000
  2.996987E+0000  5.229690E+0000
 -2.517331E+0000  1.202438E+0000
 -3.340901E+0000 -1.629653E+0000
  1.233323E+0000 -2.607129E+0000
  7.294405E-0001  2.461976E+0000
  2.489839E-0001  1.019950E+0000
 -4.623513E-0001  5.993377E-0001
  8.870885E-0001 -3.301583E-0001
  2.230564E+0000 -7.818292E-0001
 -2.857383E+0000  2.699350E+0000
  1.364659E+0000 -1.565333E+0000
 -1.234744E-0001  3.379989E+0000
 -7.305605E-0001  2.085421E-0001
 -1.514551E+0000 -2.035732E+0000
  3.039621E+0000 -3.002338E+0000
  1.751758E-0001  1.753709E+0000
 -8.309031E-0001  7.780550E-0001
 -5.841891E-0001 -1.635276E-0001
  1.190769E+0000  3.242062E-0001
  3.222249E-0001  5.597566E-0001
 -2.923517E+0000 -1.052933E-0001
  8.501416E-0001 -1.855389E+0000
  8.076970E-0001  4.895261E+0000
 -3.084137E+0000  1.464796E+0000
 -4.101459E+0000 -3.255002E+0000
  3.765350E+0000 -2.276503E+0000
 -7.650720E-0001  1.455924E+0000
 -2.008966E+0000  1.944084E-0001
  9.126447E-0001 -6.035465E+0000
  3.738879E+0000 -1.033366E+0000
 -8.462565E-0001  4.163642E+0000
  2.585554E-0001 -3.239666E+0000
  6.090519E-0001 -5.622963E-0001
  1.941223E+0000  1.484903E+0000
 -9.116478E-0001  9.929541E-0001
 -2.559399E-0001  7.348960E-0001
  2.067563E+0000  1.344735E+0000
 -2.190541E+0000  4.753526E+0000
  2.155682E+0000  1.685697E+0000
  7.217617E-0001 -7.874160E-0001
 -2.608573E-0001 -3.472687E+0000
  2.050518E+0000 -2.401829E+0000
 -1.623687E+0000 -7.129908E-0001
 -1.603027E+0000 -2.495864E-0001
 -1.462775E+0000  1.431876E-0002
  1.729507E+0000 -5.110508E-0001
 -1.624240E+0000  3.953903E+0000
  1.996769E+0000 -3.028621E-0001
 -6.100030E-0001  2.288629E+0000
  8.498585E-0001 -2.669514E+0000
  1.242556E+0000 -2.493636E-0001
  1.180599E+0000  1.158561E+0000
 -1.367400E+0000  1.050915E+0000
 -2.509590E+0000 -2.659723E+0000
  3.008863E+0000 -3.749424E-0001
 -5.111592E-0001  5.517138E+0000
 -1.593492E+0000 -3.005248E+0000
 -3.709732E+0000 -4.992268E+0000
  6.655370E+0000  6.684221E-0001
 -1.849791E+0000  5.401887E+0000
 -2.040244E+0000  1.992330E+0000
 -1.464496E+0000 -1.529738E+0000
  1.766649E+0000 -5.022767E+0000
  2.873262E+0000  7.968090E-0001
 -3.006043E+0000  3.092111E+0000
 -1.978453E+0000 -1.794867E+0000
  5.534602E+0000  1.111739E+0000
  5.040206E-0001  6.297970E+0000
 -5.899622E+0000  1.928636E+0000
  1.659381E+0000 -3.515693E+0000
 -4.107191E-0001 -2.982718E+0000
  4.563194E+0000  2.169219E+0000
 -4.676082E-0001  5.322007E+0000
 -4.639983E+0000 -1.203276E-0001
  2.120225E-0001 -4.311641E+0000
  3.269925E+0000 -2.514398E-0001
 -1.090816E+0000  4.367828E+0000
 -1.656692E+0000  8.273811E-0002
  1.866654E+0000 -5.364420E+0000
  1.020915E+0000  2.025390E+0000
 -7.820508E-0001  2.240021E+0000
 -3.909744E+0000  2.059854E+0000
  5.330048E-0001 -2.600660E+0000
  2.257696E+0000 -1.626275E+0000
 -2.214371E-0001  1.985453E+0000
 -9.682254E-0001  1.110694E+0000
 -3.088871E+0000 -1.991947E+0000
  9.862426E-0001 -1.836423E+0000
  2.793050E+0000 -1.178478E-0001
 -3.719346E+0000  3.531384E+0000
 -6.481555E-0001 -1.999884E+0000
 -6.175156E-0001  4.111434E-0001
  3.252027E+0000  4.795699E-0001
 -2.006227E+0000  8.230476E-0001
 -3.120377E+0000 -2.447222E+0000
  3.841435E+0000 -4.709871E+0000
  2.906070E-0001  6.339626E+0000
 -1.662315E+0000  3.908140E+0000
 -4.819737E+0000 -1.579044E+0000
  3.475475E+0000 -3.310663E+0000
  1.878850E+0000  3.641126E+0000
 -1.865277E+0000  3.651685E+0000
 -2.013787E+0000 -2.617001E+0000
  1.500873E+0000 -1.558008E+0000
 -7.575772E-0001  3.119413E+0000
  9.062458E-0001  2.531200E+0000
 -1.270714E+0000 -3.997197E-0001
  7.984541E-0001  2.328998E+0000
  4.191126E-0001 -8.056198E-0001
 -1.469455E+0000  5.656839E-0001
  1.002961E-0001  6.001464E-0001
  1.464780E+0000 -3.074921E-0001
 -8.429800E-0001  2.174137E-0001
 -1.305606E-0001  1.071704E+0000
 -1.429376E-0001 -2.187487E+0000
 -1.824303E+0000  6.236569E-0002
  1.624186E+0000 -1.088919E+0000
 -7.001955E-0001 -7.954427E-0001
  1.767018E+0000  1.514048E+0000
 -1.501838E+0000  1.435752E+0000
 -9.864241E-0001 -5.815247E-0001
 -4.145454E-0001  2.019183E+0000
 -1.733508E-0001  1.718324E+0000
 -1.347351E-0001 -3.151837E-0001
 -3.600113E-0001 -2.468902E+0000
  2.652988E+0000  1.884958E+0000
 -2.946660E+0000  1.665571E+0000
  1.741975E+0000  1.165860E-0002
 -5.691696E-0001  1.180216E+0000
  1.836669E+0000 -6.785223E-0001
 -9.694532E-0001 -5.336397E-0001
  2.113167E+0000  1.588353E+0000
 -9.728067E-0001 -8.325558E-0001
  1.941274E-0003 -1.647773E-0001
 -7.270135E-0001  1.151399E+0000
  2.025063E+0000 -8.778785E-0001
 -7.184842E-0001  3.355358E+0000
 -7.915251E-0001 -1.948809E+0000
 -8.261487E-0001 -1.856078E+0000
  2.679868E+0000  3.611791E+0000
  4.264267E-0001  2.533460E+0000
 -5.100764E+0000 -6.977718E-0001
  3.093017E+0000 -2.919563E+0000
 -8.713581E-0001  5.934298E-0001
 -1.067805E+0000  1.713934E+0000
 -8.359119E-0001 -2.410570E+0000
  1.400332E+0000 -7.038640E-0001
  1.370195E+0000  1.290500E+0000
 -8.132622E-0001  5.893180E-0001
 -2.728553E-0001 -6.547735E-0001
  3.319192E-0001 -6.986792E-0001
  1.508759E+0000 -6.481208E-0001
 -1.508820E+0000  1.599123E+0000
  1.684332E+0000 -1.180462E+0000
 -3.485853E-0001 -2.681799E-0001
 -2.078216E-0001  1.181627E+0000
  1.031513E-0001  1.737209E+0000
 -8.380587E-0001 -1.834549E+0000
 -8.870383E-0002  1.062986E+0000
 -1.273557E-0001  2.330901E+0000
 -2.764448E+0000 -6.803162E-0001
  1.065250E+0000 -2.028088E+0000
 -5.490212E-0001 -4.299447E-0002
  1.619944E+0000 -7.910636E-0002
  8.089387E-0001 -4.233120E-0001
 -5.157711E-0001  3.856062E-0001
  5.541383E-0002 -8.933532E-0001
  1.236964E+0000 -1.642333E+0000
 -1.548454E+0000  2.090829E+0000
 -2.486983E-0001 -1.123926E+0000
 -2.275307E-0001  6.991317E-0001
  6.239117E-0001 -3.130474E-0001
 -4.757582E-0001 -9.859365E-0001
  1.515058E+0000  2.861575E+0000
  3.290478E-0001  1.212559E+0000
  2.753652E-0001 -1.231186E+0000
 -2.366651E-0002  1.105611E+0000
  2.060903E+0000 -3.131363E-0001
 -3.988151E-0001 -2.756188E+0000
  4.390095E-0001  2.140760E+0000
  1.836574E+0000  1.275670E+0000
 -3.141908E-0001 -2.840787E-0001
 -8.969181E-0001 -1.055606E+0000
  4.380543E-0001  8.083357E-0001
  2.370579E+0000  6.257584E-0001
 -6.444679E-0001  1.176225E+0000
 -8.153687E-0001 -4.172337E-0001
 -8.373147E-0001 -8.087600E-0001
  5.935159E-0001 -2.246695E+0000
  2.893434E+0000 -4.898682E-0001
 -1.865609E+0000  6.075366E-0001
 -1.500277E+0000  2.750390E-0001
 -5.992279E-0001 -2.127359E+0000
 -1.445370E-0001  2.155859E+0000
  1.142307E+0000  2.412736E+0000
 -1.035749E+0000 -1.911334E+0000
 -8.162284E-0001 -1.857480E+0000
  2.833085E+0000  4.814210E-0001
 -1.292545E+0000 -1.052436E+0000
 -1.678605E+0000 -2.826204E+0000
  1.769762E+0000 -1.036665E+0000
  2.484710E+0000  1.033129E+0000
 -3.783168E+0000  1.340798E+0000
 -2.077929E+0000 -9.356364E-0001
  1.377792E+0000 -1.841179E+0000
  1.840295E+0000  1.862901E+0000
 -3.367244E+0000  1.481272E+0000
  2.704802E-0001 -1.941042E+0000
  3.461983E+0000  8.783658E-0001
  5.539091E-0001  2.613703E+0000
 -2.890717E+0000 -4.091209E-0001
 -1.812855E-0001 -2.279436E+0000
  1.776180E+0000  2.288943E-0001
  1.193532E+0000  2.535558E+0000
 -3.262164E+0000  5.960422E-0001
 -2.877162E+0000 -9.070523E-0001
  2.127493E+0000 -2.691680E+0000
  1.866507E+0000  1.518940E+0000
  8.959569E-0003  8.052931E-0001
 -2.508720E+0000 -7.413602E-0001
  1.203525E+0000 -2.922304E+0000
  2.200352E+0000 -1.500623E+0000
  1.255377E-0001  2.617782E+0000
 -1.476532E+0000 -2.835378E-0001
 -8.642926E-0001 -3.094510E+0000
  4.262595E+0000  4.322967E-0001
  4.752951E-0001  3.909130E+0000
 -4.015557E+0000  4.392324E-0001
  9.444989E-0001 -2.340486E+0000
  3.106627E+0000  2.360413E+0000
  1.373582E+0000  6.722766E+0000
 -5.143179E+0000 -2.311445E+0000
  1.091900E-0001 -2.627325E+0000
  5.283293E+0000 -1.551918E+0000
 -2.270053E+0000  6.598962E+0000
 -3.780449E+0000 -2.094669E+0000
 -6.635016E-0001 -7.837444E+0000
  4.186398E+0000  3.727658E+0000
 -5.370068E-0001  4.397257E+0000
 -4.967585E+0000 -2.497762E-0002
  1.281293E+0000 -3.292592E+0000
  4.321598E+0000  1.857882E+0000
 -6.113543E-0001  3.495370E+0000
 -3.134724E+0000  1.596642E+0000
 -3.045206E-0001 -1.499377E+0000
 -1.387445E+0000  2.494707E-0001
  1.695323E-0001  1.171196E+0000
 -1.977070E+0000  7.488109E-0001
 -3.492853E+0000  2.809334E-0001
  1.115028E+0000 -1.567510E+0000
  3.988015E+0000 -8.947060E-0001
 -1.399832E+0000  3.657494E+0000
 -2.078979E+0000 -2.964332E+0000
 -8.373489E-0002  4.141299E-0001
  1.293361E+0000  2.904994E+0000
  9.326315E-0001  1.531215E+0000
 -1.881570E+0000 -2.543586E+0000
 -6.342080E-0001  3.011826E-0001
  1.450772E+0000  2.007233E+0000
 -1.003179E+0000  2.323706E+0000
 -2.372461E-0001 -3.632600E+0000
  1.532144E+0000 -3.456501E+0000
  3.439087E+0000 -1.329822E+0000
 -4.216832E+0000  2.790607E+0000
 -6.599558E-0001 -3.119218E+0000
  3.230203E+0000  1.046425E+0000
  2.579739E+0000  2.023356E+0000
 -4.458049E+0000  3.128081E-0001
  1.269049E+0000 -4.731606E+0000
  2.008238E+0000  6.783277E-0001
  1.233986E+0000  1.095170E+0000
 -3.974032E-0001  8.619993E-0001
 -5.185522E+0000 -1.726789E+0000
  3.914064E+0000 -4.524403E+0000
  3.467573E+0000  2.917815E+0000
 -3.353377E+0000  3.761507E+0000
 -1.266293E-0001 -3.199334E+0000
  4.423514E-0002 -3.017325E+0000
  3.570529E+0000  3.344320E+0000
 -3.505384E+0000  3.569297E+0000
 -3.749864E+0000 -1.073706E+0000
  2.310569E+0000 -7.812891E-0001
  6.306256E-0001  2.911979E+0000
 -3.671933E+0000  1.427166E+0000
  7.431873E-0001 -1.283363E+0000
  1.592131E-0001 -1.272876E+0000
  2.407727E-0001  5.462766E-0001
 -2.519401E-0001  5.064776E-0001
 -4.270235E-0001  6.372696E-0001
 -5.241769E-0001 -2.853552E+0000
  1.124963E+0000 -4.703822E-0001
  1.533878E+0000  1.493830E+0000
 -1.478907E+0000  1.061705E+0000
 -4.236093E+0000  2.613629E-0001
  2.020294E+0000 -1.212513E+0000
 -1.153346E+0000  2.149358E+0000
  9.599275E-0001 -1.276244E+0000
 -1.754044E+0000 -8.828796E-0001
 -5.862957E-0001  2.238648E+0000
  6.670976E-0001  3.083505E+0000
 -2.746743E+0000  5.057650E-0001
  1.445604E+0000 -2.251649E+0000
 -3.072583E-0001  8.192116E-0001
 -1.111753E+0000 -2.977869E-0001
  2.346720E-0001 -3.058182E+0000
  3.777362E-0001 -1.780390E+0000
  1.783248E+0000  3.468171E+0000
 -2.782517E-0001  8.824641E-0001
 -2.022296E+0000 -3.409975E+0000
  1.362675E+0000 -1.719168E+0000
  2.684344E+0000  5.646688E-0001
 -7.707348E-0001  1.308699E+0000
 -1.912277E+0000  2.303545E+0000
  1.277303E-0001 -2.892717E+0000
  4.801385E-0001  2.616736E+0000
  6.041063E-0002  2.373118E+0000
 -1.291817E+0000 -1.930327E+0000
  7.782540E-0001 -2.166650E+0000
  2.379345E+0000 -2.177177E+0000
 -2.072286E+0000  3.240607E+0000
 -1.481475E+0000  9.365401E-0001
 -2.504163E-0001 -1.234907E+0000
  3.660580E+0000  4.346018E-0002
 -3.031015E+0000  1.406961E+0000
 -8.655460E-0001 -1.311109E+0000
  1.376838E+0000 -4.755884E+0000
  1.327132E+0000 -3.209659E-0001
 -9.230712E-0002  1.634158E+0000
 -2.523249E+0000  1.235125E+0000
  1.988815E+0000 -3.624816E+0000
  7.601574E-0001 -1.016848E-0001
 -2.006382E+0000  1.739118E+0000
 -6.542592E-0001  2.115195E+0000
 -2.219418E+0000 -4.415830E+0000
  2.769896E+0000 -1.083279E+0000
 -3.230582E-0001  5.765862E+0000
 -3.963561E+0000 -2.072601E+0000
  3.880834E-0001 -6.183377E+0000
  3.608240E+0000  4.779066E+0000
 -2.668366E+0000  2.167862E+0000
 -3.134736E+0000 -8.405117E-0001
  4.848057E+0000 -5.187793E+0000
  1.926924E+0000  3.020524E+0000
 -2.720100E+0000  4.658761E-0001
 -6.854717E-0001 -3.679787E+0000
  2.092710E+0000 -5.203792E-0002
  6.964767E-0003  4.234444E+0000
 -1.379421E+0000 -3.927636E-0001
 -2.551614E+0000 -8.850133E-0002
  7.616293E-0001 -4.737291E+0000
  1.195576E+0000  4.431709E+0000
  1.252741E+0000  3.175037E+0000
 -5.746053E+0000 -2.311998E+0000
  1.158647E+0000 -2.264628E+0000
  4.321311E+0000  7.019809E-0001
 -4.581761E+0000  3.115516E+0000
 -1.330615E+0000 -3.919975E+0000
  4.427473E+0000 -2.632328E+0000
 -1.667354E+0000  4.845639E+0000
 -5.981837E-0001 -6.050189E-0001
 -2.954070E+0000 -3.876703E+0000
  4.621748E+0000 -2.161613E-0001
  9.658880E-0001  2.256772E+0000
 -5.059273E+0000  2.097104E-0001
  1.250031E+0000  8.705018E-0001
  1.857847E+0000  3.313537E-0001
 -3.311879E+0000  3.081875E+0000
 -6.269093E-0001 -1.021418E+0000
 -4.062735E-0001  5.982786E-0001
  9.465063E-0001  3.297615E-0001
  7.504612E-0001 -1.134556E+0000
  5.398058E-0001 -5.640086E-0001
 -2.275147E+0000  8.146424E-0001
  3.604500E+0000 -1.141204E+0000
 -1.564320E+0000  9.399231E-0001
  1.589128E+0000 -5.742988E-0001
  6.335570E-0001  7.792834E-0001
 -5.961950E-0001  1.133365E+0000
 -1.106640E+0000  1.310480E+0000
 -1.214113E+0000 -1.359193E+0000
 -1.038767E+0000 -1.262521E+0000
  9.693350E-0001 -3.850055E-0001
 -2.205385E+0000 -2.190008E-0001
  2.312299E+0000 -1.058294E+0000
 -2.076362E-0001  4.966965E+0000
 -2.694284E+0000 -3.761548E+0000
  4.441624E-0001 -1.247997E+0000
  2.172362E+0000  2.561138E+0000
 -2.700481E+0000  4.202150E+0000
 -1.283322E+0000 -2.168525E+0000
  1.611011E+0000 -2.377088E+0000
  2.599666E+0000  2.007379E+0000
 -1.607770E+0000  3.579661E+0000
 -3.345202E+0000 -7.317515E-0002
  2.099344E+0000 -3.388136E+0000
  1.778352E+0000  1.739928E+0000
 -3.452786E+0000  5.281535E+0000
 -1.641508E+0000 -6.423572E-0002
 -4.427438E-0001 -1.780679E+0000
  2.677181E+0000 -4.574141E-0001
 -4.051521E-0001  3.783146E+0000
 -2.530260E+0000 -1.502387E+0000
 -1.483042E-0001 -3.665881E+0000
  2.275131E+0000 -2.506373E+0000
 -7.399046E-0001  3.410080E+0000
 -4.629644E-0001  1.343771E-0001
 -7.238189E-0001 -2.701050E+0000
 -1.741310E-0001 -2.580100E+0000
  2.454672E+0000 -4.516842E-0001
  1.522591E+0000  2.422576E+0000
 -2.718825E+0000  3.455826E+0000
 -1.336451E-0001 -3.279870E+0000
  6.311998E-0002  1.040121E+0000
  2.142565E-0003 -1.625708E+0000
 -8.907903E-0001 -3.386814E+0000
  3.471826E-0001  6.685031E-0001
  3.488521E+0000  1.419706E+0000
 -5.345709E+0000  1.875202E+0000
 -3.491474E-0001 -3.090627E+0000
  2.070920E+0000 -7.309784E-0002
  2.215376E-0002  4.676534E-0001
 -2.116573E+0000 -3.198931E+0000
  1.127850E+0000 -1.948314E+0000
  3.571931E+0000  1.726642E+0000
 -1.563391E+0000  3.147066E-0001
  1.579901E+0000 -2.043921E+0000
 -2.800082E+0000  1.651231E-0001
  1.717732E+0000 -1.432783E+0000
 -2.112835E-0003  8.149021E-0001
  1.897854E+0000  1.668996E+0000
 -2.138309E+0000  8.109514E-0001
 -1.564294E+0000 -3.343315E+0000
  2.383785E+0000  3.456855E+0000
  8.413617E-0001  8.621382E-0001
 -1.986331E+0000 -5.797504E-0002
 -3.351261E-0001 -1.559276E+0000
  1.309050E+0000 -4.465378E+0000
 -7.857203E-0002 -2.384901E-0001
  8.288400E-0002  9.556985E-0002
  3.658906E-0002 -1.526273E+0000
 -1.974689E-0001 -3.290039E+0000
  2.975592E+0000  3.194906E+0000
  1.956877E+0000 -2.395885E-0001
 -3.341990E+0000 -1.800048E+0000
  3.908126E-0001 -2.521851E+0000
  1.688822E+0000  7.125375E-0001
 -4.402406E-0001  5.536836E-0001
 -7.554216E-0001  3.237080E-0001
  5.215451E-0001 -1.768107E+0000
  1.213154E+0000  1.564012E+0000
  2.184473E+0000  2.544426E+0000
 -4.154133E+0000  5.157285E-0002
  1.237688E+0000 -2.678357E+0000
 -2.165872E+0000 -1.236463E+0000
  2.200850E+0000  1.254151E+0000
 -2.164504E+0000  9.411532E-0001
 -6.476799E-0001 -3.336728E+0000
  1.449768E+0000  3.675006E-0001
 -1.941426E-0001  1.302361E-0001
 -2.050741E+0000  1.170605E+0000
  2.260752E+0000 -9.377420E-0001
 -2.224438E+0000  2.380455E+0000
  1.096877E+0000 -6.444462E-0001
 -1.988689E+0000 -2.564409E-0001
 -3.769455E-0001  7.524036E-0002
  8.771641E-0001 -1.545863E+0000
 -7.620919E-0001 -9.002318E-0001
  1.084420E+0000  2.645458E+0000
 -3.643310E+0000  9.485908E-0001
 -6.691966E-0001 -1.940848E+0000
  1.967864E+0000 -1.200062E+0000
  1.478968E+0000  2.071846E+0000
 -1.765335E+0000  2.117964E+0000
 -2.331784E+0000 -6.077240E+0000
  1.008774E+0000  1.071969E+0000
  3.126712E+0000  1.358653E+0000
 -3.314319E+0000  6.776503E+0000
  7.932479E-0001 -1.218681E+0000
  8.016810E-0001 -1.228272E+0000
  8.979675E-0001  2.906028E+0000
 -3.987129E-0001  4.085243E-0001
 -9.372121E-0001 -1.529412E+0000
  1.148643E+0000 -2.620269E+0000
  1.172268E+0000  2.301853E+0000
 -1.495733E+0000  4.895159E+0000
 -2.379427E+0000 -2.095487E+0000
  1.203057E+0000 -4.464507E+0000
  1.253287E+0000  2.042481E+0000
  6.866866E-0001  9.111632E-0001
 -2.384582E+0000 -2.255076E+0000
 -2.454629E-0001  1.666350E+0000
  2.142148E+0000  2.311110E-0001
 -1.686980E+0000 -1.562109E-0001
  2.604453E-0001 -4.707676E+0000
  1.501582E+0000 -5.327620E-0001
  7.813203E-0001  1.613056E+0000
 -5.157348E-0002  2.774054E-0001
 -1.592686E+0000 -3.888935E+0000
  2.314715E+0000  9.361422E-0001
 -2.590730E-0001  3.661871E+0000
 -6.902226E-0001 -1.009830E-0001
 -1.475305E+0000 -3.489223E+0000
  3.424002E+0000 -2.345895E+0000
 -2.742247E-0001  1.040469E+0000
 -1.501355E+0000  8.617018E-0001
  1.812829E+0000 -1.752768E-0001
 -5.443385E-0001 -1.091685E-0001
  1.053548E+0000 -6.671536E-0001
 -2.557496E+0000 -1.597350E+0000
  2.958851E+0000 -2.055512E+0000
 -2.386595E-0001  2.128211E+0000
 -1.526263E-0001  1.203290E+0000
 -1.432400E+0000  3.182202E-0001
 -3.824306E-0001  2.637595E+0000
  5.730961E-0001 -1.097753E+0000
  1.315452E+0000 -6.553541E-0001
 -8.853001E-0002  3.672307E+0000
 -2.765021E+0000  4.725234E-0001
  6.907647E-0003 -8.279484E-0001
  1.534296E+0000 -2.906733E+0000
 -7.052236E-0001  2.119227E+0000
 -7.783433E-0001  2.255790E+0000
 -3.006744E+0000  1.295907E+0000
  2.281856E+0000 -1.254429E-0001
  1.384360E+0000 -6.071543E-0001
 -1.795472E+0000  1.042623E+0000
 -1.015504E-0001 -2.311118E-0001
  1.950936E+0000  3.899504E-0001
 -4.597848E+0000  5.080656E-0001
  8.485877E-0001 -3.380056E+0000
 -1.716064E+0000 -1.190666E+0000
  3.343438E+0000  1.442548E+0000
 -3.397307E-0001 -8.997433E-0001
 -8.213950E-0001 -1.534738E+0000
  5.874932E-0001 -2.305928E+0000
 -8.818827E-0001  1.107289E+0000
  5.854643E-0001  1.256489E+0000
  3.942632E-0003  9.639071E-0001
  8.884030E-0001 -7.829984E-0001
 -1.392604E+0000  3.066329E+0000
 -6.809014E-0001  4.421738E-0001
 -1.172453E+0000 -1.451357E+0000
  8.406871E-0001 -9.203311E-0001
  3.560101E-0001  2.198701E+0000
  5.748569E-0001  4.479154E+0000
 -2.579991E+0000 -5.522299E-0001
  1.329475E+0000 -2.277856E+0000
  2.911019E+0000  2.597615E-0001
 -3.765624E-0001  4.528502E+0000
 -3.561199E+0000 -3.667581E-0002
 -3.872803E-0001 -1.725747E+0000
  5.409550E+0000  1.117123E+0000
 -6.110542E+0000  5.158404E+0000
 -4.425442E-0001 -4.065228E+0000
  4.147664E+0000 -5.103430E+0000
 -8.058039E-0001  5.839472E+0000
 -1.229059E-0001  1.653781E+0000
 -1.184172E+0000 -2.849837E+0000
  7.602060E-0001 -1.732332E-0001
  3.884687E+0000  1.959892E+0000
 -2.286662E+0000  4.760146E+0000
 -2.399180E+0000 -2.441818E+0000
  2.750566E+0000 -3.277086E+0000
  4.144706E-0001  2.603779E-0002
 -4.058448E+0000  1.543268E+0000
 -1.469833E+0000 -3.360953E+0000
  2.640905E+0000 -1.378720E+0000
  1.191200E+0000  2.736179E+0000
 -1.725128E+0000 -1.260297E+0000
  1.936654E-0001 -3.077651E+0000
  3.683919E+0000  8.589137E-0001
 -5.177711E-0001  9.122486E+0000
 -2.070364E+0000 -2.368512E+0000
 -2.223880E+0000 -5.177529E+0000
  3.550811E+0000 -2.692318E-0001
  7.279384E-0002  1.361851E+0000
 -2.600382E+0000  1.556596E+0000
  1.742292E+0000 -1.243630E+0000
  9.013978E-0001  1.962892E-0001
 -1.122533E-0001  4.907349E+0000
 -2.090983E-0001  9.599747E-0001
 -2.254724E+0000 -3.140933E+0000
  1.543235E+0000 -1.481520E-0001
  3.742682E+0000  1.370021E+0000
 -3.466682E+0000 -1.405846E+0000
 -1.641568E+0000 -2.207055E+0000
  2.064465E+0000 -8.515384E-0001
  2.504776E+0000  2.207618E-0001
 -2.555650E+0000  2.180472E+0000
  1.550083E+0000 -3.008571E-0002
 -3.948669E+0000 -4.113976E-0002
  1.706551E+0000 -1.247109E+0000
 -1.815433E+0000  2.443509E+0000
 -1.171783E+0000  7.647870E-0001
 -2.461980E+0000 -2.319386E+0000
  1.356004E+0000 -1.272839E+0000
  1.009126E+0000  1.830382E+0000
 -1.348556E+0000  2.664542E+0000
 -3.300688E+0000 -2.618560E+0000
  3.568314E+0000 -1.012507E+0000
 -5.429022E-0001  2.026894E+0000
  1.092062E+0000 -4.483409E-0001
 -1.874137E+0000 -9.745962E-0001
  1.491923E+0000 -3.191593E+0000
  1.730717E-0001  6.599773E-0001
  9.799391E-0001  7.204418E-0001
 -5.626252E-0001 -6.879106E-0001
  2.840997E+0000 -2.434720E+0000
 -6.630242E-0001 -1.139211E+0000
  1.222762E+0000 -4.616079E-0001
 -1.922812E+0000  1.080736E+0000
  1.494289E+0000 -2.036423E+0000
 -8.291343E-0001  1.419038E+0000
 -1.211735E-0001  2.144761E+0000
 -1.349785E-0001 -1.719703E+0000
 -1.364545E+0000 -6.429970E-0001
  1.279436E+0000  4.078446E-0001
  1.069256E+0000  1.514944E-0002
 -2.184969E+0000  6.773327E-0001
 -1.149091E-0001 -2.307236E+0000
 -6.331502E-0001  3.979724E-0001
  1.513655E+0000  1.025077E+0000
 -5.744313E-0001 -5.193462E-0001
 -9.181629E-0001 -3.479928E-0001
  2.844970E+0000  7.050961E-0001
 -6.310203E-0001  1.385886E+0000
 -6.451960E-0001  6.873042E-0001
 -1.622087E+0000 -6.305193E-0001
  1.341464E+0000 -3.191370E-0001
  1.974573E+0000 -9.820967E-0001
  2.773797E+0000  5.691071E-0001
 -2.227675E+0000  1.729205E+0000
 -4.251267E-0001  1.568835E-0001
 -1.752311E+0000  1.154066E+0000
  1.633714E+0000  9.426253E-0001
 -1.398646E+0000  2.431901E+0000
  1.800407E+0000 -1.966242E+0000
 -1.244827E+0000 -1.546180E+0000
  6.260981E-0001 -3.193811E-0001
  9.957372E-0001 -2.072663E+0000
 -2.157100E-0001  1.586461E+0000
  3.779902E+0000  3.453638E+0000
 -2.013603E+0000 -9.466863E-0001
 -2.929799E+0000 -2.754401E+0000
  2.308558E+0000  2.712498E+0000
 -4.690432E-0001  1.767986E+0000
 -2.396149E+0000 -2.675080E-0001
  1.531509E+0000  1.402480E+0000
  1.695883E+0000 -5.656084E-0001
 -2.474572E+0000  9.684591E-0001
 -6.542720E-0001 -4.320334E+0000
  1.884786E+0000  1.110138E+0000
  1.097432E-0001  2.529271E+0000
 -3.146877E+0000  2.636441E+0000
  2.439441E-0001 -8.794175E-0001
  5.908442E-0001 -3.209523E+0000
  2.616147E+0000  2.838780E+0000
 -6.441076E-0001  3.016051E+0000
 -5.006040E+0000  1.574695E+0000
  2.436771E+0000 -2.562698E+0000
  2.351086E+0000  1.784879E+0000
  6.252825E-0001  3.751204E+0000
 -3.619275E+0000  8.578543E-0001
  1.359864E+0000 -5.002366E+0000
  4.576778E+0000  2.509152E+0000
 -8.577331E-0001  8.334223E+0000
 -6.721532E+0000 -8.179475E-0001
  1.352404E+0000 -2.535473E+0000
  4.391457E+0000  4.410335E-0001
 -1.974126E+0000  5.429610E+0000
 -7.442213E-0001  1.949545E+0000
 -1.513774E+0000 -2.828893E+0000
  4.458407E+0000 -8.315565E-0001
 -4.071258E-0001  3.639933E+0000
 -4.124344E+0000 -2.210225E+0000
  6.326390E-0001 -3.212648E+0000
  3.693829E+0000 -5.289687E-0001
 -1.718764E+0000  3.770048E+0000
 -3.276628E+0000 -2.105062E+0000
  9.055503E-0001 -1.035595E+0000
  2.261455E+0000  2.175782E+0000
  2.174995E+0000  2.113546E+0000
 -2.757125E+0000  1.501898E+0000
  2.167355E+0000 -1.663781E+0000
  1.550701E+0000 -3.625631E-0001
  8.640600E-0001  2.000714E+0000
 -3.644302E+0000 -3.337527E+0000
 -1.630280E-0001 -1.217699E+0000
  3.928878E+0000  2.227524E+0000
 -2.858648E+0000  2.706345E+0000
 -3.543505E+0000 -3.409129E-0001
 -2.510269E-0001 -2.608709E+0000
  3.073499E+0000 -3.004629E-0001
 -1.237233E+0000  3.495437E+0000
 -3.205223E+0000 -9.633193E-0001
  1.001403E-0001 -8.861617E-0001
  3.791473E+0000  7.490575E-0001
 -6.605455E-0001  3.009334E+0000
 -1.903651E+0000 -8.318373E-0001
  1.260330E+0000 -1.801972E+0000
  1.376310E+0000  2.829662E-0001
  3.306397E-0001  2.976574E+0000
 -1.148453E+0000  2.145267E-0001
 -4.178736E-0001 -4.013301E+0000
  3.751221E+0000  3.193800E-0001
 -6.869599E-0001  3.234383E+0000
 -3.764164E+0000  6.095311E-0001
  1.740377E+0000 -6.902635E+0000
  8.022916E-0001  1.644750E+0000
 -2.426209E-0001  1.718103E+0000
 -2.189962E+0000 -9.540256E-0002
 -4.870085E-0001 -3.759246E+0000
  1.859560E+0000  1.452196E+0000
  2.823428E-0001  1.444647E+0000
 -2.129254E-0001  1.770610E+0000
  2.865401E-0001 -1.503212E+0000
 -1.472293E+0000  1.644931E+0000
 -3.984475E-0001 -3.178192E+0000
  3.369765E+0000  7.205630E-0002
  1.188773E+0000  3.459344E+0000
 -2.425208E+0000  2.048857E+0000
 -1.335872E+0000 -2.058721E+0000
  1.930491E+0000 -1.560015E+0000
  3.665399E+0000  1.622643E+0000
 -1.078298E+0000  1.290726E+0000
  4.388613E-0001 -2.776314E+0000
 -2.604151E-0001 -3.249341E+0000
  6.995433E-0001  8.387572E-0001
  1.620896E+0000 -1.973897E-0001
 -2.145596E+0000  1.661583E+0000
  2.840522E+0000 -3.213951E+0000
 -8.591584E-0001 -1.172300E+0000
  2.084152E+0000 -1.407385E+0000
 -2.275887E+0000  2.284516E+0000
 -1.970804E-0001 -3.515725E+0000
  4.307003E+0000 -6.215214E-0001
 -1.981092E+0000  5.246335E+0000
 -1.310488E+0000  1.325150E+0000
 -1.164293E+0000 -3.754974E+0000
  2.209631E+0000  1.497916E+0000
  1.598894E+0000 -2.388077E-0001
 -2.964900E+0000 -3.590374E-0001
  3.862591E-0001 -2.062942E+0000
  2.405699E-0001 -8.954601E-0002
 -5.062950E-0001 -5.726766E-0001
  1.237595E+0000  2.013583E+0000
  2.535758E-0001  6.970015E-0001
 -1.670814E+0000  4.260865E-0001
  1.688049E+0000 -5.547284E-0001
  1.308042E+0000 -7.281197E-0001
 -3.626415E-0001 -1.687693E+0000
  2.221804E+0000  1.704746E+0000
 -9.736659E-0001  2.310903E+0000
 -8.366037E-0001 -3.682882E-0001
  2.298982E+0000 -2.105465E+0000
  9.467176E-0001  3.196687E+0000
 -5.111422E-0002  3.717321E+0000
 -2.875079E+0000 -2.605893E+0000
  3.727140E+0000 -8.767889E-0001
  1.325518E+0000  1.526621E+0000
 -3.585266E-0001  9.450800E-0001
  1.168958E-0001 -2.416445E+0000
  1.016918E+0000 -2.676034E-0001
  2.090735E+0000  1.989273E+0000
 -2.312946E+0000  2.024394E+0000
 -3.541824E-0001 -2.423150E+0000
 -9.529436E-0001 -1.556807E+0000
  2.554005E+0000  1.992243E-0001
  7.454867E-0001  1.734806E+0000
 -3.771284E+0000  4.933010E-0001
  7.100540E-0001 -4.516629E+0000
  1.439349E+0000  2.362404E+0000
  8.517981E-0002  2.372594E+0000
 -3.335212E+0000  1.759529E+0000
 -1.758892E+0000 -3.929719E+0000
  4.524276E+0000 -5.777374E-0001
  9.601751E-0002  3.872788E+0000
 -2.945656E+0000  1.532672E+0000
 -1.934768E+0000 -7.191056E+0000
  4.436657E+0000 -1.719103E+0000
 -6.319130E-0001  4.955335E+0000
 -4.847744E+0000 -6.658139E-0001
  8.973673E-0001 -4.716492E+0000
  1.335731E+0000  8.157569E-0001
  9.809930E-0001  2.856269E-0001
 -2.841672E+0000  1.920503E+0000
 -3.145486E-0001 -2.144916E+0000
  2.047447E+0000 -1.299943E-0001
  8.956654E-0001  1.911851E+0000
 -1.941796E+0000  1.495546E+0000
  4.494028E-0001 -4.337903E+0000
  3.289717E+0000  2.798306E-0001
  2.339757E+0000  1.832811E+0000
 -6.558495E+0000  2.238559E-0001
  1.397597E+0000 -4.916826E+0000
  3.260472E+0000  2.279856E+0000
 -1.524076E+0000  5.033278E+0000
 -3.822407E+0000 -5.444519E+0000
  1.603955E+0000 -7.182377E-0001
  3.969206E+0000  2.148530E+0000
 -4.406572E+0000  3.845611E+0000
 -2.388600E-0001 -4.569409E+0000
  3.008456E+0000 -1.648334E+0000
  1.633730E+0000  2.417521E+0000
 -3.575995E-0001  1.416360E+0000
 -3.040862E+0000 -3.017902E+0000
  2.397260E+0000 -2.620017E+0000
  6.004251E+0000  2.702988E+0000
 -5.670673E+0000  4.343148E+0000
 -3.373384E+0000 -3.900652E+0000
  2.863537E+0000 -2.562204E+0000
  6.570396E+0000  1.150166E+0000
 -6.947184E-0001  4.791462E+0000
 -4.410644E+0000 -3.885249E+0000
 -1.585136E+0000 -7.756660E+0000
  7.771566E+0000 -1.801707E+0000
  1.376049E+0000  5.380989E+0000
 -6.833008E+0000 -5.298150E-0001
  3.279438E-0001 -7.354123E+0000
  2.400216E+0000  4.221320E-0001
  4.630339E-0001  1.221166E+0000
 -4.058796E+0000  9.616184E-0001
  1.519681E+0000 -2.003753E+0000
  9.789791E-0001  1.410736E+0000
 -2.349578E-0001  4.817908E+0000
 -2.128571E+0000  2.487084E+0000
 -1.421663E+0000 -2.536834E+0000
  2.986845E+0000 -3.045776E-0001
  1.916424E+0000  1.289954E+0000
 -4.672985E+0000 -9.464322E-0001
 -1.664217E-0001 -4.944784E+0000
  2.364477E+0000  1.274387E+0000
  1.080820E-0001  4.029181E+0000
 -4.730807E+0000  4.833193E+0000
  1.578290E+0000 -3.996890E+0000
 -1.279068E-0001  2.705059E+0000
  1.782226E+0000  3.258545E+0000
 -7.845277E-0001 -1.005536E+0000
 -1.970545E+0000 -1.016822E-0001
  2.073589E+0000 -1.141871E+0000
  1.287679E+0000  1.279311E+0000
 -1.762907E+0000 -3.265033E-0001
  2.254263E+0000  9.001378E-0001
  3.475984E-0001  1.127589E+0000
 -1.185305E+0000  1.138920E+0000
  1.033175E+0000 -7.668487E-0001
  4.331103E-0001  2.137574E+0000
  6.726795E-0001 -7.700757E-0001
  1.099789E+0000 -1.319207E+0000
 -8.841927E-0001  1.531676E+0000
 -3.579350E-0001  8.129888E-0002
  1.261478E+0000  1.130514E+0000
 -2.231656E+0000  3.181548E+0000
  8.085779E-0001 -1.221057E+0000
 -1.794876E+0000  1.261896E+0000
 -1.031733E+0000 -7.477699E-0002
  1.359239E+0000 -1.578295E-0001
 -3.355490E-0001  2.625015E-0004
 -4.912459E-0001  5.572559E-0001
 -1.549575E+0000  2.397156E-0001
 -2.879759E-0001 -4.388254E+0000
  1.535622E+0000  1.248265E-0001
  3.398019E-0001  2.991383E+0000
 -9.356148E-0001 -2.215366E+0000
 -1.225762E+0000 -3.109268E+0000
  3.990411E+0000  4.733971E-0001
  1.444630E-0001  2.818137E+0000
 -3.396847E+0000  6.182378E-0001
 -1.958283E+0000 -4.667367E+0000
  1.648965E+0000 -1.695466E+0000
  1.951817E+0000  3.495005E+0000
 -1.156382E+0000  5.233956E+0000
 -1.369306E+0000 -2.293513E+0000
  2.296360E-0001 -1.435532E+0000
  2.311925E+0000  1.798811E+0000
 -1.301873E+0000  1.057365E+0000
 -3.614799E+0000 -8.240195E-0001
 -6.382074E-0001 -3.371524E-0001
  3.271432E+0000  2.443067E+0000
 -3.029340E+0000  3.083917E+0000
 -3.428626E+0000 -3.820310E+0000
  4.002056E+0000 -3.692025E+0000
  1.108594E+0000  4.018424E+0000
 -3.125332E+0000  1.346558E+0000
 -1.801716E+0000 -4.580187E+0000
  2.908768E+0000 -6.759143E-0002
  1.868610E+0000  4.258610E+0000
 -3.701064E+0000  1.431553E+0000
 -3.913024E-0001 -6.325310E+0000
  3.668353E+0000  3.464483E-0001
  1.676035E+0000  3.148239E+0000
 -4.927445E+0000  2.390738E+0000
  1.821084E+0000 -3.461094E+0000
  7.497059E-0001 -5.604067E-0001
  1.782434E+0000  2.925079E+0000
 -3.028184E+0000 -1.230759E+0000
  1.748739E-0001  6.014576E-0002
  2.886671E+0000 -1.201534E-0001
  4.071747E-0001  1.624648E+0000
  4.972170E-0001  1.200666E+0000
 -4.041824E-0002 -7.983106E-0001
 -1.210266E+0000  5.696941E-0001
  1.888264E+0000 -5.453090E-0001
 -1.583344E-0001  8.918084E-0001
 -6.384807E-0001 -1.537259E+0000
  9.479423E-0002 -6.839135E-0001
  1.784038E+0000  1.325039E+0000
 -3.105975E-0001 -2.888282E+0000
 -2.697294E+0000 -2.623996E+0000
  1.727684E+0000 -1.621446E+0000
  7.326431E-0001 -6.309265E-0001
 -3.478727E-0001  1.377617E+0000
 -1.183401E-0001 -1.924757E+0000
 -5.928298E-0001  5.704620E-0001
  9.195028E-0001 -5.052899E-0001
 -3.568111E-0001 -2.161375E-0001
  2.515714E+0000  1.477602E+0000
 -1.314164E-0001 -4.264526E-0001
 -9.355068E-0001 -1.138155E+0000
  2.350868E+0000 -2.748087E+0000
  5.097759E-0001  2.794048E+0000
 -1.194257E+0000  1.371456E+0000
 -1.846142E+0000 -6.542682E-0001
  5.476943E-0001 -2.680776E+0000
  2.193369E+0000 -1.087680E-0001
 -1.385126E+0000  2.586002E+0000
 -8.639718E-0001 -3.163225E+0000
  8.430687E-0001 -1.057384E+0000
  2.830850E+0000  4.830093E-0001
 -1.784751E+0000 -7.329028E-0001
 -1.241962E-0001 -3.900507E+0000
  2.257652E+0000 -2.083855E+0000
  1.484953E+0000  8.938278E-0001
  6.094214E-0001  9.716222E-0001
 -3.787861E+0000 -3.749873E+0000
  4.937770E+0000 -1.097402E+0000
 -3.377827E+0000  1.307922E+0000
 -1.754899E+0000 -8.883647E-0001
  1.323502E+0000 -1.178112E+0000
  1.926443E+0000  2.664397E+0000
 -9.555956E-0001  3.327872E+0000
 -3.570380E+0000 -1.583040E+0000
  7.288338E-0001 -4.699094E+0000
  7.220959E+0000 -1.039573E+0000
 -2.097926E+0000  6.528274E+0000
 -1.069552E+0000 -6.840355E-0001
 -2.034257E+0000 -3.807445E+0000
  4.239943E+0000 -1.146016E-0001
  1.277378E+0000  2.363992E+0000
 -3.142336E+0000  1.236846E+0000
 -2.419878E+0000 -5.252050E+0000
  2.057410E+0000 -8.515069E-0001
  1.846114E+0000  1.421946E+0000
 -8.230315E-0001  3.482955E+0000
 -2.215463E+0000 -1.934815E-0001
  1.077904E-0001 -9.274012E-0001
 -1.670164E+0000  5.174376E-0001
  1.076085E+0000 -2.646471E+0000
  1.732024E+0000 -5.567370E-0001
 -4.984796E-0002 -1.800860E-0001
 -1.613620E+0000 -2.371743E+0000
  8.630961E-0001 -4.202041E-0001
  1.680817E+0000  3.762124E+0000
 -2.032076E+0000  1.093932E+0000
 -2.697549E+0000 -2.692612E+0000
  4.578073E+0000 -8.846274E-0002
  1.686368E+0000  2.960513E+0000
 -2.946192E+0000  1.249936E+0000
 -1.520103E+0000 -4.164195E+0000
  8.854937E-0001 -2.985951E-0001
  1.022586E+0000  3.123131E+0000
 -3.657830E+0000  1.143507E+0000
  3.310689E+0000 -4.764465E+0000
  2.532885E+0000  2.658982E+0000
 -1.602215E+0000  1.270213E-0001
 -1.820166E+0000 -1.972096E+0000
  1.481342E+0000 -1.005512E+0000
  1.239884E+0000  5.049644E+0000
 -1.201833E+0000  1.029608E+0000
 -2.101914E+0000 -4.149980E+0000
  2.223430E+0000 -1.258974E+0000
  2.252481E+0000  3.632159E+0000
 -3.902074E+0000  2.344761E+0000
 -3.148581E-0001 -3.559236E+0000
  3.127605E+0000 -1.771792E+0000
  1.216339E+0000  4.952935E+0000
 -8.523418E-0001  1.014640E+0000
 -2.995311E+0000 -3.495552E+0000
  2.474027E+0000 -1.694497E+0000
  4.485286E+0000  1.775186E+0000
 -2.275671E+0000  1.414974E+0000
 -6.122570E-0001 -2.320777E+0000
  3.489970E-0001 -4.691954E-0001
  3.434473E+0000  1.880951E+0000
 -1.554277E+0000  1.787564E+0000
 -3.254208E+0000 -1.937861E+0000
  1.337989E+0000 -2.764169E+0000
  3.319774E+0000  2.740261E+0000
 -2.231540E+0000  3.024846E+0000
 -3.473515E+0000 -3.978114E+0000
  1.398545E+0000 -3.395798E+0000
  1.706111E+0000  3.478628E+0000
 -1.676618E+0000  3.971568E+0000
 -3.140343E+0000  4.160103E-0001
  1.251748E+0000 -7.834019E-0001
  1.218987E+0000  5.920696E-0001
 -6.245035E-0001  2.529807E-0001
 -1.392413E+0000 -1.034728E+0000
  3.625465E+0000  7.574800E-0001
 -3.463890E+0000  3.912888E+0000
  1.717099E+0000 -4.053654E+0000
 -2.222685E-0001  1.089372E+0000
  2.969041E+0000  1.957031E+0000
 -4.010876E+0000  2.666027E+0000
 -1.514215E+0000 -3.134946E+0000
  1.785592E-0001 -1.423137E+0000
  5.335510E-0001  3.424104E+0000
 -1.891370E+0000  3.583484E+0000
 -1.194813E+0000 -6.821244E-0001
  1.439729E+0000 -3.126232E+0000
  1.142533E+0000  2.651255E-0001
 -1.540860E+0000  7.460765E-0001
 -2.318209E+0000 -2.694163E+0000
  8.355788E-0001 -1.747035E+0000
  1.388133E+0000  2.302564E-0001
  1.778958E+0000 -1.510944E+0000
 -1.462632E+0000 -3.120574E-0001
  1.691487E+0000  2.747284E-0001
  3.493697E-0001  1.497251E+0000
 -3.536050E+0000  1.133925E+0000
  6.244683E-0002 -1.270069E+0000
 -6.946998E-0001  6.675215E-0001
  1.583610E+0000 -5.043572E-0001
 -1.757081E-0001 -3.915511E-0001
 -1.023135E+0000 -1.196043E+0000
  1.496327E+0000 -8.246131E-0001
  7.337369E-0001  2.446964E+0000
 -4.247139E+0000 -2.260125E-0001
  1.406803E+0000 -3.554858E+0000
  4.026981E+0000  1.046310E-0001
 -3.539542E+0000  4.655072E+0000
 -7.127502E-0001 -3.425018E+0000
  9.418764E-0001  6.626112E-0001
  2.753152E+0000 -2.421424E-0002
 -2.014844E+0000  2.601978E+0000
  5.635496E-0002 -1.946873E+0000
  2.063207E+0000 -2.259521E+0000
 -2.058654E-0001  2.764235E+0000
 -1.340099E+0000  1.095353E+0000
  2.164040E+0000 -2.688365E+0000
  6.214771E-0001 -2.199059E+0000
 -1.024372E-0001  2.441042E+0000
 -5.729384E-0001  7.609302E-0001
 -2.343340E-0001 -1.772244E+0000
  1.044036E-0002  5.609803E-0001
  4.386342E-0001  1.574295E+0000
 -7.775671E-0001  3.908126E+0000
  7.703546E-0001 -7.672799E-0002
 -1.063731E+0000 -1.601312E+0000
  2.700014E-0001 -2.932769E-0001
 -3.137320E-0002  3.486617E-0001
 -6.948845E-0001  4.266398E+0000
 -1.858916E-0001  9.210641E-0001
 -1.657749E+0000 -7.633146E-0001
  1.661028E+0000 -8.965369E-0001
  1.663673E+0000  1.353533E+0000
 -8.030799E-0001  2.104159E+0000
 -7.725670E-0001 -2.019975E+0000
  1.126226E+0000 -3.416730E-0002
  9.895566E-0001  3.381557E+0000
 -1.787741E+0000 -1.848643E+0000
  1.379461E+0000 -2.016701E+0000
  7.116682E-0001  2.473661E+0000
 -1.562801E+0000  9.755198E-0001
 -1.018024E+0000 -5.697352E-0001
 -1.612117E-0001 -2.551945E+0000
  3.050782E+0000 -3.367229E-0001
 -9.079318E-0001  1.398361E+0000
 -2.616829E+0000  3.742145E+0000
 -9.501546E-0001 -1.902639E+0000
 -1.016306E+0000 -2.595108E+0000
  1.250041E+0000  4.002757E-0001
  5.194423E-0001  2.836087E+0000
  5.221313E-0002  1.438221E+0000
 -3.451815E+0000 -2.162394E+0000
  3.500906E+0000  1.920318E-0001
 -2.360286E-0001  3.605261E+0000
 -1.838491E+0000  1.618364E-0001
  1.466304E+0000 -3.842432E+0000
  1.363741E+0000 -1.891409E+0000
  1.545356E+0000 -8.556122E-0001
 -2.500439E+0000 -2.480147E-0001
 -6.103771E-0001 -1.087638E+0000
 -2.500647E-0001  2.792885E-0001
  2.594063E-0001 -1.334626E+0000
 -4.997676E-0001  1.616273E+0000
  1.009786E+0000 -4.346753E-0001
 -3.561873E-0001 -1.213127E+0000
  8.176130E-0001 -2.665043E-0001
  1.827280E+0000 -9.087325E-0001
 -1.890716E+0000  1.168628E-0001
 -1.616668E+0000  1.871784E+0000
  1.191377E+0000  7.488513E-0001
 -1.894640E+0000  5.938871E-0001
  1.609031E+0000 -9.910720E-0001
 -1.442065E+0000  1.007927E+0000
 -4.644303E-0001 -3.138901E+0000
  8.463651E-0001 -2.203019E+0000
  3.548579E-0001  1.362114E+0000
 -1.071125E+0000  1.182028E+0000
 -4.490789E-0001 -7.721773E-0001
  1.927333E+0000 -3.256937E+0000
  1.013576E+0000 -2.856337E-0001
 -1.404005E+0000  4.045822E+0000
 -1.911330E+0000 -2.838236E+0000
  1.174044E+0000 -8.865984E-0001
  1.150373E-0001  1.870228E+0000
 -7.041572E-0001 -1.399586E+0000
 -2.831474E+0000 -6.203233E-0002
  3.321266E+0000 -2.801559E+0000
  9.222901E-0001  1.767844E+0000
 -3.043846E+0000  1.525857E+0000
  1.027084E+0000 -1.724192E+0000
  3.838285E+0000  2.546649E-0002
 -1.202406E+0000  2.993245E+0000
 -2.105947E+0000 -3.301723E+0000
  3.398102E-0001 -4.234608E+0000
  1.536047E+0000  7.478036E-0001
 -1.319078E+0000  5.913482E+0000
 -2.274362E+0000 -1.919135E+0000
 -6.562519E-0001 -5.069501E+0000
  2.618361E+0000  2.354258E+0000
  1.600043E+0000  3.594742E+0000
 -2.229732E+0000  5.714175E-0001
 -2.251911E+0000  1.282912E-0001
  1.681416E+0000 -1.146676E+0000
  9.342786E-0001  2.032316E+0000
  1.011107E+0000 -2.215676E+0000
  1.734650E+0000 -4.415015E-0001
 -1.614565E+0000  5.124233E-0002
 -1.140315E+0000  2.410912E+0000
 -1.032615E+0000 -2.361977E+0000
  1.967095E+0000 -1.286044E+0000
 -4.466070E-0001  2.531149E+0000
 -3.347139E+0000  3.908678E+0000
 -8.241180E-0001  2.864585E-0001
 -4.394268E-0001  2.115769E+0000
  1.074184E+0000 -1.241549E+0000
 -8.546618E-0001  1.203336E+0000
  2.525166E+0000  1.591452E+0000
 -4.636937E+0000 -1.013465E+0000
  2.207798E+0000 -4.013590E+0000
 -9.452998E-0001  7.315946E-0001
  1.754125E+0000 -8.427504E-0001
 -2.061519E+0000 -2.416647E+0000
  1.315103E+0000 -2.190218E-0001
  2.620421E+0000  2.087983E+0000
 -1.954235E+0000  7.918663E-0002
  3.663239E-0001 -9.393078E-0001
  3.020961E+0000 -1.976183E+0000
  8.269214E-0001  2.174956E+0000
 -1.337061E+0000  1.527722E+0000
 -1.655672E+0000 -2.053284E+0000
  2.725079E+0000 -4.299664E+0000
 -7.490957E-0001  1.632774E+0000
  2.513886E+0000  1.504575E+0000
 -5.324480E+0000  1.180796E-0001
  1.163752E+0000 -7.024956E-0001
  2.846473E+0000  1.204228E+0000
 -1.619049E+0000  7.132875E-0002
  6.846708E-0001  2.781989E-0001
  2.641856E-0001 -1.976281E+0000
  1.591606E+0000 -8.610933E-0002
  2.832621E+0000  1.415322E+0000
 -3.676955E+0000  1.183919E+0000
 -6.931299E-0001 -1.692618E+0000
  2.089095E+0000 -3.249234E+0000
  1.561974E+0000  3.611032E+0000
 -4.305190E+0000 -4.980114E-0001
 -1.154498E+0000 -6.357806E+0000
  3.321024E+0000 -1.992128E+0000
  4.260663E+0000  5.480700E+0000
 -6.569083E+0000  4.560310E+0000
 -3.676503E-0001 -5.604679E+0000
  4.537005E+0000 -1.125784E+0000
  2.453176E+0000  5.253191E+0000
 -6.233743E+0000  1.743350E+0000
  6.704092E-0001 -4.307736E+0000
  4.565990E+0000  1.118699E+0000
  2.009553E+0000  4.167299E+0000
 -5.905207E+0000  1.074613E+0000
 -1.535643E+0000 -4.225650E+0000
  4.359458E+0000 -2.707865E+0000
  8.421901E-0001  3.991501E+0000
 -2.541316E+0000  2.053402E+0000
 -1.665802E+0000 -2.001417E+0000
  1.946939E+0000 -6.335296E-0001
  7.905204E-0001  3.247744E+0000
 -1.946413E+0000 -1.587164E+0000
 -1.365631E+0000 -1.716970E+0000
  3.955022E+0000  1.916979E+0000
  2.320018E+0000  2.193569E+0000
 -4.607953E+0000  2.317923E+0000
  2.537612E+0000 -3.382303E+0000
 -2.846309E+0000  2.099246E+0000
  1.303142E+0000 -1.667193E+0000
  1.665999E+0000  2.976821E+0000
 -3.298590E+0000  2.479036E+0000
 -1.121321E+0000 -4.639430E+0000
  4.693789E-0001  2.457524E+0000
  4.008343E+0000  1.434920E+0000
 -4.035561E+0000  1.878705E+0000
  1.457188E+0000 -4.809525E+0000
  6.080940E-0001 -1.187738E+0000
  4.094204E+0000 -5.510659E-0001
 -4.651742E+0000  3.945873E+0000
  7.451400E-0001 -2.161512E+0000
  6.450471E-0001 -3.885733E+0000
  3.026714E+0000  3.146920E+0000
 -9.010566E-0001  3.304816E+0000
 -3.580074E+0000 -1.190648E+0000
 -4.300315E-0001 -6.607278E+0000
  2.713081E+0000  2.379643E+0000
  1.023788E+0000  1.609383E+0000
 -4.229415E+0000 -9.706737E-0001
  2.150128E+0000 -2.061055E+0000
 -1.837892E+0000  2.690714E-0001
  8.676565E-0001 -1.909788E+0000
  2.971144E+0000  3.779629E-0001
  3.039599E-0002  3.403893E+0000
 -1.352505E-0001 -1.776810E+0000
 -2.838264E+0000 -2.597284E+0000
  4.824836E+0000 -1.439515E-0002
  1.614703E+0000  6.030324E+0000
 -2.254262E+0000 -1.249242E+0000
 -2.789781E+0000 -3.812940E+0000
  4.746733E+0000  6.377188E-0001
  5.864069E-0001  2.604481E+0000
 -4.100076E+0000 -1.795001E+0000
 -3.603155E-0001 -3.393429E+0000
  3.506585E+0000 -1.705341E+0000
  2.302726E+0000  4.962746E+0000
 -2.599072E+0000 -1.776215E+0000
 -3.886963E+0000 -5.611743E+0000
  3.358043E+0000 -4.030840E+0000
  2.108893E+0000  6.053892E+0000
 -2.000486E+0000  3.043527E+0000
 -4.788427E+0000 -3.579055E+0000
  5.164903E+0000 -1.623340E+0000
  7.913672E-0001  3.313817E+0000
 -1.363971E+0000  1.267698E+0000
 -2.368283E+0000 -2.329445E+0000
 -1.176763E-0001 -2.390474E+0000
  3.750617E+0000  6.810322E-0001
 -1.227454E+0000  3.432729E+0000
  9.495373E-0001 -6.862382E-0001
 -1.426906E+0000  1.168822E+0000
 -6.760189E-0001 -1.157805E+0000
  2.208049E+0000  8.531448E-0001
 -4.901780E-0001  4.110674E-0001
 -1.996305E+0000 -1.072838E+0000
 -2.526165E+0000 -3.559472E+0000
  3.336504E+0000 -4.387091E-0001
  2.424885E+0000  3.103890E+0000
 -2.751722E+0000  1.150667E-0002
 -1.036364E+0000  1.164594E+0000
  3.984381E+0000 -1.694731E+0000
 -5.142828E-0001  1.255796E+0000
 -1.422283E+0000  9.087015E-0001
  1.985090E+0000 -1.721696E+0000
  3.413060E-0001 -1.487486E+0000
  1.570580E+0000  4.304423E+0000
 -2.618976E+0000 -7.330081E-0001
 -1.123301E+0000 -2.945768E+0000
  2.904636E+0000 -2.370605E+0000
 -1.262683E+0000  4.693672E+0000
 -4.346881E-0001 -2.263221E+0000
  1.007980E+0000 -2.385584E+0000
  2.403290E+0000 -2.897490E-0001
 -2.511449E+0000  3.896190E+0000
 -2.106956E+0000 -7.066875E-0001
  3.544592E+0000 -1.186578E+0000
  4.833051E-0001  1.480348E+0000
 -1.287342E+0000 -1.811535E-0001
 -2.575110E+0000  2.264830E+0000
  2.435346E+0000 -2.793713E+0000
 -8.013621E-0001  1.791262E+0000
  1.728064E-0001 -7.541062E-0001
  1.109391E+0000 -1.183227E+0000
 -7.712446E-0001  4.385007E-0001
  9.730962E-0002 -3.351401E+0000
 -2.599210E-0001  1.105263E+0000
  1.228807E+0000  1.997542E+0000
  9.742474E-0001  1.825438E+0000
 -1.060422E+0000  2.191438E+0000
 -1.750574E+0000 -1.133703E+0000
  1.024959E+0000 -4.009583E+0000
  8.748027E-0001  3.201790E+0000
 -8.691898E-0002  2.311527E+0000
 -1.685144E+0000 -1.477167E+0000
  1.264956E+0000 -2.064793E-0001
  3.015629E+0000  2.394241E+0000
 -2.384613E+0000  2.673000E+0000
 -1.377481E+0000 -2.960439E+0000
  2.480269E+0000 -2.152768E+0000
  2.882558E+0000  1.390921E+0000
 -2.517269E+0000  1.251394E-0001
 -3.017338E+0000 -5.326333E+0000
  2.936744E+0000  1.212309E+0000
  2.026189E+0000  3.666896E+0000
 -3.801501E+0000  3.033559E+0000
 -1.596695E+0000 -4.898999E+0000
  2.284853E+0000 -2.091030E+0000
  1.067867E+0000  4.797954E+0000
 -3.474708E+0000  1.996012E+0000
 -2.134905E+0000 -4.387996E+0000
  3.420303E+0000  1.071890E+0000
 -1.991244E+0000  2.761987E+0000
 -2.954066E+0000 -4.323086E+0000
  4.416128E+0000 -2.686793E+0000
  2.566956E+0000  2.065952E+0000
 -2.809326E+0000  3.844112E+0000
 -1.980996E+0000 -3.062944E+0000
  2.044606E+0000 -2.713601E+0000
  1.036965E+0000 -2.789587E+0000
  6.385840E-0002  3.858852E-0001
  1.946067E+0000 -1.792097E+0000
 -1.641989E+0000  1.931868E+0000
  2.082527E+0000 -1.596008E+0000
  1.028698E-0001  1.346368E+0000
  1.039846E+0000  4.075945E+0000
  8.953213E-0001  1.372536E-0001
 -5.652430E-0001 -5.526940E-0001
 -1.279470E+0000 -7.105042E-0001
  8.225676E-0001  5.441365E-0001
  2.302357E-0002 -4.699760E-0001
  6.249809E-0001 -4.204753E-0001
 -1.729036E-0001  1.850984E+0000
 -2.923772E-0001  1.496459E-0001
  4.498631E-0001 -1.749121E+0000
  9.285575E-0001 -4.814729E+0000
  4.534630E-0001  1.494065E-0001
  1.701414E+0000  1.998121E+0000
 -2.883896E+0000  3.712422E-0001
 -9.999391E-0001 -2.243421E+0000
 -9.796441E-0002 -8.919689E-0001
  1.213403E+0000  2.666113E+0000
 -5.085889E-0001  1.182788E+0000
 -1.109487E+0000 -1.896800E+0000
  6.260465E-0002 -2.064249E+0000
  3.035683E+0000 -3.292891E+0000
  2.110601E-0001  1.018716E+0000
 -8.172665E-0001 -1.055716E-0002
 -1.661271E+0000 -3.335078E+0000
  2.507756E+0000 -2.375155E+0000
  6.500132E-0001  3.854285E+0000
 -1.323879E+0000  1.646909E+0000
 -1.482462E+0000 -1.503194E+0000
  1.064778E+0000 -7.593695E-0001
  8.744384E-0001 -7.655187E-0001
  2.104227E-0001  4.625008E-0001
 -1.719436E+0000  1.597035E+0000
 -1.205816E+0000 -1.244446E+0000
 -1.397948E-0001  1.127709E-0001
 -1.512266E+0000  9.751369E-0001
  1.239742E+0000 -1.277328E+0000
  2.872241E-0001 -1.919575E+0000
  1.813946E+0000  4.576614E-0001
  9.557323E-0001  2.159091E+0000
 -1.240303E+0000  2.051696E+0000
  7.839675E-0001 -3.880818E+0000
 -7.314333E-0001  1.932281E+0000
  3.054339E+0000  1.871927E+0000
 -3.099516E+0000  3.401297E+0000
  1.134428E+0000 -2.055423E+0000
 -3.732158E-0001 -3.247135E+0000
  2.748472E+0000  2.544875E+0000
  1.310020E-0001  7.619388E-0001
 -2.654052E+0000 -9.908336E-0001
  9.096329E-0001 -1.216255E+0000
  7.027268E+0000 -4.330925E-0001
 -1.081236E+0000  5.443800E+0000
 -3.738788E+0000  3.343669E-0001
  6.983461E-0001 -4.988486E+0000
  1.639005E+0000  1.236585E+0000
  5.015778E-0001  3.137981E+0000
 -1.834663E+0000  1.980009E-0001
  3.931875E-0001 -2.463729E+0000
  7.667602E-0001 -5.099221E-0001
  5.883093E-0001  2.502253E+0000
 -3.408170E-0001 -6.884434E-0001
 -1.435601E+0000 -1.131635E+0000
  5.110131E-0001 -1.458370E-0001
  9.490837E-0001 -1.713745E-0001
 -1.176784E+0000  2.666427E-0001
 -3.224219E-0001 -5.826614E-0001
 -1.882090E+0000 -3.513030E+0000
  2.137243E+0000 -1.655006E+0000
 -1.096759E+0000  2.634077E+0000
  4.398277E-0001 -1.045245E+0000
 -2.950891E+0000 -6.083234E-0001
  3.185869E+0000 -1.688020E+0000
  5.343068E-0001  3.387922E+0000
 -6.269612E-0001 -2.008495E-0001
 -3.256506E+0000 -1.265342E+0000
  2.568140E+0000 -1.636511E+0000
 -2.198949E+0000  2.316001E+0000
  5.258717E-0001  2.629607E+0000
 -1.811074E+0000 -1.552092E+0000
 -3.418485E-0002  3.378149E-0002
  2.152463E+0000 -3.074788E-0001
 -2.414371E+0000 -9.274438E-0001
 -2.123958E-0002 -2.155223E+0000
  7.682263E-0001 -2.485850E+0000
  1.906675E+0000  2.030542E+0000
 -3.777552E+0000 -3.635210E-0001
 -4.134662E-0001 -1.276944E+0000
  1.113581E+0000  6.760726E-0001
  2.461673E+0000 -7.541658E-0002
 -7.589124E-0001 -3.667227E-0001
  2.240662E-0001 -2.367169E+0000
 -6.497650E-0001 -7.755567E-0002
  1.555754E-0002 -5.744624E-0001
  7.375985E-0001 -7.704021E-0001
 -6.014327E-0001 -1.206936E+0000
  1.351221E-0003  1.166740E+0000
  5.971876E-0001 -7.624066E-0001
  1.892876E-0001  1.401506E+0000
 -1.190733E+0000 -1.389631E+0000
  6.801216E-0001 -3.104348E-0001
  8.259229E-0001  4.503866E-0003
 -2.727742E+0000 -5.254212E-0001
 -3.215603E+0000 -3.259206E+0000
  4.037748E+0000 -1.802801E+0000
 -1.089263E+0000  2.813038E+0000
 -2.815025E+0000 -1.654938E+0000
  9.392390E-0001 -1.098366E+0000
  2.934301E+0000  2.787105E+0000
 -5.923340E-0001  1.625437E+0000
 -2.337264E+0000  2.881473E+0000
  7.767073E-0001 -4.908352E+0000
  3.355040E+0000 -2.614961E+0000
  1.500179E+0000  4.254414E+0000
 -2.554882E+0000 -1.906661E+0000
 -9.990973E-0001 -4.356219E+0000
  7.397436E-0001 -2.099614E+0000
  3.533407E+0000  3.555175E+0000
 -5.273479E+0000  3.598519E+0000
  1.897209E+0000 -7.085620E+0000
  1.517575E+0000 -1.760775E+0000
  2.965635E+0000  5.093223E+0000
 -3.928680E+0000  1.562351E+0000
 -3.972446E+0000 -3.549887E+0000
  5.184329E+0000 -2.961988E+0000
 -6.099213E-0001  4.242686E+0000
  5.917017E-0002  3.925088E+0000
 -1.586598E+0000 -4.650212E+0000
  1.747212E+0000 -2.865355E+0000
  4.407381E+0000  2.586304E+0000
 -2.404793E+0000  2.892813E-0001
 -2.761219E+0000  1.713731E-0001
  2.072429E+0000 -3.580974E+0000
  2.842707E+0000  5.126789E+0000
 -2.005451E+0000  1.851798E+0000
 -3.484481E+0000 -1.633412E+0000
  2.698962E+0000 -5.978614E+0000
  5.500040E-0001  3.863497E+0000
 -1.022832E+0000  3.121316E+0000
 -3.581039E+0000 -2.491530E+0000
  1.636792E+0000 -3.418869E+0000
  2.011071E+0000  8.101175E-0002
  3.133822E-0001  3.903395E+0000
 -4.912359E+0000 -3.058080E+0000
 -2.230911E-0001 -3.107183E+0000
  4.539015E+0000  8.690021E-0001
 -2.498727E+0000  4.017924E+0000
 -3.002247E+0000 -1.066094E+0000
  7.421155E-0001 -1.956253E+0000
  4.228443E+0000  1.678905E+0000
 -4.513319E+0000  3.233266E+0000
  3.056791E-0001 -1.879667E+0000
  1.414080E+0000 -8.289251E-0001
  1.754229E+0000  4.551105E+0000
 -9.498851E-0001  1.993896E+0000
 -1.204995E+0000 -2.979011E+0000
 -6.640276E-0001 -3.550000E+0000
  2.247461E+0000  3.210905E+0000
  9.425623E-0002  2.834841E-0001
 -1.344264E+0000 -1.005282E+0000
  2.223432E+0000  2.497592E+0000
  4.053548E-0001  1.333833E+0000
 -7.814261E-0001 -9.626790E-0001
  2.419072E+0000 -1.796146E+0000
  2.053140E+0000  2.387063E+0000
 -2.266952E+0000  3.149879E+0000
 -1.099387E+0000 -3.840502E+0000
  9.436331E-0001 -1.627003E+0000
  1.938196E+0000  5.972588E-0001
 -1.366931E+0000  7.653286E-0001
  2.469060E-0001 -3.486856E-0001
 -1.893151E+0000  2.404995E+0000
  2.152868E+0000 -3.369315E+0000
  9.974401E-0001  5.539028E-0001
  3.444888E-0001 -8.456682E-0001
 -6.995374E-0001  2.976527E+0000
  4.303462E-0001 -1.428593E+0000
 -9.578264E-0001 -4.686838E-0001
 -4.796562E-0001 -8.759094E-0001
 -1.595701E+0000  1.370379E+0000
  4.378828E-0001 -3.082256E+0000
 -8.385614E-0001 -1.478789E+0000
  2.368817E+0000 -3.099588E+0000
 -5.194286E-0001  2.535366E+0000
 -7.271090E-0001  1.832573E+0000
  1.571889E+0000  2.038109E-0001
  8.704809E-0001  8.659647E-0001
 -1.294267E+0000  8.084743E-0001
  5.916335E-0002 -3.177806E+0000
 -2.710449E-0001  2.411213E+0000
  1.362567E+0000 -1.493428E+0000
 -7.799687E-0001 -5.083026E-0001
 -5.841151E-0003  2.232854E+0000
  3.968684E-0001  5.504789E-0001
 -1.108041E+0000 -1.206327E+0000
  8.187014E-0002  5.504265E+0000
  1.985198E+0000 -7.938268E-0001
 -3.456622E+0000  7.693295E-0001
  1.491991E+0000 -1.313631E+0000
  2.383761E+0000  1.057734E+0000
 -1.600343E+0000  3.471032E+0000
  2.956663E-0001 -2.241314E+0000
 -6.993849E-0001 -1.757654E+0000
  2.994074E+0000 -1.181250E+0000
  2.041692E+0000 -6.690567E-0001
 -1.619977E+0000 -2.455197E-0001
  2.198121E-0001 -1.622954E+0000
  5.429032E+0000  2.599747E-0001
 -2.237234E+0000  1.838144E+0000
 -5.107002E+0000 -9.691726E-0001
  1.708634E+0000 -2.181255E+0000
  2.324108E+0000  2.305336E+0000
 -1.359082E+0000  2.516214E+0000
 -1.974442E+0000 -3.744456E+0000
  1.561681E+0000 -2.328353E+0000
  4.228958E+0000  4.299576E+0000
 -3.067932E+0000  3.046010E+0000
 -5.110450E+0000 -4.826914E+0000
  6.564062E+0000 -4.261534E+0000
  3.277594E+0000  3.386662E+0000
 -4.714290E+0000  5.356051E+0000
 -3.042854E+0000 -5.940275E+0000
  3.627880E+0000 -2.874304E+0000
  1.893501E+0000  2.139812E+0000
 -6.595530E-0001  1.570212E+0000
 -3.019990E+0000 -2.167529E+0000
 -2.249020E+0000 -3.328231E+0000
  7.024611E+0000  1.088068E+0000
 -1.293031E+0000  3.335225E+0000
 -6.399608E-0001 -1.029095E-0001
 -1.748942E+0000 -9.319287E-0001
  3.992107E+0000 -1.445796E+0000
 -7.738131E-0001  2.562273E+0000
 -4.023998E+0000  1.412277E+0000
  4.800783E-0001 -3.769338E+0000
  1.875303E-0001  2.415682E+0000
  4.691999E+0000  4.759649E+0000
 -4.609557E+0000  1.477662E+0000
 -1.439944E+0000 -4.022374E+0000
  4.262315E+0000 -9.806546E-0001
  3.123672E-0001  3.400205E+0000
 -2.070411E+0000  1.866447E+0000
 -8.152797E-0001 -4.173674E+0000
  1.661146E+0000 -1.959339E+0000
  2.184349E+0000  4.309652E+0000
 -3.518546E+0000  3.400854E+0000
 -1.596802E+0000 -3.716815E+0000
  4.473336E+0000 -3.128281E+0000
  3.445307E+0000  1.501427E+0000
 -3.981357E+0000  3.574770E+0000
 -2.258824E+0000 -2.830128E+0000
  3.819384E+0000 -2.598641E+0000
  1.939237E+0000  5.203904E+0000
 -2.140700E+0000  2.341765E+0000
 -4.110030E+0000  6.174224E-0002
  4.313549E+0000 -2.561473E+0000
  6.396771E-0001  5.956014E+0000
 -3.057847E+0000  9.677962E-0001
 -2.505455E+0000 -3.377040E+0000
  2.424560E+0000 -3.532600E+0000
  3.933556E+0000  4.516392E+0000
 -3.088466E+0000  2.397155E+0000
 -3.797790E+0000 -1.931961E+0000
  1.999003E+0000 -1.451284E+0000
  3.542224E-0002  5.975943E-0001
 -1.448070E+0000  2.475700E+0000
 -2.098229E+0000 -2.417397E+0000
  1.844437E+0000 -2.282206E+0000
  2.071298E+0000  9.688083E-0001
 -5.358891E-0001  2.786546E+0000
 -2.994327E+0000 -8.076858E-0001
 -1.128252E+0000 -2.794869E+0000
  4.644144E+0000 -3.210333E+0000
 -5.910323E-0001  2.406384E+0000
 -1.695171E+0000 -1.479460E+0000
 -9.019557E-0001 -5.483738E+0000
  2.239815E+0000  2.228272E+0000
  2.551669E+0000  2.940841E+0000
 -2.747857E+0000  1.318276E+0000
  3.572903E-0001 -3.051370E+0000
  1.877985E+0000  1.020509E+0000
  2.265628E+0000  7.005870E-0001
 -3.051270E+0000  1.970067E+0000
  4.296316E+0000 -1.877437E+0000
 -7.272415E-0001  3.903071E+0000
 -7.367880E-0001  1.860246E+0000
 -1.454864E+0000  2.478303E-0001
  3.577245E-0001 -1.858318E+0000
  2.193336E+0000  2.682534E+0000
 -1.461638E+0000  3.391624E+0000
 -2.002869E+0000 -1.576876E+0000
  1.820291E+0000  3.951632E-0001
  6.998798E-0001  2.615579E+0000
 -1.303727E+0000  7.227734E-0002
 -2.843762E+0000 -2.214242E+0000
  4.985066E+0000 -5.415367E-0001
  6.306470E-0001  5.536989E+0000
 -2.686337E+0000  3.634308E-0001
 -1.058117E-0001 -5.219412E+0000
  1.688281E+0000  1.385755E+0000
  9.231570E-0001 -4.457227E-0001
 -1.709581E+0000  1.846632E+0000
  2.383177E+0000  1.156242E+0000
 -3.377965E+0000 -2.805767E+0000
  1.171925E+0000  5.205799E-0001
  2.784225E+0000  2.641034E+0000
 -3.043983E+0000 -1.677258E+0000
 -3.636081E-0001 -2.509613E+0000
  4.502393E+0000 -1.309028E+0000
 -1.952050E+0000  1.141341E+0000
 -1.175039E+0000  1.641543E+0000
  3.612774E-0001 -5.057133E+0000
 -1.652548E+0000 -7.598122E-0001
  2.156393E+0000  4.233629E+0000
 -1.426511E+0000  1.807780E+0000
 -1.160683E+0000 -3.408319E+0000
 -1.752108E-0001  3.313778E+0000
  1.651585E+0000 -5.205991E-0001
 -3.272580E+0000 -7.164794E-0001
  9.713718E-0001  3.233681E+0000
  1.194395E+0000  5.030762E+0000
 -4.680938E+0000 -9.817709E-0001
 -3.309972E-0001  1.115417E+0000
  7.657376E-0001  7.347650E-0001
  4.806974E-0001  1.015153E+0000
 -7.598105E-0001 -1.497369E+0000
 -4.071075E-0001  2.086623E-0002
  1.706709E-0001  3.329582E-0001
 -3.723343E-0001  8.481891E-0001
 -3.076498E+0000 -2.632971E+0000
  3.190481E+0000 -1.122193E-0001
 -4.965843E-0001  3.249779E+0000
 -2.447398E+0000  2.108786E+0000
  1.636307E+0000 -5.140988E+0000
  2.774247E+0000 -8.487301E-0001
  2.671839E+0000  3.320178E+0000
 -3.970886E+0000  3.219335E-0001
 -1.889820E+0000 -2.014305E+0000
  3.091635E+0000 -3.165644E+0000
  2.790736E+0000  1.305793E+0000
  2.235973E-0001  2.526239E+0000
 -3.008233E+0000 -1.191871E+0000
  1.300699E+0000 -2.908554E+0000
  1.123914E+0000  2.315516E+0000
  1.912547E+0000  1.258756E+0000
 -4.725408E+0000 -7.787558E-0001
  1.573214E+0000 -2.271786E+0000
  4.101676E+0000 -1.941024E+0000
 -9.331620E-0001  1.386629E+0000
 -8.891266E-0001 -2.500985E+0000
  2.052666E-0001 -1.436515E+0000
  2.393590E+0000  6.160191E-0001
 -2.812301E+0000  3.477551E+0000
 -1.332925E+0000 -3.598860E-0001
 -3.633641E-0001  7.813310E-0001
  3.444112E+0000  4.829493E+0000
 -2.959090E+0000  3.260667E+0000
 -1.303913E+0000 -2.883544E+0000
 -1.578812E-0001 -6.011819E+0000
  1.693459E+0000  4.282972E+0000
 -1.697988E+0000  2.802048E+0000
 -2.251625E+0000  6.032056E-0001
  2.025588E-0001  7.699562E-0001
  3.586219E-0001 -8.329263E-0002
 -2.985255E-0001  1.085660E+0000
 -8.391586E-0001  1.490323E-0001
 -7.207888E-0001 -7.210844E-0001
  2.489277E+0000 -2.806942E+0000
  6.203570E-0001  1.778398E-0001
 -1.102220E+0000 -1.194226E-0001
 -3.449291E-0001 -1.450264E+0000
 -7.407502E-0001  1.026151E+0000
  1.267188E+0000  2.006786E+0000
 -7.280011E-0001  4.247563E+0000
  2.051623E+0000 -4.115501E-0001
 -5.226692E-0001 -9.937800E-0001
 -5.821329E-0001 -1.348079E+0000
  1.060216E+0000  1.967815E+0000
  7.604516E-0001 -2.413695E+0000
 -3.946356E+0000  6.176405E-0001
  4.168065E+0000 -3.360835E+0000
  1.821389E+0000 -1.190056E+0000
 -2.681595E+0000  9.491205E-0001
  5.907010E-0001 -2.937577E+0000
  3.120667E+0000 -8.371602E-0002
 -2.477132E+0000  3.779698E+0000
 -1.329048E+0000 -2.501289E+0000
  1.793763E+0000 -9.651845E-0001
  3.906788E+0000  3.315244E+0000
  5.654366E-0001  2.683508E+0000
 -4.516389E+0000  6.525009E-0002
  2.685593E+0000 -4.101069E+0000
  2.385729E+0000  2.188567E+0000
 -1.089705E+0000  1.662538E+0000
 -4.570555E-0001  8.649518E-0001
 -2.325773E+0000 -2.690844E+0000
  4.617103E+0000 -1.582260E+0000
 -1.421252E+0000  3.652526E+0000
 -1.278278E+0000 -4.531203E-0001
  3.396442E-0001 -4.059663E+0000
  4.112112E+0000 -3.044146E+0000
  7.875943E-0001  2.658573E-0001
  5.067254E-0002  3.148665E+0000
  1.318292E-0001 -2.966953E-0001
 -1.392172E+0000  8.793179E-0001
 -9.964161E-0002  7.021585E-0001
 -2.266082E+0000  1.694452E+0000
  1.637481E+0000 -6.344286E-0001
 -1.027943E+0000 -2.695969E-0001
  3.206818E-0002  2.972351E-0001
 -1.452664E+0000  8.739663E-0001
  9.900547E-0002 -1.457068E+0000
  1.831630E+0000 -5.216991E-0001
  9.460168E-0002  2.175327E+0000
 -3.364159E-0001 -2.028665E+0000
 -2.481597E+0000  5.558204E-0001
  2.503815E+0000 -1.748936E+0000
 -1.970017E+0000 -9.504069E-0001
  9.228655E-0001  2.471350E+0000
 -1.008309E+0000  1.077211E+0000
 -1.273316E+0000  3.778185E+0000
  5.649435E-0001  5.445379E-0001
  6.504310E-0001  3.982703E-0001
  1.159957E+0000 -1.078562E+0000
 -1.136181E-0001  1.108638E+0000
 -3.205766E+0000  2.403475E+0000
  1.952558E-0001 -2.970024E+0000
  1.571465E+0000 -3.181972E-0001
  8.718692E-0001  3.383105E+0000
 -3.962171E+0000  8.846173E-0001
 -5.976773E-0001 -3.891512E+0000
  1.383911E+0000  1.524327E+0000
  7.235938E-0001  3.495585E-0001
 -2.422547E+0000  1.917993E+0000
 -2.441357E+0000 -6.163813E-0001
  1.131811E+0000 -3.641726E+0000
  2.942424E+0000  2.203227E+0000
 -2.010288E+0000  2.716966E+0000
  2.010521E+0000 -9.156231E-0001
 -1.705724E+0000  1.145623E+0000
  3.280281E+0000  2.246821E+0000
 -1.668167E+0000  4.371190E+0000
 -3.733940E+0000 -3.353904E+0000
  2.134146E+0000 -4.167091E+0000
  9.232363E-0001  1.890272E+0000
  7.807246E-0001 -2.463419E+0000
 -3.270212E+0000 -3.517421E+0000
  1.863831E+0000 -4.014546E+0000
  2.731048E+0000  3.830301E+0000
  6.246182E-0001  4.537185E+0000
 -3.502914E+0000 -7.949758E-0001
  1.368930E-0001  1.366633E-0002
  3.805945E+0000  9.153783E-0001
 -1.964937E+0000  2.143744E+0000
 -2.262368E+0000  8.967935E-0001
  1.397723E+0000 -3.062423E+0000
 -1.046678E+0000  5.497261E-0001
  2.161071E+0000  6.438051E-0001
 -1.261424E+0000 -6.911623E-0001
  5.510597E-0001 -1.228392E+0000
  1.908075E+0000 -1.953820E+0000
  3.314717E-0001  2.295538E+0000
  1.658062E+0000  1.142762E+0000
 -6.500917E-0001  9.005457E-0001
 -1.121144E+0000  1.887518E+0000
  1.418360E+0000 -6.181028E-0001
 -2.812396E+0000  2.916224E+0000
  1.371560E+0000 -3.353295E-0001
  4.284356E-0002  2.868263E+0000
 -1.653819E+0000 -5.488083E-0001
  7.980446E-0001 -1.411952E+0000
  1.784747E+0000  1.410096E+0000
 -1.347281E+0000  7.124894E-0001
  2.186153E+0000 -4.665922E+0000
 -2.075567E+0000 -9.792586E-0001
  8.068995E-0001 -3.170611E+0000
  1.882684E+0000  1.386503E+0000
  7.666846E-0001  2.111174E+0000
 -1.445190E+0000 -7.067048E-0001
 -4.225770E-0001 -6.191652E-0002
  2.616456E+0000 -2.873126E+0000
  2.514047E+0000  3.389215E+0000
 -2.035651E+0000  2.340550E-0001
 -1.497593E+0000  2.658194E+0000
  2.629573E+0000 -2.349914E+0000
  9.757426E-0001  2.896320E+0000
 -5.052925E-0002  1.213718E+0000
 -4.010871E-0002 -1.870790E-0001
 -5.269488E-0001  4.806727E-0001
  7.572035E-0001 -1.446532E-0001
 -9.738523E-0001  2.041752E+0000
  1.756115E+0000  6.667585E-0001
 -1.762680E+0000 -1.004827E+0000
  4.516635E-0001  1.603441E+0000
 -4.729042E-0001  2.221715E+0000
 -1.969489E+0000  1.014974E+0000
  3.144513E+0000 -2.234130E+0000
  4.831722E-0001  3.258825E+0000
  8.377017E-0001  2.095703E-0001
  1.223300E-0001 -9.854235E-0001
 -4.107599E-0001  2.332201E+0000
  1.837391E+0000 -7.379886E-0001
 -1.683003E+0000  6.262083E-0001
  4.183495E-0001 -8.417675E-0001
 -2.641281E-0001  6.480587E-0001
  1.527278E+0000 -1.268318E+0000
 -1.837348E+0000  5.149081E-0001
 -2.663888E-0001  5.847509E-0001
  1.808544E-0001  2.409145E-0002
 -9.671069E-0002  8.525299E-0002
  1.896012E-0001  7.694361E-0001
  1.977526E-0001 -5.295278E-0001
 -1.321392E+0000 -1.421262E-0001
  2.041920E+0000 -1.160879E+0000
 -2.529849E+0000  1.913455E+0000
  1.280516E+0000 -1.655376E-0001
 -2.540795E+0000  1.579998E+0000
  1.570894E+0000 -1.362572E+0000
  1.902099E+0000  1.341530E+0000
 -3.369681E+0000  5.194870E-0001
  1.416196E+0000 -4.163045E+0000
 -1.607074E+0000  7.347977E-0001
 -1.814252E-0001 -6.890278E-0001
  1.077483E+0000 -5.085848E-0001
 -2.036519E+0000  1.237731E+0000
  4.981302E-0001 -2.877504E+0000
 -5.795682E-0001 -2.009152E+0000
  2.791885E+0000  2.261937E+0000
 -1.910400E+0000  2.788236E+0000
 -1.261023E+0000 -2.578711E+0000
  1.966559E-0001 -2.219501E+0000
  2.838195E+0000  2.905250E+0000
 -6.672441E-0001  4.552723E+0000
 -3.104218E+0000 -3.333349E-0001
  2.485370E+0000 -2.652253E+0000
 -6.245831E-0001  2.551496E+0000
 -4.834218E-0001  5.714097E-0001
 -2.249127E+0000 -4.056926E-0001
 -4.320509E-0001 -5.175083E+0000
  3.658012E+0000  5.267121E-0001
  3.697378E-0001  1.593629E+0000
 -4.264912E+0000  2.436320E-0001
  1.403991E+0000 -2.698835E+0000
  1.041210E+0000 -1.028223E+0000
  1.792050E+0000  1.650058E+0000
  1.920421E+0000  3.121249E+0000
 -1.901262E+0000 -2.083861E+0000
  3.329989E+0000 -2.322019E+0000
  1.316073E+0000  2.488200E+0000
 -2.044204E+0000  4.527147E-0001
 -1.210480E+0000 -5.011838E+0000
  2.087196E+0000 -1.546518E+0000
  2.483471E+0000  2.311537E+0000
 -3.814597E+0000  3.865958E+0000
  1.192536E+0000 -3.723019E+0000
  2.350481E+0000 -2.022963E+0000
  2.034734E+0000  2.041906E+0000
 -3.060179E+0000  1.477824E+0000
  1.379490E-0001 -4.700545E+0000
  3.330224E+0000 -3.057430E+0000
  1.349519E+0000  1.216113E+0000
  9.953236E-0001  3.871490E-0001
 -5.450596E-0001  3.652087E+0000
 -2.028925E+0000 -6.443229E-0001
  4.289119E+0000 -3.449883E+0000
  1.268325E+0000  2.088709E+0000
  1.088279E+0000  4.986326E+0000
 -3.038079E+0000  1.167195E-0001
 -4.918171E-0001 -3.350422E+0000
  1.414935E+0000 -1.963258E+0000
  1.471189E+0000  5.476236E+0000
 -1.213448E+0000  3.107781E+0000
 -2.894818E+0000 -1.173253E+0000
  4.820611E-0001 -4.206669E+0000
  2.934008E+0000  8.289045E-0001
  6.255163E-0001 -1.099676E+0000
 -9.760132E-0001 -1.472763E+0000
  3.106465E-0001 -3.234930E+0000
  3.664588E+0000  1.923344E+0000
 -2.232158E+0000  1.253841E+0000
 -2.686934E+0000 -1.992511E+0000
  1.527654E+0000 -1.953618E+0000
  9.519670E-0001  1.169738E+0000
 -1.224027E+0000  1.130544E+0000
 -7.981371E-0001 -3.426030E-0002
 -1.403113E-0001  4.238028E-0001
  2.617264E+0000 -1.793941E+0000
 -7.120288E-0001  6.395428E-0001
 -1.301224E+0000  1.214117E+0000
 -2.600709E+0000 -2.634525E+0000
  2.068928E+0000  1.459406E-0001
  9.931570E-0001  1.762787E+0000
 -2.205572E+0000 -1.206918E+0000
  2.916164E+0000 -8.957318E-0001
  1.635973E+0000 -1.958583E+0000
 -1.702439E+0000  1.163647E+0000
  3.071973E-0001  6.932979E-0001
 -1.021013E+0000 -1.724162E+0000
  8.461110E-0001  2.083350E+0000
  5.277787E-0001 -1.302844E-0001
  1.508233E+0000 -1.066280E+0000
 -2.206725E+0000  7.035737E-0001
  1.157767E+0000 -1.177896E+0000
  3.167341E-0001 -3.003561E-0001
  1.843783E+0000 -6.687771E-0001
 -7.064754E-0001 -4.446481E-0002
  9.987563E-0001  1.927460E-0001
 -6.363897E-0002  3.415553E+0000
  3.066850E-0002 -8.916480E-0001
 -3.078062E+0000  1.236027E+0000
  6.777267E-0001  4.630864E-0001
  9.882805E-0001 -1.095816E-0001
  1.631468E+0000 -2.910525E-0001
 -1.664541E-0002  3.729739E-0001
 -1.082407E+0000 -1.323617E+0000
  3.173949E-0001 -1.975884E+0000
  4.217236E+0000  5.908727E-0001
 -8.035886E-0001  3.983091E+0000
 -2.484732E+0000 -6.632540E-0001
  1.162528E+0000 -1.298680E+0000
  3.372183E+0000 -7.887605E-0002
 -2.286440E+0000  4.492597E+0000
 -5.066154E-0001 -3.638378E+0000
  9.344222E-0001 -1.316060E+0000
  2.041360E+0000  7.853555E-0001
 -2.946754E-0001  8.207076E-0001
 -1.212966E+0000  6.817427E-0001
 -5.736864E-0001 -1.876887E+0000
  1.216292E-0001 -5.603045E-0001
  2.121965E+0000 -7.995204E-0001
 -1.695145E+0000  1.842200E+0000
  2.101678E+0000 -2.226264E+0000
 -6.375942E-0001  1.503030E+0000
  1.800018E+0000  1.688043E+0000
 -2.928500E+0000  1.870196E+0000
 -2.890578E+0000  1.221698E-0001
  2.207693E+0000 -4.319397E+0000
  1.690693E+0000  2.868182E-0002
 -2.438595E+0000  1.314336E+0000
 -6.228794E-0001 -5.857880E+0000
  1.946505E+0000 -3.089489E+0000
  2.189424E+0000  4.611623E+0000
 -2.422248E+0000  4.259479E+0000
 -6.848843E-0001  2.419067E-0001
  1.021187E-0001 -3.895823E-0001
  4.043243E-0001  4.404472E-0001
 -2.193789E-0001  1.095851E+0000
  6.001173E-0001  9.916829E-0001
  4.140119E-0001  6.753058E-0001
 -2.814032E-0001 -9.376434E-0001
  5.850823E-0001 -1.513906E+0000
 -3.276794E-0001 -8.222860E-0001
  1.529604E+0000 -1.109466E+0000
  5.848989E-0001  2.747325E+0000
 -1.017235E+0000 -1.642313E-0001
 -6.799197E-0001 -1.079207E+0000
  6.477599E-0001 -3.432263E+0000
  2.134273E+0000 -2.813512E-0001
 -6.343358E-0001  9.587665E-0001
 -4.452985E+0000  4.329007E-0001
  4.327658E+0000 -1.162269E+0000
  1.795800E+0000  2.518386E+0000
 -1.872637E+0000 -1.241614E-0001
 -3.504203E+0000 -1.157938E+0000
  3.547461E+0000 -4.978395E-0001
  8.348729E-0001  3.324596E+0000
 -2.991915E+0000  1.215618E+0000
 -8.688306E-0001 -4.345792E+0000
  2.888080E+0000  8.001838E-0001
 -1.296000E+0000  1.186138E+0000
 -3.429193E+0000 -2.268523E+0000
 -1.495364E+0000 -3.720528E+0000
  3.974652E+0000 -2.489589E+0000
 -5.100044E-0001  2.214017E+0000
  2.648550E+0000  1.103092E+0000
 -2.766850E-0001 -7.594384E-0001
  1.505830E+0000 -2.103625E+0000
 -5.308429E-0001 -1.045810E+0000
 -1.155549E+0000  1.718545E+0000
  7.764117E-0001 -2.174049E+0000
 -1.467851E+0000 -1.107245E-0001
  2.135577E-0001  2.033986E+0000
  1.318015E+0000  3.751178E-0001
  1.306341E+0000  5.086374E-0001
 -6.299372E-0001 -1.131661E+0000
  1.538567E+0000 -2.597442E+0000
  1.619175E+0000  1.208570E+0000
 -2.027218E+0000  3.744489E+0000
 -6.710289E-0002 -1.499629E+0000
 -1.102170E+0000 -1.651500E-0001
  1.427629E+0000  3.968371E+0000
 -3.456524E-0001  3.023996E-0001
 -2.784932E+0000 -4.403276E-0001
  3.677973E+0000  2.531850E+0000
 -1.282871E+0000  3.928672E+0000
 -3.956081E+0000 -3.811886E-0001
  2.460095E+0000 -4.938480E+0000
  8.691834E-0001  1.296304E+0000
 -1.444718E+0000  1.510724E+0000
 -1.912606E+0000 -1.639797E+0000
  1.532473E+0000  2.215242E+0000
 -2.947430E+0000  2.958539E+0000
 -1.085868E+0000  1.232587E-0001
  1.293282E+0000 -2.290104E+0000
 -9.636516E-0001  1.520342E+0000
 -8.275825E-0001 -1.599086E+0000
  1.282542E+0000 -1.352639E+0000
  1.241709E-0001  2.845669E-0001
 -1.987304E+0000  1.780538E+0000
 -5.225857E-0001 -3.010214E+0000
  1.213686E+0000 -2.011276E+0000
 -1.729751E+0000  1.372096E+0000
 -2.956304E+0000 -2.116619E+0000
  1.209003E+0000 -1.431022E+0000
  3.363691E+0000 -1.579686E+0000
 -1.187630E+0000  2.443364E+0000
  2.216816E-0001  1.775454E+0000
 -2.210716E+0000  5.208683E-0001
  1.264764E+0000  1.364860E+0000
  1.176054E+0000  9.457289E-0001
 -1.764169E+0000 -4.681111E+0000
  7.568058E-0001  9.163997E-0001
  2.421927E+0000  4.516966E-0001
 -9.939133E-0001  3.389677E+0000
  2.384012E-0001 -1.234270E+0000
  1.020666E+0000 -1.678947E+0000
 -8.914872E-0001  2.005029E+0000
  1.139044E-0002  8.854252E-0001
  6.056173E-0001  3.197272E-0001
 -1.404622E+0000 -1.259650E+0000
 -1.443001E+0000  1.496817E-0001
  4.283507E+0000 -2.245605E+0000
 -2.245160E-0001  3.333471E+0000
 -2.344431E+0000  1.565556E+0000
 -1.272302E+0000  1.294130E-0001
  1.814567E+0000 -1.770327E-0001
 -3.907262E-0001  1.723007E+0000
  1.341975E+0000  3.520148E-0001
 -1.184379E+0000 -2.304226E+0000
  2.467014E-0001 -1.373433E+0000
  1.208568E+0000  1.062653E-0001
  2.399308E-0002  7.237212E-0001
 -1.299709E+0000 -5.485809E-0001
 -8.663106E-0001 -1.682728E+0000
  2.637434E+0000 -8.282017E-0002
 -1.730980E+0000  3.198352E+0000
 -2.691917E-0001 -2.598501E+0000
  1.480572E+0000 -6.907215E-0002
  5.000179E-0001  3.157685E+0000
 -2.026640E+0000 -1.776025E+0000
  2.421664E-0001 -9.726688E-0001
  2.740724E+0000  2.299871E+0000
 -1.133774E-0001  6.251921E-0001
 -1.446882E+0000  8.849393E-0001
  2.670954E+0000 -1.506232E+0000
  1.454796E+0000  3.093251E+0000
 -2.473180E+0000  1.230286E+0000
 -2.509700E-0001 -3.930322E+0000
  1.846024E+0000 -1.151535E+0000
  2.978125E+0000 -8.935383E-0002
 -1.552523E+0000 -1.116726E+0000
 -2.809687E-0001 -8.627326E-0001
  1.085779E+0000  8.619093E-0002
 -7.869884E-0001  2.331804E+0000
 -2.057342E+0000  1.419281E-0001
  2.290302E+0000 -1.567919E+0000
 -5.974243E-0001  8.211090E-0002
 -1.861577E-0001 -1.477435E-0001
  4.021960E-0002  3.935179E-0001
  1.406734E+0000 -1.615905E+0000
 -4.572776E-0001  9.361836E-0001
  1.067615E-0001 -4.078090E-0001
  2.030436E-0001 -1.356361E+0000
 -1.270787E+0000  3.848173E+0000
  2.059041E+0000 -2.077714E+0000
 -1.583522E+0000  3.149408E+0000
 -1.085371E+0000 -3.512772E-0001
 -1.859090E+0000 -5.283005E-0001
  2.326473E+0000 -1.949280E+0000
  3.112916E+0000 -3.515253E-0001
 -1.191504E+0000  1.974681E+0000
 -1.928317E+0000  1.092331E+0000
 -2.284158E+0000 -1.521285E+0000
  4.125491E+0000  2.879806E-0001
 -3.219880E+0000  3.415429E+0000
 -1.305165E+0000 -3.414830E+0000
 -1.271940E+0000 -1.931594E+0000
  3.542673E+0000  4.335659E+0000
 -2.388614E+0000  5.211881E-0001
 -1.113522E+0000 -3.164349E+0000
  5.546912E+0000 -3.392696E+0000
  4.514963E+0000  2.198476E+0000
 -3.114666E+0000  2.965356E+0000
 -1.285076E+0000 -4.965257E+0000
 -6.887560E-0001 -4.608905E+0000
  4.846371E+0000  2.885342E+0000
 -4.136098E+0000  1.475729E+0000
 -4.737345E-0001 -3.676711E+0000
  3.252533E+0000  3.612403E-0001
 -2.636722E+0000  4.304656E+0000
 -1.907634E+0000 -2.833904E-0001
 -3.963723E+0000 -3.809650E+0000
  3.242835E+0000  2.140160E-0001
  3.898927E-0001  2.886883E+0000
 -1.685312E+0000  2.523242E+0000
 -2.781102E+0000 -5.916373E+0000
  2.607318E+0000 -2.968119E+0000
  3.011057E+0000  4.832348E+0000
 -1.655822E+0000  1.337252E+0000
 -3.711887E+0000 -3.234566E+0000
  2.903131E+0000 -2.839770E+0000
  2.575389E+0000  4.776508E+0000
 -2.149520E+0000  1.250650E+0000
 -2.237893E+0000 -2.655037E+0000
  2.038924E+0000 -2.714802E+0000
 -2.932735E-0001  2.146379E+0000
 -7.158963E-0001  1.630068E+0000
  1.502013E-0001 -2.483746E+0000
  2.280964E+0000 -5.296590E-0001
 -6.277042E-0001  1.776404E+0000
  3.335354E-0001  8.826431E-0001
 -9.762832E-0001 -2.595511E-0001
  1.733633E+0000  6.805019E-0001
 -9.284395E-0001  2.945055E+0000
 -1.458863E+0000  1.562386E+0000
  1.568726E+0000 -1.510669E+0000
  5.138673E-0002  4.423623E-0001
  1.775073E+0000 -2.715591E+0000
 -4.493001E+0000 -4.461596E-0001
  1.514756E+0000 -2.262305E+0000
 -4.143270E-0001  3.474891E-0001
  2.525221E-0001  4.290822E-0001
  9.797605E-0001 -1.063593E+0000
 -1.213581E+0000  1.518747E+0000
  1.956080E+0000  8.084735E-0001
 -1.599457E+0000  1.488504E+0000
  5.284630E-0001  1.858301E+0000
 -1.458511E+0000  1.948041E+0000
  1.356596E+0000 -2.308927E+0000
  6.140267E-0001 -1.672354E+0000
  1.381116E+0000  1.960115E+0000
 -9.694990E-0002  2.490801E+0000
 -8.576444E-0001 -1.048866E+0000
 -3.059023E-0001 -8.961945E-0001
  1.235726E+0000  1.329188E+0000
 -1.593788E+0000  1.551967E+0000
 -3.028494E+0000 -1.178108E+0000
  4.300641E+0000 -6.816940E-0001
 -1.485912E-0001  3.368801E+0000
 -1.464065E+0000  7.396592E-0001
  1.331853E+0000 -1.323811E+0000
  5.276170E-0001 -7.610487E-0001
 -4.945622E-0001 -4.369211E-0002
 -8.593871E-0002  5.587482E-0001
 -9.822754E-0001  3.335355E-0001
 -1.962851E+0000  1.069017E+0000
  9.335832E-0001  3.263571E-0001
 -2.897284E-0001 -1.353383E+0000
  1.402411E+0000 -1.420134E+0000
 -4.990094E-0001  3.042517E+0000
 -1.388019E-0001  3.138555E+0000
 -1.970294E-0001 -1.998143E+0000
 -9.762031E-0001  5.415314E-0001
  1.109581E+0000  4.544235E-0001
 -2.112591E+0000 -9.010016E-0001
  2.579096E-0001  5.315591E-0001
  1.134502E+0000 -1.288820E+0000
 -1.728678E+0000  2.421059E+0000
  6.930473E-0002  1.926472E+0000
  8.478849E-0001 -1.759341E+0000
 -1.937607E-0001 -5.760330E-0001
  1.119895E+0000  8.745780E-0001
 -2.482690E+0000  9.320044E-0001
 -1.077630E+0000 -2.114958E+0000
  8.400418E-0001  1.905640E+0000
 -2.064362E+0000  7.367582E-0001
 -7.493444E-0001 -1.509598E-0001
  2.677686E-0001 -1.613113E+0000
 -1.135519E+0000  8.076187E-0001
  5.021597E-0001  1.055771E+0000
 -1.120176E-0002  9.016053E-0001
 -1.929693E-0002 -1.721045E+0000
  7.211335E-0001 -7.073683E-0001
 -3.593902E-0001 -1.071140E-0001
 -9.078197E-0001  1.614390E+0000
 -1.249496E+0000 -5.385198E-0001
 -3.499459E-0001 -1.212795E+0000
  2.729213E+0000 -2.481441E-0001
  1.989531E+0000  1.248828E+0000
 -2.292428E+0000  2.532464E+0000
  6.602396E-0001  6.988169E-0001
 -5.443377E-0001 -3.374159E+0000
  8.784496E-0001  1.141197E+0000
  8.768226E-0001  1.952590E+0000
 -2.539030E+0000  1.011711E+0000
 -6.525866E-0001  5.725167E-0001
  2.051852E-0001 -1.258822E-0001
  2.015358E-0001  1.427345E-0001
 -3.915845E-0001  2.633626E+0000
 -1.909245E+0000 -1.210674E-0001
  3.144290E+0000 -2.080895E+0000
  5.330906E-0001  8.439885E-0001
 -7.396525E-0001  1.829383E+0000
 -5.074249E-0001 -2.709863E+0000
  2.262295E-0001 -3.055939E-0001
  1.215443E+0000  3.088916E-0001
 -2.227198E+0000 -2.613960E+0000
 -1.412923E+0000 -2.666568E+0000
  2.466079E+0000 -8.329600E-0001
 -8.618295E-0001  4.024967E+0000
 -4.574597E-0001  2.133132E-0001
 -6.459791E-0001 -1.897204E+0000
 -4.915615E-0001  1.671036E+0000
  4.349276E+0000  8.879595E-0001
 -6.259137E+0000  3.726780E+0000
  2.225977E+0000 -4.009129E+0000
  2.715017E+0000 -2.805676E-0001
 -1.092566E-0001  6.049973E+0000
 -8.689016E-0001  2.907499E+0000
 -2.887731E+0000 -2.619435E+0000
  2.364079E+0000 -2.694813E+0000
  2.934657E+0000  3.767662E+0000
 -4.056130E+0000  1.844924E-0001
 -2.377101E+0000 -3.671117E+0000
  4.037986E+0000 -1.323345E+0000
 -9.962916E-0001  5.086189E+0000
 -1.277574E+0000 -3.565962E-0002
 -8.114017E-0001 -5.651232E+0000
  2.898658E+0000 -2.052690E+0000
 -5.882199E-0001  3.021826E+0000
 -3.119625E+0000  6.878765E-0001
  2.109744E-0001 -3.930050E+0000
  1.915345E+0000  1.095715E+0000
  3.378133E-0001  3.345511E+0000
 -2.785031E+0000  2.537917E-0001
 -1.218726E+0000 -1.999960E+0000
  4.425699E+0000  1.676099E+0000
 -1.531397E+0000  5.300429E+0000
 -1.291593E+0000  2.519043E+0000
 -2.051707E+0000 -1.507212E+0000
  2.872180E+0000 -2.502525E+0000
  9.151002E-0001  3.243089E+0000
 -2.673225E+0000  1.186587E+0000
 -2.683770E+0000 -2.440012E+0000
  2.766697E+0000 -2.168022E+0000
  1.571581E+0000  2.933793E+0000
 -1.715986E+0000  3.772727E+0000
 -3.200370E+0000 -2.491392E+0000
  2.344196E-0001 -9.972659E-0001
  3.079204E+0000  3.474398E-0001
 -1.636818E+0000  3.562368E+0000
 -2.935344E+0000 -4.011715E+0000
 -1.954630E-0002 -3.833046E+0000
  3.672133E+0000  1.303094E+0000
 -1.490738E+0000  7.568173E+0000
 -2.450535E+0000 -2.138897E+0000
 -1.474864E-0001 -2.495161E+0000
  4.993089E+0000  9.912887E-0003
 -1.890831E-0001  3.329087E+0000
 -5.761468E+0000 -7.685264E-0001
  2.622262E+0000 -5.133254E+0000
  3.240069E+0000  1.466204E+0000
 -2.611900E-0001  2.089814E+0000
 -3.830153E+0000 -1.387020E+0000
  6.071030E-0001 -2.779703E+0000
  2.331128E+0000 -7.726681E-0001
  5.617885E-0001 -1.156205E+0000
  7.608110E-0001 -2.779000E+0000
  5.101507E-0001  9.324828E-0001
 -5.051702E-0001 -4.891481E-0001
  1.101509E-0001 -8.097689E-0001
  2.225591E-0001 -4.391091E-0001
  2.254494E+0000  3.001615E-0001
 -2.154135E+0000  2.105535E+0000
 -1.103714E-0001 -9.339042E-0001
 -1.264344E+0000 -2.936267E+0000
  3.392710E+0000 -5.255214E-0001
 -7.707026E-0001  7.599607E-0001
 -3.734379E+0000 -4.699879E+0000
  5.039284E+0000 -3.985909E+0000
 -7.700127E-0001  1.960900E+0000
 -9.229588E-0001  6.285446E-0001
 -3.387416E+0000 -4.496257E-0001
  2.763934E+0000 -3.175742E+0000
 -6.771936E-0001  2.803130E-0002
 -7.867176E-0001  1.602962E+0000
  8.686732E-0001  5.928624E-0002
  1.246884E+0000 -1.761436E+0000
  1.072837E+0000 -1.285814E+0000
 -1.738096E+0000 -7.684631E-0001
  2.159825E+0000  1.002206E+0000
 -9.468078E-0001  7.117141E-0001
 -2.100431E+0000  6.579541E-0001
  5.854477E-0001 -4.241276E-0001
  1.152394E+0000  3.518633E+0000
 -2.445805E+0000  2.338349E+0000
 -1.319132E+0000  4.401401E-0001
  2.815482E+0000 -1.784173E+0000
 -4.541183E-0001  1.340434E+0000
 -1.168356E+0000  9.111208E-0002
 -1.244958E+0000 -3.853455E+0000
  2.024013E+0000  2.504886E+0000
  2.125409E+0000  5.622248E-0001
 -3.130060E+0000  2.930078E+0000
 -1.600372E+0000 -1.478194E+0000
  6.961596E-0001  5.841030E-0001
  1.689098E+0000  2.807100E+0000
 -2.418803E+0000  2.180915E+0000
  3.075664E-0001 -3.454641E+0000
  1.824795E+0000 -2.388677E+0000
 -3.516115E-0001  1.417134E+0000
 -9.947987E-0001  3.252509E+0000
 -6.109297E-0001 -1.838290E+0000
  8.137207E-0001 -1.444253E+0000
  2.397498E+0000  2.956936E+0000
 -4.978505E-0001  1.830151E+0000
 -3.757906E-0001 -2.625376E+0000
 -2.225107E+0000 -9.281058E-0001
  1.751829E+0000  2.620899E+0000
 -5.912407E-0001  2.153223E-0001
 -1.221883E+0000 -3.117146E-0001
  2.669085E-0001 -1.370040E+0000
  1.690539E+0000  7.507171E-0001
  6.986717E-0001  1.506989E+0000
 -1.388209E+0000  1.166282E+0000
  6.456450E-0001 -2.189879E+0000
 -1.667589E+0000 -1.114622E+0000
  1.917122E+0000  2.801295E+0000
 -1.876792E+0000  5.531728E-0001
  1.940579E-0001 -2.888474E+0000
  5.090647E-0001  3.041589E-0001
  9.627274E-0002  1.139999E+0000
 -5.466056E-0001  1.119200E-0001
 -3.164601E-0001 -1.405169E+0000
  7.858615E-0001 -1.189236E+0000
  8.904685E-0001  1.295091E+0000
 -2.572181E-0001  7.870039E-0001
 -1.290010E+0000 -6.980800E-0001
  2.796260E+0000 -1.361517E+0000
 -5.939033E-0002  4.993913E+0000
 -2.186993E+0000  1.853322E+0000
 -3.218905E+0000 -1.177283E+0000
  3.078159E+0000 -1.648593E+0000
  8.900928E-0001  6.498273E+0000
 -2.295687E+0000 -1.483223E+0000
 -2.041361E+0000 -3.842702E+0000
  5.154802E+0000  1.036007E+0000
  1.056196E+0000  5.566454E+0000
 -3.552250E+0000  8.633273E-0001
  3.665207E-0001 -5.267056E+0000
  1.146067E+0000  2.504124E-0001
  1.852058E+0000 -1.234190E+0000
 -1.516313E+0000  3.476875E-0001
  2.337783E-0001 -4.529115E-0002
  1.644952E-0001  1.230307E+0000
 -3.373538E-0001  4.196800E-0001
  8.121413E-0001  5.690543E-0001
  2.525610E+0000 -7.896589E-0001
  4.601760E-0002  1.373204E+0000
 -1.730205E+0000 -1.105177E+0000
 -1.415622E+0000 -7.660624E-0001
  8.355314E-0001 -1.456414E+0000
  1.147586E+0000  7.289625E-0001
  7.108432E-0001  2.049625E+0000
  1.068298E+0000  2.815068E+0000
 -1.951237E+0000 -1.283236E-0001
 -4.194542E-0001  8.035928E-0001
 -7.071115E-0001  1.498082E+0000
 -9.238018E-0001 -2.767980E-0001
  8.975809E-0001  1.945696E+0000
  1.245937E+0000  1.490556E+0000
 -2.938210E+0000  8.205470E-0001
 -4.221085E-0001 -2.029855E+0000
  2.051531E+0000  9.181682E-0001
  7.376596E-0001 -1.207405E-0001
 -2.167899E+0000  2.276621E-0001
 -2.052214E-0001 -1.952138E+0000
  1.144845E+0000 -1.388622E+0000
  1.223341E+0000  7.261879E-0001
  1.929282E-0001  2.593214E+0000
 -2.647801E+0000  1.755743E-0001
  1.344044E-0001 -1.355343E+0000
  1.952869E+0000  1.734941E-0001
 -3.743146E-0001  2.901861E+0000
 -2.882971E+0000  8.692397E-0001
  2.233105E-0001 -3.659624E+0000
  1.520891E+0000  1.693030E+0000
 -4.391653E-0001  1.382246E+0000
 -2.469073E+0000 -2.329191E+0000
  1.003914E+0000 -1.587713E+0000
  9.876082E-0002 -6.811097E-0001
  3.639914E+0000  4.043302E-0001
 -3.066919E+0000  1.299573E+0000
  6.899490E-0001 -2.025645E+0000
 -1.216017E+0000 -3.158398E+0000
  2.198242E+0000  1.043128E+0000
 -9.275344E-0001  1.597921E+0000
 -3.270444E+0000 -1.073751E+0000
  1.658288E+0000 -1.857763E+0000
  9.458208E-0001 -3.895654E-0001
 -1.367404E+0000  4.300507E+0000
 -1.820327E+0000 -2.596568E+0000
  1.700540E+0000 -1.932505E+0000
  1.162013E+0000 -2.800256E-0001
 -8.876429E-0001 -6.925186E-0001
 -1.106268E+0000 -3.057715E-0001
  1.225418E+0000  3.039718E-0001
 -1.607444E-0001 -1.735811E+0000
  3.759322E-0001  2.476659E+0000
 -1.694114E-0001  1.442482E+0000
 -8.732188E-0001 -1.342234E+0000
 -4.811633E-0001 -4.409809E-0001
  6.377753E-0001  2.893291E-0001
 -2.068969E+0000  2.362596E+0000
  3.887916E-0001 -1.660310E+0000
 -3.084472E-0001  4.160394E-0001
 -4.396109E-0001 -1.607902E-0001
  1.770811E+0000  1.079889E-0001
 -7.837247E-0003  1.492855E+0000
 -1.508830E+0000 -1.781035E+0000
  2.696045E+0000  8.779189E-0001
  6.294259E-0001 -4.201998E-0001
 -4.350604E-0001  1.444923E+0000
 -1.182131E+0000 -5.195187E-0001
  3.397500E-0001 -7.058123E-0001
  2.782411E+0000 -1.539269E-0001
 -2.243380E+0000  2.979852E+0000
 -5.365800E-0001 -1.144872E-0001
 -2.561838E+0000 -1.677080E+0000
  2.456201E+0000  2.325465E+0000
  3.043120E+0000  3.219143E+0000
 -5.383598E+0000  9.549989E-0001
  2.457697E+0000 -4.415047E+0000
  3.072826E+0000  2.308979E+0000
 -1.023726E+0000  1.706456E+0000
 -3.101103E+0000  2.223629E-0001
  2.211486E+0000 -3.366817E+0000
  1.499010E+0000  1.802509E+0000
 -5.470843E-0001  2.614358E+0000
 -1.534889E+0000 -6.211668E-0001
  1.404532E+0000 -6.228551E-0001
 -2.570901E-0001  2.216633E+0000
  8.441307E-0001  1.127436E+0000
 -1.494942E+0000 -1.178363E+0000
 -1.703619E+0000 -1.875441E+0000
  2.439299E+0000 -4.918274E-0002
 -6.061987E-0001  1.080895E+0000
  1.912989E-0001  1.973339E+0000
  1.812201E+0000 -3.701910E+0000
 -3.197330E+0000  2.149015E+0000
 -1.686001E-0001 -6.725995E-0001
  2.054686E-0001  4.110063E-0001
 -1.551685E+0000  2.093568E+0000
 -4.453186E-0001 -1.989927E+0000
  9.583317E-0002  1.896431E+0000
  1.353321E+0000 -9.926864E-0001
 -3.232497E+0000 -1.629787E+0000
  7.477266E-0001 -3.256640E+0000
  1.387895E+0000 -2.645135E-0001
  7.053296E-0001  1.197180E+0000
 -2.555246E+0000  1.599247E+0000
  2.339017E+0000 -5.309473E+0000
  1.221832E+0000  8.641389E-0001
 -6.424452E-0001  3.882241E+0000
 -1.768905E+0000  3.639552E-0002
 -2.170646E+0000 -1.694670E+0000
  3.171850E+0000  2.636235E-0001
 -2.343345E+0000  2.382108E-0001
 -4.874787E-0001 -1.902137E-0001
 -4.479222E-0001 -1.686886E+0000
 -1.997707E+0000  3.430500E-0001
  3.966636E+0000 -9.750844E-0002
 -7.479737E-0001  2.738699E+0000
 -1.014521E+0000 -1.170279E+0000
  4.517708E-0001 -1.907585E+0000
  1.657315E+0000  2.931172E+0000
 -5.250436E-0001  6.191189E-0002
  5.986625E-0001 -2.521401E+0000
  2.523764E-0001 -1.593676E+0000
  7.733288E-0001  8.087563E-0002
  1.150794E+0000  7.989745E-0002
 -4.792099E-0001  4.246481E-0001
  7.044092E-0001  1.208187E+0000
 -9.278889E-0001  1.903811E+0000
  2.334946E-0001 -9.756183E-0001
 -1.437585E+0000 -1.124870E+0000
  1.484489E+0000  2.050623E+0000
 -2.317636E+0000  1.741300E+0000
  2.457563E+0000  1.307518E+0000
 -1.072085E+0000  1.189599E+0000
 -2.870316E+0000 -1.487426E+0000
  3.174956E+0000 -1.614153E+0000
 -8.932892E-0001  3.541685E-0002
 -1.773569E+0000 -3.479410E-0001
 -6.627447E-0001 -2.866057E+0000
  4.207943E+0000  9.595454E-0001
 -2.388463E-0001  2.612302E+0000
 -3.671345E+0000  2.254273E+0000
  1.058317E+0000 -6.585369E+0000
 -2.131562E-0001  2.451091E+0000
  3.381734E+0000  1.162588E+0000
 -1.472069E+0000 -8.786599E-0001
  5.153550E-0001  8.015498E-0001
  2.022356E+0000  2.052190E+0000
 -2.624862E+0000  1.176054E+0000
  6.820196E-0001 -4.831416E+0000
  2.530725E+0000 -5.553167E-0001
 -1.151964E+0000  3.167602E+0000
 -1.071607E+0000  1.254921E+0000
 -2.804521E+0000 -2.990422E+0000
  2.369617E-0002 -2.819234E+0000
  2.662809E+0000 -1.463639E+0000
 -2.278692E+0000  5.651023E+0000
 -2.324000E-0001 -7.250288E-0001
 -1.691678E+0000 -2.499924E+0000
  2.081967E+0000 -4.751239E-0001
 -1.432015E+0000  1.786167E+0000
 -8.630287E-0002 -1.327443E+0000
  1.435357E+0000 -2.740715E+0000
  1.313804E+0000  8.228521E-0002
 -1.586581E+0000  1.666749E+0000
 -5.529261E-0001 -1.621009E+0000
  8.906028E-0002 -2.663449E+0000
  4.933851E+0000 -9.249715E-0001
 -1.259854E+0000  1.526611E+0000
 -1.478921E+0000 -7.354020E-0002
  1.454172E+0000  4.284983E-0001
  1.840136E+0000  1.846242E+0000
 -1.272573E+0000  1.543986E+0000
 -2.230867E+0000 -3.189035E+0000
  1.030339E+0000 -2.762532E+0000
  3.127599E+0000  2.363977E+0000
 -1.464450E+0000  1.233690E+0000
 -2.236571E+0000  5.820205E-0001
  1.254101E+0000 -2.595002E+0000
  1.204273E+0000  1.585968E+0000
 -1.933290E+0000  9.228469E-0001
 -1.139895E+0000  6.965050E-0002
  2.175433E-0001 -2.227654E+0000
  1.262043E+0000 -7.741890E-0001
  1.109080E+0000 -5.140881E-0001
 -1.387905E+0000 -2.115511E-0001
  2.879812E+0000 -4.830853E+0000
 -1.890302E+0000  1.285885E+0000
  1.497055E+0000 -7.566184E-0001
 -1.395862E+0000  1.234503E+0000
 -9.344236E-0001  1.433384E+0000
  1.971051E-0001 -1.943168E+0000
  5.926065E-0001 -8.910024E-0001
 -6.745140E-0001  3.310269E-0002
 -2.888049E-0001 -2.016278E+0000
  2.445598E-0001  8.028209E-0001
  4.704320E-0001  3.862945E+0000
 -2.157363E+0000  6.742178E-0001
  2.290073E+0000  1.792785E+0000
 -1.030492E+0000  2.150642E+0000
  6.057711E-0001 -1.615389E+0000
 -5.866436E-0002 -6.857162E-0001
 -2.310883E+0000  1.514413E+0000
  2.928215E+0000 -8.329024E-0001
  3.776841E+0000  1.610260E+0000
 -7.844686E-0001  1.030549E+0000
 -1.900208E+0000 -1.674460E+0000
  2.616763E+0000 -2.464783E+0000
  1.599814E+0000  2.720188E+0000
 -2.755983E+0000  1.658034E+0000
 -3.502515E+0000 -4.195015E+0000
  3.827461E+0000 -1.810340E+0000
  9.184987E-0001  1.377013E+0000
 -1.788838E-0001 -1.286671E-0001
 -6.305659E-0001 -4.039410E+0000
 -1.140376E+0000 -5.945975E-0001
  3.315913E+0000  4.290375E-0002
 -1.424887E+0000  2.439474E+0000
 -2.099904E+0000  1.696777E+0000
 -7.059133E-0001  2.287217E-0001
  3.258238E+0000  7.991577E-0001
 -4.915083E+0000  3.475767E+0000
  5.776100E-0002 -5.861806E+0000
  5.610969E+0000 -7.799301E-0001
  5.451635E-0001  1.237778E+0000
  1.863198E-0001 -5.455163E-0001
 -2.271797E+0000 -3.070556E+0000
  1.041209E+0000 -1.110763E+0000
  1.314938E+0000  3.127881E+0000
  5.043619E-0002  3.642429E-0001
 -9.656556E-0001 -6.818624E-0001
  7.262255E-0002 -8.762722E-0001
  2.338504E-0001  2.918149E+0000
  1.842941E-0001  1.141388E+0000
 -3.354592E+0000 -1.035211E+0000
  3.606942E+0000 -1.742149E+0000
  6.050009E-0001  4.465666E+0000
 -1.722555E+0000 -2.195477E-0001
 -1.844197E+0000 -5.483505E+0000
  2.396439E+0000  5.456123E-0001
  1.730400E+0000  4.188610E+0000
 -3.579257E+0000  2.133263E-0001
 -1.277416E+0000 -3.629807E+0000
  4.406553E+0000 -2.101556E+0000
  1.534610E-0001  5.105596E+0000
 -5.095483E+0000 -1.289691E-0001
  1.486805E-0001 -5.498260E+0000
  4.230893E+0000 -1.858931E-0001
  1.092718E+0000  4.503299E+0000
 -4.323969E+0000  1.785128E+0000
  5.369419E-0001 -1.080524E+0000
  2.335372E+0000  1.140832E+0000
 -1.789690E+0000  6.353127E+0000
 -2.039990E+0000 -3.331147E+0000
 -1.085430E+0000 -2.345073E+0000
  3.270728E+0000  6.816188E-0001
 -1.224334E+0000  5.347929E+0000
 -1.337963E+0000  1.042529E+0000
  1.139150E+0000 -2.595986E+0000
  2.223101E+0000  8.867972E-0001
  6.763644E-0002  2.235555E+0000
 -6.142107E-0001 -5.105434E-0001
  3.752579E-0001 -4.839389E+0000
  3.273023E+0000 -9.315213E-0002
  2.255377E+0000  2.005052E+0000
 -4.419710E+0000  4.417002E+0000
  3.751068E-0001 -2.611593E+0000
  2.112500E+0000 -2.502736E-0001
  2.194972E+0000  1.164959E+0000
  1.122897E-0002  7.111461E-0001
 -3.140070E+0000  5.160651E-0001
  1.540953E+0000 -1.460770E-0001
 -1.606710E+0000  7.273928E-0001
  4.609946E+0000  2.058700E+0000
 -2.694657E+0000  4.028528E-0002
  1.387443E+0000  5.845694E-0001
 -1.577937E+0000 -6.143724E-0001
 -5.763872E-0001 -3.878442E-0001
  1.883290E+0000 -1.095393E-0002
  6.048660E-0001  3.897348E-0002
 -6.221729E-0001  1.188006E+0000
 -8.239086E-0001 -2.197021E+0000
  3.796164E-0001 -7.190025E-0001
  1.881280E-0001 -1.613974E+0000
  1.205868E+0000  2.261483E-0002
 -9.585833E-0002  1.968481E-0001
 -3.261417E-0001  2.911396E+0000
 -3.065767E-0001 -2.284962E+0000
  6.509528E-0001 -1.240130E+0000
 -2.468555E-0001  3.240021E+0000
 -2.304517E-0001  2.424008E-0001
 -1.392495E+0000 -1.523222E+0000
 -4.449031E-0001 -1.965696E+0000
  2.599351E+0000  2.281787E-0001
 -1.832084E+0000  1.032192E+0000
 -1.649739E+0000 -3.750511E+0000
  5.423572E+0000 -4.160558E+0000
  5.117769E-0001  2.985171E+0000
 -3.682049E+0000  3.091385E+0000
 -9.661293E-0001 -5.206557E+0000
  3.247805E+0000 -1.462292E+0000
  1.992412E+0000  2.941665E+0000
 -2.934359E+0000 -2.906747E+0000
 -1.476558E+0000 -3.853500E+0000
  2.660573E+0000  2.473905E-0001
  3.893724E+0000  2.763929E+0000
 -6.144919E+0000  3.047548E+0000
  1.009926E+0000 -1.846983E+0000
  3.134144E+0000  6.250705E-0001
  1.480975E+0000  3.263247E+0000
 -3.943002E+0000  1.069478E+0000
 -1.710534E-0002 -4.931509E+0000
  3.393422E+0000 -2.973832E-0001
 -1.236366E+0000  5.138165E+0000
 -1.125561E+0000  6.760463E-0001
 -9.894926E-0001 -2.730601E+0000
  3.059143E+0000  4.580535E-0001
  1.149219E+0000  4.627026E+0000
 -3.537420E+0000  6.944851E-0001
  3.247447E-0001 -5.327995E+0000
  2.119948E+0000 -2.878949E+0000
  1.804896E+0000  1.958735E+0000
 -4.782211E+0000  7.267801E-0001
 -4.668533E-0001 -4.290860E+0000
  3.469942E+0000  7.995230E-0001
 -2.294049E-0001  3.254682E+0000
 -3.116692E+0000  1.895285E+0000
  2.696970E-0001 -1.950919E+0000
  2.073053E+0000  4.157610E+0000
 -8.561159E-0001  3.842182E+0000
 -2.341568E+0000 -8.590624E-0001
  2.195320E+0000 -5.925625E+0000
  3.525138E-0002  2.569234E+0000
 -5.110579E-0001  1.516374E+0000
 -2.577902E+0000 -2.245629E-0001
  1.412508E+0000 -2.540933E+0000
  3.650014E-0001 -9.935949E-0001
  6.227019E-0001 -4.928671E-0001
  2.829457E-0001  1.604489E+0000
 -8.480073E-0003 -2.101435E+0000
  6.763480E-0001  1.098853E+0000
 -1.260972E+0000  1.879024E+0000
  8.689613E-0001 -2.390475E+0000
  1.571738E+0000 -1.833075E+0000
 -7.081068E-0001  2.489952E+0000
  2.851208E-0001  2.274424E+0000
 -3.013629E+0000 -1.276080E-0001
  9.048198E-0001 -1.203154E+0000
  1.474946E+0000  2.876611E+0000
 -1.519320E-0001 -1.309162E-0001
 -4.232993E-0001 -7.503546E-0001
  9.969549E-0001 -4.132633E-0001
  1.380811E+0000 -4.842113E-0001
 -2.291621E+0000 -3.735356E-0001
  6.802857E-0001  5.958948E-0001
  2.386069E+0000 -1.210184E+0000
 -6.527903E-0001 -2.006800E-0001
  1.184810E+0000  1.264510E+0000
 -7.887731E-0001  1.164520E+0000
  5.995613E-0001 -2.586498E+0000
 -1.581041E-0001  6.688404E-0001
 -3.020244E-0001 -1.339649E+0000
  8.668663E-0001 -1.000198E+0000
  9.591717E-0001  2.137349E+0000
 -2.024009E+0000  3.428847E+0000
 -1.577395E+0000 -9.489758E-0001
  1.493764E+0000 -7.090272E-0001
  7.741243E-0001  9.949002E-0001
  1.029434E+0000  8.116143E-0001
  1.338641E-0001  1.021561E+0000
 -7.701197E-0001  1.865046E+0000
 -2.848658E-0001 -1.920695E+0000
  3.162872E-0001 -4.729197E-0001
  1.459637E+0000  1.046010E+0000
 -2.619542E+0000  1.172591E+0000
  2.373321E-0001 -4.354205E+0000
  8.220080E-0001 -2.678172E+0000
  1.165419E+0000  3.289335E+0000
 -6.328620E-0001 -1.135865E+0000
 -2.936193E+0000 -1.789567E+0000
  5.332398E-0001 -2.215126E-0001
  3.744737E+0000 -1.684787E+0000
 -1.860374E+0000  3.239497E+0000
 -1.625419E-0001 -7.910070E-0001
  6.647734E-0001 -3.334183E+0000
  1.741141E+0000  2.629274E-0001
 -7.809223E-0001  4.651363E+0000
 -1.318948E+0000 -2.291054E+0000
  2.459899E+0000 -2.938075E+0000
 -2.163798E+0000 -6.042467E-0001
  1.786304E+0000 -1.442330E+0000
 -8.530134E-0001 -8.227240E-0002
  1.922186E+0000 -4.100835E+0000
 -5.528387E-0002 -4.195224E-0001
  3.203410E+0000  2.049924E+0000
 -3.217917E+0000  4.014031E+0000
 -8.443211E-0001 -1.502999E+0000
  2.851344E+0000 -2.174945E-0001
  1.304093E-0001  2.103713E+0000
 -2.499616E+0000 -2.818949E-0001
  1.049964E+0000 -2.309691E+0000
 -1.428070E+0000  8.196018E-0001
  2.096870E+0000 -6.661802E-0001
 -3.013143E-0001  4.875061E-0001
 -2.276208E+0000  5.499530E-0001
  1.852067E+0000 -8.229543E-0001
 -3.027047E-0001 -1.843002E+0000
  7.911402E-0001  7.439977E-0001
  6.702468E-0001  1.066224E+0000
 -2.920320E+0000  1.358440E+0000
  7.746075E-0001 -8.278504E-0001
  3.710436E+0000 -1.111123E+0000
 -3.059976E+0000  1.464551E+0000
  1.177405E+0000 -8.625787E-0001
 -7.941884E-0003 -1.799990E-0001
 -3.260859E-0001  1.726886E+0000
 -1.510455E-0001  1.322030E+0000
 -5.375214E-0002  2.168491E+0000
 -1.795643E+0000  1.266466E+0000
 -1.622236E+0000 -1.127009E+0000
  2.786623E+0000  3.149202E-0001
 -8.284425E-0001 -7.014492E-0001
 -3.082468E-0001  8.437983E-0001
  8.326274E-0001 -6.064479E-0001
 -2.051633E+0000  9.756372E-0001
  3.824662E+0000 -3.484712E+0000
 -9.335193E-0001  2.283587E+0000
 -8.607440E-0003 -7.640171E-0002
 -1.098995E+0000 -4.356937E+0000
  3.086609E+0000 -1.369246E+0000
  1.876574E+0000  2.360888E+0000
  2.736956E-0001  1.882502E+0000
 -4.168509E+0000 -1.212619E+0000
  1.917852E+0000 -2.223452E+0000
  2.849395E+0000  2.212924E+0000
 -5.750525E-0001  5.401848E+0000
 -2.787442E+0000 -3.834257E+0000
 -1.419521E+0000 -2.334004E+0000
  6.094497E+0000  1.620800E+0000
 -3.486808E+0000  2.209929E+0000
 -2.823921E+0000 -4.783031E+0000
  3.236733E+0000 -3.167966E+0000
  3.489522E-0001  1.369905E+0000
 -2.721538E+0000  2.158558E-0001
 -2.144316E-0001 -2.803107E+0000
  2.973167E+0000 -7.149426E-0001
  2.238113E+0000  6.815956E-0001
 -3.741711E+0000  3.018662E+0000
 -2.084758E+0000 -2.680565E+0000
  2.690349E+0000 -2.611470E+0000
  9.733183E-0001 -3.479283E-0001
  7.815087E-0001  8.021316E-0001
 -7.881711E-0001  1.073897E+0000
 -8.241635E-0001 -1.083203E+0000
  1.992962E+0000 -2.193484E+0000
 -9.292648E-0001  4.522475E+0000
 -6.808354E-0001  1.221746E-0002
 -4.949209E+0000 -2.595206E+0000
  4.750146E+0000 -2.465335E+0000
  1.308900E+0000  4.102793E+0000
  2.354257E-0001  7.056891E-0001
 -1.958801E+0000 -2.277404E+0000
  1.272027E+0000 -4.923280E-0001
  1.566935E+0000  5.948134E-0001
 -9.515995E-0001  2.309568E+0000
 -6.081942E-0001  6.585699E-0001
  6.216640E-0001 -1.325354E+0000
  8.921454E-0001  1.915437E+0000
  1.910724E+0000  1.092976E-0001
 -4.351801E+0000  6.739524E-0002
  2.663803E+0000 -3.343425E+0000
 -6.482712E-0001 -1.278225E+0000
 -9.303102E-0001  1.117685E+0000
 -6.987135E-0001 -2.089493E+0000
 -2.304985E-0001 -1.235342E+0000
  1.798444E-0001  2.770205E+0000
  5.697513E-0001  2.828298E+0000
 -4.489454E+0000 -2.244322E+0000
  2.853729E+0000 -4.238456E+0000
  1.286146E+0000  2.692697E+0000
  1.154077E+0000  2.188239E+0000
 -1.991271E+0000 -4.866613E-0001
  9.157333E-0001 -1.325246E+0000
  1.155263E+0000  1.093111E-0001
 -4.005176E-0001  3.137447E+0000
 -9.797376E-0001  2.421663E+0000
  4.333039E-0001 -4.822507E+0000
 -7.827529E-0001  9.623883E-0001
  9.909337E-0001  2.450835E+0000
 -3.414722E+0000 -3.272724E-0001
  1.333475E+0000  3.680098E-0001
 -6.974418E-0001  7.645505E-0001
  2.232699E+0000  3.605787E+0000
 -1.933103E+0000  8.669897E-0001
  1.911861E+0000 -3.629736E+0000
 -2.269648E-0001 -7.122648E-0001
  7.934902E-0003  1.807278E+0000
 -1.916970E+0000  8.767394E-0001
  7.377034E-0001  8.779190E-0001
  1.913075E+0000  3.788994E-0001
 -2.380649E+0000  2.013179E+0000
 -1.635231E+0000  2.137797E-0001
  3.647456E-0001 -1.361337E-0001
  2.901868E-0001  1.813702E+0000
 -2.153312E+0000 -1.822223E+0000
 -1.103525E+0000 -1.800067E+0000
  9.628880E-0001  5.831140E-0001
  7.519309E-0001 -1.240739E+0000
 -1.112647E-0001  2.599203E+0000
  7.053056E-0001 -1.571744E+0000
  6.157981E-0001 -5.192260E-0001
  2.290998E+0000  2.617880E+0000
  2.136595E-0001 -5.989021E-0001
 -3.292275E+0000  7.757982E-0001
  1.222354E+0000 -3.567034E+0000
  1.436662E+0000 -1.301134E-0001
 -2.567980E-0002  2.398186E+0000
 -1.918531E+0000 -5.290468E-0001
  1.568984E+0000 -3.060840E+0000
  3.675426E+0000  2.759568E-0001
 -2.937569E+0000  8.502683E-0001
 -1.507387E+0000 -2.379226E-0001
  2.656143E+0000  2.090687E-0001
  7.083397E-0001  4.273016E+0000
 -2.304654E+0000 -5.849947E-0002
 -1.829540E+0000 -2.115683E+0000
  4.735954E+0000 -1.711880E+0000
  6.294305E-0001  5.809199E+0000
 -2.545346E+0000  1.270271E+0000
 -7.457832E-0001 -2.814232E+0000
  5.871397E+0000 -3.413565E+0000
 -1.467738E+0000  4.807373E+0000
 -1.832204E+0000 -1.078551E+0000
 -9.287731E-0001 -1.792751E+0000
  3.395733E+0000 -2.081276E+0000
  6.298086E-0001  5.219409E+0000
 -4.224963E+0000 -3.661370E-0001
  4.180291E-0001 -3.368761E+0000
  6.380557E+0000 -1.417159E+0000
 -3.129515E+0000  4.422529E+0000
 -1.716565E+0000 -3.957099E-0002
 -1.670717E-0001 -2.739141E+0000
  7.706019E-0001 -2.659084E+0000
  8.555909E-0001  3.558928E+0000
 -2.749257E+0000  1.269694E+0000
 -1.835655E+0000 -2.881642E+0000
  2.242162E+0000 -4.148674E+0000
 -5.045530E-0001  3.290601E+0000
 -2.405187E-0001  2.408740E+0000
 -1.735042E+0000 -2.221853E+0000
  1.858531E+0000 -5.607541E-0001
  1.356033E+0000  3.057643E+0000
 -1.194341E+0000 -1.100258E+0000
  1.218399E-0001 -7.780609E+0000
  2.785723E+0000  3.415834E-0001
  3.458237E-0001  4.477303E+0000
 -2.776700E+0000  7.492552E-0001
  6.185347E-0001 -3.410450E+0000
  1.565034E+0000  1.442987E+0000
 -1.022751E-0002 -3.082014E-0001
  8.781542E-0001  1.782777E+0000
 -3.397442E+0000  3.189656E+0000
  1.193627E+0000 -2.588961E+0000
  1.804501E+0000 -2.569870E+0000
 -3.050871E-0001  3.160058E+0000
 -4.190540E+0000 -4.247416E-0001
  5.309282E-0001 -4.290418E+0000
  2.929189E+0000 -1.847112E+0000
 -5.776868E-0001  1.393225E+0000
  6.539515E-0001  1.047337E+0000
 -2.772077E-0001  3.318342E-0001
  9.293710E-0001 -6.253408E-0001
 -1.265028E-0001  1.158867E+0000
  1.827654E+0000 -4.553956E-0001
 -2.044236E+0000 -3.979786E-0001
  1.615766E+0000  1.198578E+0000
 -1.182442E+0000  2.403027E+0000
  2.587768E-0002  4.305178E-0001
  1.423746E+0000 -3.763248E+0000
  1.056133E+0000  1.427096E+0000
  1.393667E+0000  5.466738E+0000
 -3.889351E+0000 -4.228561E-0002
  1.073976E-0001 -1.281727E+0000
  1.763767E+0000  6.571361E-0001
  2.417238E+0000  4.114715E+0000
 -2.856852E+0000  2.816522E-0001
  7.357390E-0001 -6.317349E-0001
  3.028082E+0000  1.022640E+0000
  6.973319E-0001  2.229652E+0000
 -1.704932E+0000  1.080456E+0000
 -9.180490E-0001 -2.450927E+0000
  1.482967E+0000  5.523723E-0001
  1.334481E+0000  3.786304E+0000
 -6.695144E-0001  3.026913E+0000
 -2.237163E+0000 -2.455393E+0000
  9.018173E-0001 -2.425132E+0000
  2.694321E+0000  1.825474E+0000
 -1.591292E+0000  1.415085E+0000
 -1.459886E+0000 -6.626356E-0001
 -7.986458E-0001 -3.662805E+0000
  1.339511E+0000  2.401419E+0000
  7.213065E-0001  3.092569E+0000
 -3.511309E+0000 -2.754978E+0000
  1.168552E+0000 -1.491271E+0000
  3.915643E+0000  2.431518E+0000
 -4.267365E+0000  2.292245E+0000
 -2.802432E-0001  5.338587E-0001
  7.233626E-0001 -5.118320E+0000
  2.146172E+0000 -1.694842E+0000
  6.974963E-0001  2.885535E+0000
 -1.674469E+0000  8.133731E-0001
 -1.926696E+0000 -1.086904E+0000
  1.232815E+0000  1.887026E+0000
  2.097749E+0000  2.031588E+0000
 -5.570681E+0000 -6.546976E-0001
  1.359744E+0000 -5.944243E+0000
  2.861547E+0000  1.273851E+0000
 -2.078796E-0001  3.031489E+0000
 -6.093787E-0001 -5.468018E-0001
  1.756048E+0000 -2.870768E+0000
  1.738274E+0000 -1.332625E-0001
 -1.823812E+0000  2.691288E+0000
 -1.429451E+0000 -2.878531E-0001
 -8.752174E-0001  1.587864E+0000
  2.478193E+0000 -7.685701E-0001
  4.881662E-0002  3.369294E-0001
 -8.126813E-0001 -1.584583E+0000
 -1.359087E-0001 -1.304444E-0001
  7.136251E-0001  1.724036E+0000
 -1.051849E+0000  1.187370E+0000
 -2.588788E+0000 -4.311532E+0000
  5.534626E+0000 -2.330633E+0000
  4.803054E-0001  1.252146E+0000
 -1.575660E+0000  4.437017E+0000
 -2.029209E+0000 -4.923739E+0000
  2.771781E+0000 -3.897238E+0000
  1.820337E+0000  3.262551E+0000
 -5.639661E-0001  4.385551E+0000
 -6.654669E+0000 -2.514928E+0000
  5.053496E+0000 -6.573315E+0000
  2.453519E+0000  2.302105E+0000
 -7.956650E-0001  5.181392E+0000
 -3.355069E+0000 -6.101521E-0001
  6.344796E-0002 -5.699231E+0000
  2.407903E+0000  1.272818E+0000
 -1.596138E-0001  3.305772E+0000
 -2.781942E+0000  1.624423E+0000
  2.122064E+0000 -2.911925E+0000
 -1.046903E-0001 -1.343558E+0000
  1.466208E+0000  1.917808E+0000
 -1.548240E+0000 -2.065354E+0000
 -2.765571E-0001 -1.497731E+0000
  3.315334E+0000  2.734316E+0000
 -1.405241E+0000  1.359541E+0000
 -2.164134E+0000  2.351881E-0001
  9.369162E-0001 -3.224349E+0000
  1.599443E+0000 -8.433999E-0001
  9.738795E-0001  3.606233E+0000
 -2.935654E+0000  1.767042E+0000
 -1.224802E+0000 -1.050211E+0000
  2.438302E+0000 -2.316613E+0000
  3.436789E+0000  3.702928E+0000
 -3.861468E+0000  2.078908E+0000
 -6.912787E-0001 -3.852555E+0000
  2.393787E+0000 -1.078522E+0000
  7.044716E-0001  5.924463E+0000
 -2.235577E-0001  1.585092E+0000
 -3.007036E+0000 -1.977659E+0000
  1.055954E+0000 -3.140870E+0000
  4.916312E+0000 -2.153693E+0000
 -1.990430E+0000  5.200249E+0000
 -3.020851E+0000 -2.788664E+0000
 -1.445422E+0000 -2.602559E+0000
  6.618186E+0000  3.240646E-0001
 -3.859279E+0000  1.970853E+0000
 -3.265745E+0000 -5.046684E-0001
  2.278284E+0000 -3.262988E+0000
  2.651016E+0000  4.307193E+0000
 -3.761256E+0000  5.538364E+0000
 -4.468886E+0000 -9.528033E-0001
  2.586630E+0000 -3.814881E+0000
  3.502418E+0000 -5.808291E-0002
 -1.011524E+0000  4.614951E+0000
 -2.507532E+0000  1.153013E+0000
 -1.376075E+0000 -1.050315E+0000
  3.589892E+0000 -9.103942E-0001
 -1.086215E+0000  1.591616E+0000
 -2.756153E+0000  7.228243E-0001
 -4.335127E-0001 -3.731775E+0000
  3.811865E+0000  2.611399E-0001
 -8.002899E-0001  3.345794E+0000
 -1.920727E+0000  2.114921E+0000
  1.177930E-0001 -1.338432E+0000
  2.041292E+0000 -1.048850E+0000
  4.746522E-0001  7.564982E-0001
 -1.020166E+0000 -6.764112E-0001
 -2.614109E+0000 -1.423630E+0000
  3.157626E+0000  7.782223E-0001
 -3.721829E+0000  2.026274E+0000
  1.143036E-0002 -1.535241E+0000
 -1.926240E+0000 -1.260935E-0001
  3.967646E+0000  1.747604E+0000
 -4.240101E-0001  1.462419E+0000
 -1.583379E+0000 -2.463027E+0000
  3.633713E+0000 -3.965106E-0001
 -1.561634E+0000  3.919810E+0000
  1.111749E+0000  2.036144E+0000
 -2.669461E+0000 -4.766294E-0001
  3.316254E+0000 -2.826824E+0000
  1.221363E+0000  9.675090E-0001
 -1.474011E+0000  1.296483E+0000
 -2.713707E-0001 -2.063577E+0000
  7.737811E-0001 -1.158769E+0000
  1.583367E+0000 -1.454963E-0003
 -3.135667E+0000  3.664068E+0000
  6.736908E-0001 -4.616627E+0000
  2.804429E-0001 -1.836557E+0000
  2.652900E+0000  1.074537E+0000
 -2.870002E+0000  3.670261E-0001
 -3.435459E+0000 -3.279794E+0000
  4.556210E+0000 -3.335128E+0000
  1.746936E+0000  5.319406E+0000
 -4.178531E+0000  2.777766E-0001
 -2.094292E+0000 -5.398055E+0000
  3.958334E+0000 -1.528198E+0000
  1.757061E+0000  3.227136E+0000
 -4.356341E+0000  2.110870E+0000
 -2.992481E+0000 -5.579456E+0000
  6.003458E+0000 -3.218414E+0000
 -8.208103E-0001  4.770435E+0000
 -1.542596E+0000 -1.348479E+0000
 -4.534112E+0000 -5.806520E-0001
  4.166385E+0000 -3.292636E+0000
  2.016213E+0000  5.846880E+0000
 -2.026406E+0000  1.995046E+0000
 -2.233883E+0000 -2.090157E+0000
 -7.160770E-0001 -3.685560E+0000
  3.998998E+0000  2.321325E+0000
 -1.242320E+0000  6.001230E+0000
 -2.411013E+0000  5.384645E-0001
 -1.024199E+0000 -3.553126E+0000
  5.098025E+0000  1.986206E+0000
 -4.621763E+0000  4.627882E+0000
 -2.003712E+0000 -3.206111E+0000
  1.532172E+0000 -5.742155E+0000
  4.786654E+0000  1.062875E+0000
 -2.948486E+0000  4.992445E+0000
 -3.058995E+0000 -3.003547E+0000
  2.737194E-0001 -4.728927E+0000
  3.293024E+0000  5.390985E+0000
 -4.278321E+0000 -3.129632E-0001
 -1.459029E+0000 -1.313421E+0000
  4.426903E-0001 -1.321202E+0000
  2.387682E+0000  2.409073E+0000
 -2.947869E+0000  1.899132E+0000
 -1.721816E+0000 -4.004928E+0000
  4.709261E-0001 -8.123161E-0001
  3.934375E-0001 -1.315714E-0002
 -3.943209E+0000  1.474376E+0000
  1.255059E+0000 -2.966435E+0000
  5.514645E-0001  1.962899E+0000
  1.635424E+0000  5.517096E-0001
 -3.848536E+0000 -1.892309E-0001
  1.238422E+0000 -2.800480E+0000
 -1.320140E-0001  5.432618E-0001
  1.098533E+0000  1.004038E+0000
 -1.012207E+0000 -4.752396E-0001
 -4.023132E+0000 -1.958056E+0000
  5.001466E+0000 -1.129686E+0000
  7.205481E-0001  5.207512E+0000
 -1.666246E+0000 -3.339339E-0001
 -1.981668E+0000 -6.095497E+0000
  5.302808E+0000 -1.200278E+0000
  8.633570E-0003  3.938173E+0000
 -2.963829E+0000 -2.800450E+0000
  1.878672E+0000 -5.361283E+0000
  2.544067E+0000  7.597059E-0001
 -1.256320E+0000 -9.988680E-0001
 -2.242861E+0000 -3.878632E+0000
  2.259451E+0000 -1.026537E+0000
  2.943195E-0001  4.528504E+0000
 -8.983467E-0001 -1.769861E-0002
  3.749231E-0001 -1.285156E+0000
  1.011213E+0000 -2.296098E+0000
  2.485007E-0001  1.575380E+0000
  1.358816E+0000  2.349644E+0000
 -2.823080E+0000 -2.039628E+0000
 -2.865121E-0001 -3.651460E+0000
  2.203356E+0000 -1.507142E+0000
  4.479062E+0000  2.430339E+0000
 -5.282602E+0000  1.711567E+0000
 -2.357702E+0000 -2.815001E+0000
  3.393234E+0000 -4.663576E+0000
  5.392661E-0001  3.882198E+0000
 -1.136243E+0000  1.619088E+0000
 -9.302321E-0001 -5.181800E+0000
  5.049305E+0000 -1.026261E+0000
  1.652605E+0000  4.151442E+0000
 -3.632487E+0000  2.612620E+0000
 -1.096121E+0000 -4.120492E+0000
  6.762411E-0001 -1.619207E+0000
  4.987056E+0000  1.298593E+0000
 -3.231685E+0000  2.119954E+0000
  7.410548E-0001 -4.445883E+0000
  1.939976E-0002  5.548086E-0001
  2.175280E+0000  3.655032E+0000
 -3.008634E+0000  3.143517E+0000
 -1.816596E+0000 -2.057271E+0000
  1.671156E+0000 -3.086602E+0000
  2.005457E+0000 -2.402993E-0001
 -2.356579E-0001  3.904831E+0000
 -3.653107E-0001  2.530532E-0001
 -1.275320E+0000 -3.967898E-0001
  2.999530E+0000 -1.958844E+0000
 -1.848513E-0001  9.434963E-0001
 -1.028318E+0000 -1.012181E+0000
 -2.014956E+0000 -1.539915E+0000
  5.617384E+0000 -3.718034E-0002
 -1.677906E+0000  4.842100E+0000
 -1.021012E+0000 -1.594761E-0001
  5.856854E-0001  1.861919E-0001
  2.470187E+0000  4.243067E+0000
 -2.007748E+0000  4.668180E+0000
 -3.781523E+0000 -1.176969E+0000
  1.624051E+0000 -5.160143E+0000
  1.467851E+0000  3.171634E+0000
 -5.386883E-0001  4.131255E+0000
 -1.441969E+0000  1.842971E+0000
  1.491770E+0000 -5.062164E+0000
  1.592207E+0000 -2.566805E-0001
 -2.555717E-0001  3.131625E+0000
 -2.324812E+0000  1.068887E+0000
  2.341564E+0000 -3.834048E+0000
  8.857358E-0001 -1.354898E+0000
  1.558070E+0000  2.205875E+0000
 -9.199914E-0001  2.693311E-0002
 -3.424012E-0001 -1.637892E+0000
  7.502065E-0002 -1.051723E+0000
  6.747832E-0001 -3.801196E+0000
 -1.008806E+0000 -4.010615E+0000
  1.724834E+0000 -1.383119E+0000
 -4.014884E-0001  2.787938E+0000
  2.223237E-0001  4.550395E-0001
 -3.635131E+0000 -1.560346E+0000
  5.189557E-0001 -1.082160E+0000
  2.869854E-0001  2.196766E+0000
 -2.637404E+0000  1.929329E+0000
 -1.704947E+0000 -1.076869E+0000
 -3.415967E-0001 -2.874366E+0000
  2.525579E+0000 -1.754749E+0000
 -5.958099E-0001  2.519731E+0000
 -2.204834E+0000 -2.077884E-0001
  1.968164E+0000 -4.051185E+0000
 -2.746121E-0001  1.199874E+0000
  4.489264E-0001 -1.526609E-0001
 -1.190033E+0000  1.832558E+0000
 -6.446849E-0001 -4.200682E-0001
 -1.503591E+0000 -3.974479E-0001
  3.787620E+0000 -2.108186E-0001
 -3.377353E+0000  1.614953E+0000
 -1.522462E-0001  9.202478E-0002
 -1.410491E+0000 -2.840054E+0000
 -1.911204E-0001 -4.408902E-0001
  6.855582E-0001 -1.626575E+0000
 -9.124157E-0002  7.864356E-0001
  6.844987E-0001 -1.767692E+0000
  6.841132E-0002 -9.950714E-0002
  1.289142E+0000  4.637681E-0001
  2.542511E-0001  1.515533E+0000
 -5.101910E-0001  5.527266E-0001
 -2.157762E-0001 -2.215742E+0000
  1.070536E+0000 -1.067782E+0000
 -2.009257E+0000  2.187490E+0000
 -1.204325E+0000  2.360227E-0001
 -1.120643E+0000 -2.360483E+0000
  9.629418E-0001 -6.338719E-0001
 -5.732482E-0001  2.576903E+0000
  1.840125E+0000  1.292360E+0000
 -3.286580E+0000  1.090544E+0000
  1.653103E+0000  1.619330E-0002
  6.658172E-0001 -2.675589E+0000
 -5.548191E-0001  9.080204E-0001
  3.889167E-0001  2.243318E-0001
 -3.691521E-0001  9.610272E-0001
  1.505401E-0002 -4.073498E+0000
  9.431632E-0002  1.900788E+0000
  5.429424E-0001  8.085725E-0001
  1.971847E+0000  3.059204E-0002
 -1.480505E+0000  5.252835E-0001
  2.225489E+0000  3.960339E-0001
  4.997147E-0001 -7.924526E-0002
 -4.472528E+0000 -1.445488E+0000
  4.162599E+0000 -9.955789E-0001
 -5.492654E-0001  1.802066E+0000
  2.540178E+0000  3.274128E+0000
 -3.713804E+0000 -8.007325E-0001
  2.227872E-0001  7.766342E-0002
  3.666427E+0000 -7.920238E-0001
 -2.802520E+0000  2.414294E+0000
 -4.660955E-0001 -3.120463E+0000
  7.704109E-0001 -1.853767E+0000
  1.112779E+0000  2.630336E+0000
 -2.547992E-0001  3.452332E+0000
 -4.452530E+0000 -1.645504E+0000
  3.247950E+0000 -3.888663E+0000
  1.677290E+0000 -6.187651E-0001
 -3.420019E+0000  3.441811E+0000
 -9.868175E-0001 -3.348210E+0000
  7.352850E-0001 -2.252475E+0000
  2.425531E+0000  1.936113E+0000
 -3.014921E+0000  1.319625E+0000
  4.928344E-0001 -1.915299E+0000
 -2.278284E-0002 -3.375616E+0000
  1.075889E+0000  1.208019E+0000
 -1.530466E+0000 -1.636599E-0001
  1.335758E+0000 -3.556347E+0000
  8.302856E-0001  1.962646E+0000
 -6.343027E-0001  4.258383E-0001
 -6.964388E-0001 -3.434412E+0000
  1.778673E+0000 -1.987381E+0000
  3.335711E-0001  5.901927E-0001
 -1.246410E+0000 -1.013944E-0001
 -5.145810E-0001 -1.611040E+0000
  1.523938E+0000  1.103028E-0001
 -1.173805E+0000  2.372870E+0000
 -2.373196E+0000 -2.894057E+0000
  1.487201E+0000 -7.572907E-0001
  2.063479E+0000 -5.939874E-0001
 -6.356184E-0002  2.824832E+0000
 -4.684545E+0000 -2.074513E+0000
  2.128575E+0000 -2.217142E+0000
  5.459154E+0000  8.200184E-0001
 -9.629961E-0001  3.840462E+0000
 -3.100852E+0000  3.681179E-0002
  1.272087E+0000 -3.473387E+0000
  1.948112E-0001 -7.228600E-0001
  6.548877E-0001  1.901982E+0000
  1.391673E-0001  2.168180E+0000
 -2.306044E+0000  4.267331E-0001
  1.170177E+0000 -3.257058E+0000
  3.056961E+0000 -1.256789E+0000
  1.383663E+0000  1.580547E+0000
 -3.031753E+0000  1.525352E+0000
  5.437261E-0003 -2.108920E+0000
  1.286954E+0000 -1.126761E+0000
 -1.127484E+0000  1.623468E+0000
  1.599981E+0000 -4.935945E+0000
 -1.799653E+0000 -1.391470E+0000
  3.675407E+0000  1.161645E+0000
 -2.209226E+0000  1.344071E+0000
 -5.291026E+0000 -5.910190E-0001
  6.483168E-0002 -1.647554E+0000
  1.036293E+0000  2.410734E+0000
 -9.051235E-0002  4.764641E+0000
 -2.664108E+0000 -8.712058E-0001
 -4.538699E+0000 -3.528506E+0000
  7.682830E+0000 -3.660512E+0000
  1.681232E+0000  3.490122E+0000
 -1.530904E+0000  6.051731E+0000
 -4.246065E+0000 -1.348975E+0000
  2.880912E+0000 -4.893275E+0000
  2.678588E+0000  4.943256E+0000
 -4.028867E-0001  2.518039E+0000
 -5.716467E+0000 -1.283472E+0000
  3.893585E+0000 -4.939972E+0000
  1.941235E+0000  2.649121E+0000
 -3.092878E+0000  1.081764E+0000
 -3.851783E+0000 -3.128914E+0000
  2.823041E+0000 -2.629547E+0000
  3.776932E+0000  4.703592E+0000
 -5.563294E+0000  3.820128E+0000
 -5.325768E-0001 -2.466597E+0000
  1.824461E+0000 -2.475504E+0000
  3.706782E+0000  2.623753E+0000
 -2.541661E+0000  6.672217E-0002
 -2.963992E+0000 -2.697901E+0000
  2.795629E+0000 -2.209973E+0000
  1.433912E+0000  1.385362E+0000
 -1.041240E+0000  1.311989E+0000
  9.083468E-0001 -3.510773E+0000
 -1.887342E-0002 -9.407540E-0001
  2.506516E+0000  3.048369E+0000
 -8.333971E-0001 -1.716923E+0000
 -1.309323E+0000 -2.679250E+0000
  1.175229E+0000 -2.067833E+0000
 -8.931602E-0001  2.020289E+0000
  2.253301E-0001 -3.901268E-0001
 -1.096095E+0000 -2.995828E+0000
  2.580328E+0000 -8.407961E-0001
 -2.873767E-0001  3.178451E-0001
 -1.956465E+0000  8.972130E-0001
  2.078536E-0001 -2.555682E-0002
  2.104766E+0000  4.365823E-0001
 -9.020115E-0001  2.389107E+0000
 -1.346223E+0000 -4.157453E-0001
  2.689435E+0000 -3.044096E+0000
  3.126165E-0003 -8.782148E-0001
  2.337169E+0000  8.979952E-0001
 -1.752585E+0000 -9.904783E-0001
 -2.244897E-0001 -3.612483E+0000
  3.895580E+0000  7.531300E-0001
  2.449262E-0003  3.533616E+0000
 -1.554245E+0000 -1.946809E+0000
  6.274619E-0001 -8.755689E-0001
  1.814752E+0000  1.650996E+0000
 -1.530354E+0000  1.535159E+0000
  1.987641E-0001 -3.065665E+0000
  9.043094E-0001 -5.078453E-0001
  2.452124E+0000  3.051467E+0000
 -1.775206E+0000  1.782237E+0000
 -2.486297E+0000 -2.307561E+0000
  9.011881E-0001 -2.468400E+0000
  2.995353E+0000 -1.455133E-0002
  2.015762E+0000  3.177948E+0000
 -3.517893E+0000  2.081883E+0000
 -7.339797E-0001 -3.629637E+0000
  2.351856E+0000 -4.184736E+0000
  4.076637E+0000  3.362608E+0000
 -3.019810E+0000  2.465009E+0000
 -8.639001E-0001 -2.992298E-0001
  1.992396E+0000 -2.734015E+0000
  9.047469E-0001  2.335069E+0000
 -2.302894E+0000  4.797443E+0000
 -1.187002E+0000 -4.054714E+0000
 -1.183035E+0000 -1.083248E+0000
  5.551239E+0000  1.239538E+0000
 -3.795923E+0000  1.982814E+0000
 -3.939151E+0000  4.051261E-0002
  2.983433E+0000 -4.151170E+0000
 -6.842554E-0002  2.234067E+0000
  1.678883E+0000  1.265482E+0000
 -3.774026E+0000  1.554772E+0000
 -1.900413E+0000 -2.269442E+0000
  1.785623E+0000 -1.320925E+0000
  1.953424E+0000  3.612132E-0001
 -1.310028E+0000  1.521289E+0000
 -5.715512E-0001 -1.104104E+0000
  2.501857E-0002  2.358566E-0001
 -1.111178E+0000  9.381214E-0001
  2.652408E-0001 -1.708547E+0000
 -2.030476E+0000 -1.788838E+0000
  4.266695E+0000  1.256556E-0001
 -1.512933E+0000  1.346453E+0000
 -3.038793E+0000 -8.096102E-0001
  1.972605E+0000 -3.398742E+0000
  1.246907E+0000  4.524551E+0000
 -2.010164E+0000  3.441580E+0000
 -2.330207E+0000 -2.485565E+0000
  4.416766E+0000 -3.694634E+0000
  1.996762E+0000  6.190700E+0000
 -2.301429E+0000  5.111114E+0000
 -1.080480E+0000 -1.853336E+0000
  1.325484E+0000 -5.335916E-0001
  2.024918E+0000  2.198261E+0000
 -1.864614E+0000  2.886496E+0000
 -1.600551E+0000 -2.654123E+0000
  5.390415E-0001 -5.649515E-0001
  3.798823E+0000  3.816787E+0000
 -3.294431E+0000  1.921065E+0000
 -3.708724E+0000 -4.330720E+0000
  3.703524E+0000 -2.460097E+0000
  1.226509E+0000 -3.000108E-0002
  2.435501E-0001  1.304717E+0000
 -3.461304E+0000 -1.995842E+0000
  2.724405E+0000 -4.847396E+0000
  2.492272E+0000  2.079696E-0001
 -1.030247E+0000  5.537539E+0000
  5.956463E-0001 -2.152955E+0000
 -7.469125E-0001 -8.514293E-0001
  3.253854E+0000  1.388137E+0000
 -1.853538E-0001  1.363203E+0000
 -4.784939E+0000  3.928240E+0000
  3.452158E+0000 -3.824423E+0000
  6.062149E-0001  9.092533E-0001
  1.887183E+0000  3.135625E+0000
 -3.254021E+0000 -1.891300E+0000
 -4.841576E-0001 -3.713953E+0000
  1.079660E+0000 -7.017410E-0001
  3.642445E+0000  3.506069E+0000
 -4.463423E+0000  2.164586E+0000
 -4.310793E-0001 -3.097814E+0000
  5.435307E-0001 -1.852711E+0000
  1.365756E+0000  5.539064E+0000
 -2.424607E+0000  1.302135E+0000
 -4.975126E-0001 -1.705966E+0000
  2.742253E+0000  7.116575E-0001
 -1.326380E+0000  8.762255E-0001
  7.480684E-0002  7.608015E-0001
  2.597419E+0000  2.490718E+0000
 -4.818534E-0001  2.254290E+0000
 -1.471570E+0000 -9.300079E-0001
  7.614190E-0001 -1.900716E+0000
  9.461318E-0001 -2.566770E+0000
 -2.031954E-0001  3.948479E+0000
  8.008364E-0001  1.316626E+0000
 -2.607479E+0000 -1.057871E+0000
  1.147332E+0000 -4.344691E+0000
  2.919829E+0000  2.425796E+0000
 -1.117231E+0000  2.770682E+0000
 -2.217685E-0001 -2.396798E+0000
  1.546157E+0000  1.863418E+0000
  1.270547E+0000  2.723648E+0000
 -1.539996E+0000  1.260188E+0000
 -2.651200E+0000 -1.533277E+0000
 -3.861804E-0001 -7.724288E-0001
  3.999669E+0000  1.543147E+0000
 -1.746460E+0000  2.709942E+0000
 -2.910679E+0000 -2.024766E+0000
  3.063555E+0000 -1.079322E+0000
 -8.252978E-0001  1.440231E+0000
 -6.587986E-0001  2.666356E+0000
 -1.332108E+0000 -1.235410E+0000
  3.149779E-0001 -6.697197E-0001
 -2.347195E-0001  1.123370E+0000
 -7.963778E-0001 -5.395985E-0001
  1.031030E+0000  2.215292E+0000
  4.626454E-0002  3.865216E+0000
 -2.916116E+0000  2.844885E+0000
 -8.161108E-0001 -2.945923E+0000
  4.492973E+0000 -3.686940E+0000
 -1.899650E+0000  1.791228E+0000
 -2.012897E+0000 -2.251611E+0000
 -2.716864E-0001 -6.921641E+0000
  2.705129E+0000  1.643501E+0000
 -9.686424E-0001  1.848139E+0000
 -1.143179E+0000 -2.373582E+0000
  9.061072E-0002 -2.685961E+0000
 -2.207227E-0001 -4.668590E-0001
  1.287007E+0000  2.727184E-0001
 -1.246745E+0000 -6.188496E-0001
 -3.560822E-0001 -2.217553E+0000
  2.844746E+0000 -3.995911E-0001
  5.425829E-0002  1.137736E+0000
 -4.753721E-0001 -5.518974E-0001
 -6.622792E-0003 -6.920645E-0001
  1.044648E+0000 -2.579240E+0000
  7.767556E-0001 -2.594173E+0000
  8.315613E-0001  2.120223E-0001
 -2.645458E+0000  1.332371E+0000
 -7.754638E-0001 -2.175073E+0000
  1.103294E+0000 -1.027990E+0000
  2.003210E+0000 -1.844398E+0000
 -1.507923E+0000  1.140770E+0000
 -5.556310E-0001 -1.049275E+0000
  2.269638E+0000 -1.445599E+0000
  6.804642E-0001  1.998907E+0000
  6.688721E-0001  5.992460E-0001
 -2.824556E+0000 -6.876742E-0001
  3.005289E+0000 -1.933563E+0000
  5.492933E-0001  8.706840E-0001
 -1.024337E+0000  1.880796E+0000
 -2.144542E+0000 -3.325824E+0000
  9.734799E-0001 -4.302373E-0001
  2.046258E+0000  2.743185E+0000
 -1.448987E+0000  1.594583E+0000
 -4.384922E-0001 -1.805953E+0000
 -9.210886E-0001 -4.603951E+0000
  3.082364E+0000 -6.972675E-0001
  3.656464E+0000  3.899565E+0000
 -4.265531E+0000  1.720930E+0000
  1.195823E+0000 -5.172945E+0000
  1.090377E+0000 -2.681333E+0000
  4.838017E+0000  2.047529E+0000
 -6.723049E+0000  9.888947E-0001
  1.693415E+0000 -3.478996E+0000
  2.258843E+0000 -2.689638E+0000
  2.149619E+0000  1.117562E+0000
 -1.067472E+0000  2.855765E+0000
 -7.060353E-0001 -2.717789E+0000
  7.372936E-0001 -9.330732E-0001
  3.341709E+0000 -1.304006E+0000
 -2.412011E+0000  2.573698E-0001
 -1.855797E+0000 -9.657673E-0001
 -1.046224E-0002 -2.782960E+0000
  2.006308E+0000 -1.020076E+0000
  1.679343E+0000  1.176861E+0000
  6.720828E-0002 -3.114767E+0000
  3.638510E-0001  2.044036E-0001
  2.747380E-0001  3.867420E-0001
 -2.244835E+0000  1.412728E+0000
  2.192842E-0001 -1.410096E+0000
  1.315731E+0000  1.264533E-0001
 -1.027220E+0000 -1.716869E+0000
  3.969967E+0000  1.678955E+0000
 -1.971650E+0000 -1.055065E-0001
 -1.923383E+0000 -1.691069E+0000
  3.980610E-0001 -5.732754E-0001
  1.354844E+0000 -6.579609E-0001
  3.426198E-0002  2.116089E+0000
 -1.802086E+0000 -2.779337E+0000
  2.093142E+0000 -3.531890E+0000
  2.055884E+0000  4.029489E+0000
 -4.155213E+0000  5.756204E+0000
 -2.717292E+0000 -1.843868E+0000
  3.094823E+0000 -4.938211E+0000
  2.680267E+0000 -9.415852E-0001
 -2.122671E-0001  1.906053E+0000
 -2.666921E+0000  9.260225E-0001
  6.232308E-0001 -5.251812E+0000
  2.511874E+0000 -1.715540E+0000
  7.317759E-0001  3.366199E+0000
 -7.105798E-0001 -1.415167E+0000
 -4.019596E+0000 -3.026670E+0000
  4.315034E+0000 -5.848154E-0001
  9.951566E-0001  4.208574E+0000
 -3.811080E+0000 -3.125337E-0001
 -3.580118E-0001 -3.722383E+0000
  3.000247E+0000 -2.672438E+0000
 -2.202441E+0000  4.806843E+0000
 -2.387640E+0000  2.493928E+0000
 -1.159435E+0000 -2.857968E+0000
  1.321225E+0000 -5.810262E-0001
  2.977714E+0000 -6.719490E-0001
 -8.268949E-0001  2.657509E+0000
 -1.134206E+0000 -1.273161E+0000
 -2.065532E+0000  1.952037E-0001
  3.193250E+0000 -1.019988E+0000
 -6.653772E-0001 -2.296178E-0001
 -2.093130E+0000  1.040971E+0000
 -1.268578E+0000 -2.397873E-0002
  3.426597E+0000 -8.702436E-0001
 -4.042618E-0001  2.353656E+0000
 -3.335521E+0000  1.452301E-0001
 -1.411671E+0000 -3.358724E+0000
  2.210715E-0001 -1.785657E+0000
  3.342528E+0000  1.530572E+0000
 -2.741506E+0000  4.270601E+0000
 -3.986012E+0000  1.650037E+0000
  2.514268E+0000 -4.431920E+0000
  1.222151E+0000  3.815235E-0001
  8.864960E-0001  3.195855E+0000
 -3.227239E+0000 -2.163331E+0000
 -1.548945E-0001 -2.839893E+0000
  3.023435E+0000  3.509422E-0001
 -1.601353E+0000  2.443684E+0000
 -1.477276E+0000  8.258329E-0001
 -1.132300E+0000 -1.895027E+0000
 -1.473817E-0001  9.286949E-0001
  1.310319E+0000  3.608684E+0000
 -3.127524E+0000  1.004223E+0000
  1.991572E+0000 -1.385706E+0000
  1.239237E+0000 -1.773366E+0000
 -6.429720E-0002  3.224646E+0000
 -4.110463E-0001 -3.171841E+0000
  3.641122E-0001  1.233366E-0001
  2.046038E+0000  1.780454E+0000
 -2.396756E+0000  1.311075E+0000
  1.362929E-0002 -1.626957E+0000
 -2.850382E-0001  9.210956E-0001
 -7.777121E-0001  5.433424E+0000
 -1.854273E+0000 -1.594735E+0000
  1.839801E+0000 -4.860985E-0001
  8.139898E-0001  6.041813E-0001
 -1.690869E+0000  1.446328E+0000
 -7.954159E-0001  3.993739E-0001
 -1.542042E+0000  5.728039E-0001
 -3.572416E-0001 -1.847528E+0000
 -1.700147E+0000 -9.851999E-0001
  4.212357E+0000  6.725479E-0001
 -1.431573E+0000  3.359060E+0000
 -2.225865E+0000 -1.429863E+0000
  7.014476E-0001 -4.713578E+0000
  5.207172E+0000  1.475253E+0000
 -1.279986E+0000  2.157501E+0000
 -2.125999E+0000 -2.101729E+0000
  1.837717E+0000 -1.392730E+0000
  4.790840E-0001  3.904139E-0001
  1.820008E-0001 -1.461000E+0000
 -2.859813E+0000  1.453312E+0000
  3.191603E+0000 -4.628350E-0001
 -1.217105E-0001  2.697488E+0000
 -5.413432E-0001 -2.465885E+0000
  2.425425E-0001  3.290915E+0000
  2.416343E+0000 -1.021388E+0000
 -2.549939E+0000  2.785653E+0000
  1.015590E-0001 -4.936841E+0000
  2.860529E+0000 -2.110956E+0000
  1.428207E+0000  4.030993E+0000
 -2.545573E+0000  3.805026E+0000
 -8.525666E-0001 -4.142793E+0000
  9.683478E-0001  6.771514E-0001
  3.314188E+0000  4.387363E+0000
 -4.779756E+0000 -2.661369E+0000
  4.724824E-0001 -1.995306E+0000
  1.363577E+0000  5.877421E-0001
  1.845154E-0001  3.576229E+0000
 -1.552397E+0000  2.506703E-0001
  4.910810E-0001 -2.621116E+0000
  3.418380E+0000 -2.002034E+0000
  9.468209E-0001  5.017874E+0000
 -2.903348E-0001  1.457046E+0000
 -2.938891E+0000  9.293254E-0003
  8.438406E-0001 -7.333411E-0001
  2.141679E+0000  2.804778E+0000
 -1.778656E+0000  2.334650E-0001
 -3.345412E+0000  1.685312E+0000
  3.569727E+0000 -1.377955E+0000
  6.554762E-0001  2.711097E+0000
 -3.042552E+0000  2.897319E+0000
  2.915478E-0001 -4.547819E+0000
 -1.483701E+0000 -1.542686E+0000
  3.713035E+0000  1.293263E+0000
 -2.092613E+0000  4.764910E+0000
 -2.542808E-0001 -3.026208E+0000
 -1.017285E+0000 -1.007615E+0000
  2.740808E+0000  2.244074E+0000
 -2.101838E+0000  4.067529E-0001
 -2.110395E-0002  1.698849E+0000
 -5.317223E-0001 -1.603190E+0000
  1.569165E+0000 -7.393263E-0002
 -7.219787E-0001 -1.740036E-0001
 -2.421460E+0000  6.711227E-0001
  2.001138E+0000 -1.371428E+0000
 -2.035452E+0000  5.812312E-0001
 -3.566586E-0001 -3.852056E-0001
  1.327436E-0001  2.497227E+0000
  2.886088E+0000  1.121800E+0000
 -2.950166E+0000  4.192030E-0001
  1.274919E+0000 -2.214760E+0000
  2.440225E+0000  4.439967E-0001
 -8.647651E-0001  2.564307E-0001
 -1.094022E+0000 -2.819037E-0002
 -8.570430E-0002 -3.778697E-0001
 -1.346811E+0000  8.290655E-0002
  1.541927E-0001  1.177942E+0000
 -3.056564E+0000  1.738954E+0000
 -8.200570E-0001 -6.574659E-0001
  2.678888E+0000 -2.407651E+0000
 -2.474294E+0000  2.252837E+0000
  7.648420E-0001 -2.192885E+0000
 -6.815888E-0002 -2.905351E+0000
  5.541689E-0001  2.114149E+0000
  2.793291E+0000  2.166259E+0000
 -1.880464E+0000  3.709820E-0001
  1.738002E+0000 -3.624351E+0000
  1.650797E+0000  4.127169E+0000
  3.543778E-0001  2.482408E+0000
 -2.598171E+0000 -1.785051E+0000
  2.871873E+0000 -1.358601E+0000
  1.876548E+0000  2.170330E+0000
 -3.335422E+0000 -4.410114E-0001
 -1.372069E+0000  2.934344E-0001
  2.294044E+0000 -7.472805E-0001
  7.268784E-0001  1.617035E+0000
 -8.981375E-0001  4.480300E+0000
  3.600650E-0001 -4.140471E+0000
 -3.857513E-0001 -1.827937E+0000
  4.590199E+0000  6.732807E-0001
 -1.803513E+0000  1.106744E+0000
 -3.116247E+0000 -2.401009E+0000
  2.896814E-0001 -7.174509E-0001
  1.606348E+0000  1.104174E+0000
 -4.865204E-0001  1.659543E+0000
 -2.178526E+0000 -1.393208E+0000
  7.609615E-0001 -3.478299E+0000
  8.607898E-0001  2.556262E+0000
  6.745142E-0001  1.074570E+0000
 -3.211861E+0000 -3.025037E+0000
 -3.041099E-0001 -7.840031E-0001
  2.412700E+0000 -1.235675E+0000
 -4.175553E-0001  2.670033E+0000
  8.282469E-0001  4.346671E-0001
 -2.846823E+0000 -5.650040E-0001
  2.033154E+0000 -2.614823E+0000
  2.876576E+0000  1.741465E+0000
 -3.518785E+0000  3.109783E+0000
 -2.855563E+0000 -4.016090E-0001
  2.120036E+0000 -3.662932E+0000
  1.585211E-0001  8.056358E-0001
 -2.103111E+0000  2.968798E+0000
 -1.330271E+0000 -2.674301E+0000
 -8.758902E-0001 -6.612236E-0001
  2.405632E+0000  2.834218E+0000
 -5.769128E-0001  5.304796E-0001
 -2.237618E+0000  1.201505E+0000
  8.407931E-0001 -1.795887E+0000
 -9.734211E-0001  8.108428E-0001
  1.240290E+0000  6.233504E-0001
  2.208558E+0000  1.039674E+0000
 -2.542626E+0000  3.057023E+0000
 -9.439939E-0001 -3.910571E+0000
  9.769293E-0001 -1.321602E-0001
  1.425096E+0000  2.201464E+0000
 -6.709654E-0001  1.063370E+0000
 -3.195720E+0000 -1.936407E+0000
  3.831195E+0000 -3.977023E+0000
 -1.231676E+0000  5.073885E-0001
 -4.198420E-0001 -9.755363E-0001
 -1.969123E+0000  1.273856E-0001
  1.535521E+0000 -1.231959E+0000
 -3.238237E-0001  2.347199E+0000
  5.922847E-0001  5.222789E-0001
  9.194090E-0001 -1.240600E+0000
 -8.852804E-0001  1.878548E+0000
 -2.058274E+0000  2.489415E+0000
 -2.956246E+0000 -2.808615E+0000
  2.379278E+0000 -8.389567E-0001
  2.712226E-0001  9.096217E-0001
 -1.196726E+0000  1.395859E+0000
 -1.795143E+0000 -2.894299E+0000
  2.069298E+0000 -1.443889E+0000
  2.005808E+0000  1.282202E+0000
 -3.506100E-0001  1.567122E+0000
 -1.990042E+0000 -1.727303E+0000
 -4.737413E-0001 -2.181692E+0000
  7.268084E-0001  1.612680E+0000
 -2.589733E+0000  5.182134E+0000
  1.400061E+0000 -1.911994E+0000
  1.086964E+0000  1.766778E+0000
 -7.145755E-0001  8.296700E-0001
  2.185708E+0000 -7.856235E-0001
 -2.252224E+0000 -1.958465E+0000
 -2.232127E-0001  3.033548E+0000
 -2.024524E-0001 -7.509478E-0001
 -2.668668E-0001  2.521127E-0001
  2.946063E+0000 -1.263935E+0000
 -4.033027E+0000  5.647733E-0001
 -8.346740E-0001  5.125851E-0001
 -6.025982E-0001 -3.382850E+0000
  1.628328E+0000  1.114828E+0000
 -5.346520E-0002  2.890492E+0000
 -1.612498E+0000 -2.991434E+0000
 -6.213155E-0001 -1.623831E+0000
  3.312434E+0000  8.009748E-0001
 -9.724186E-0001  1.777233E+0000
 -1.548917E+0000 -4.305125E+0000
  1.577926E+0000 -3.872940E+0000
  2.576966E+0000 -1.114045E+0000
 -6.621630E-0001  4.391134E+0000
 -2.287861E+0000 -1.160511E+0000
  1.213621E-0001 -2.525255E+0000
  3.500968E+0000  4.654337E-0001
 -1.238845E+0000  5.668940E+0000
  5.356019E-0001 -2.338484E+0000
 -1.323563E+0000 -1.172523E+0000
  2.675403E+0000 -1.040669E-0001
 -2.321764E+0000  1.416964E-0001
  2.024719E+0000 -1.918551E+0000
 -1.367400E+0000  1.729787E+0000
  1.428808E+0000 -1.525305E-0001
 -9.020668E-0001  1.161154E+0000
  1.533359E+0000 -2.244068E-0001
 -5.651044E-0001 -2.371089E+0000
  4.021978E-0001  1.316636E+0000
  1.385531E+0000  9.897756E-0001
 -2.199233E+0000  2.810040E+0000
 -1.107456E+0000  1.110973E-0001
  1.203992E+0000 -1.929435E-0002
 -1.323028E+0000  2.348077E+0000
 -2.182797E-0001 -1.895729E+0000
 -1.727025E+0000 -1.666143E+0000
  1.928009E+0000  1.079271E+0000
  1.513033E+0000  2.535267E+0000
 -3.211455E+0000  4.305145E-0001
  2.451294E+0000 -7.042280E-0001
 -6.678704E-0001  3.273162E-0001
  2.196802E+0000  8.833271E-0001
 -7.713200E-0001 -4.030399E-0001
 -9.610153E-0001  3.866226E-0001
 -1.524514E-0002 -2.063799E+0000
  4.601907E-0001  1.434473E+0000
 -5.740568E-0001 -1.838829E+0000
 -5.078264E-0001  1.396248E+0000
  1.440854E+0000 -1.774134E+0000
  3.536190E-0001 -1.745274E+0000
  7.677275E-0001  1.431924E+0000
 -1.537657E+0000  1.834105E+0000
 -2.176161E-0002 -1.203493E+0000
 -9.358829E-0002 -1.110662E+0000
  1.158307E+0000 -3.202699E-0001
 -4.111148E-0001 -3.392004E-0001
  5.593519E-0001 -7.134330E-0001
  2.185791E+0000  1.535146E-0001
 -9.914707E-0001  1.538752E+0000
 -1.501913E+0000 -3.014634E-0001
 -1.427683E+0000 -3.050410E+0000
  2.420686E+0000 -4.125014E-0001
 -8.626510E-0001  1.909189E+0000
 -1.841880E+0000 -1.324823E+0000
  9.340573E-0001  3.290661E-0001
 -2.175883E+0000 -4.445644E-0001
  1.072971E+0000  1.705513E+0000
 -4.028923E+0000  1.484476E+0000
  2.914482E-0001 -3.465803E+0000
  1.501808E+0000 -1.327194E+0000
  2.265303E+0000  1.633041E+0000
 -1.916652E+0000  1.984944E+0000
 -3.654567E+0000 -5.366354E+0000
  5.312002E+0000 -2.509761E+0000
  2.455162E+0000  3.409200E+0000
 -2.900263E+0000  1.147886E+0000
 -9.948865E-0001 -6.866617E+0000
  2.054853E+0000 -3.648331E+0000
  5.176717E+0000  3.161191E+0000
 -3.739252E+0000  5.326137E+0000
 -4.079727E+0000 -2.902786E+0000
  2.842806E+0000 -3.558706E+0000
  3.322828E+0000  3.819640E+0000
 -7.906801E-0001  2.220212E+0000
 -2.241302E+0000 -2.674702E+0000
  1.133600E+0000 -3.129137E+0000
  2.171505E+0000  2.007726E+0000
  7.656838E-0001  4.489436E+0000
 -2.565356E+0000 -4.617406E-0001
  1.451215E-0001 -3.232864E+0000
  1.523399E+0000  1.751500E-0001
  2.451297E+0000  2.394465E+0000
 -3.299953E+0000  1.201126E+0000
 -9.531468E-0001 -2.018288E+0000
  4.351294E-0001 -2.184602E+0000
  2.281760E+0000 -1.214411E+0000
 -2.116176E+0000  3.021985E+0000
 -1.697329E+0000 -6.438657E-0001
  1.522195E+0000 -1.438923E+0000
  1.770412E+0000 -9.346403E-0001
 -4.477973E-0001  1.097735E+0000
 -2.048274E+0000  2.235657E-0001
  3.405506E-0001 -3.405389E+0000
  2.213179E-0001 -1.673748E+0000
 -4.061423E-0002  2.512754E+0000
 -2.273366E+0000 -5.278266E-0001
  4.893315E-0002 -2.458456E+0000
  1.682873E+0000  2.349831E+0000
 -1.852020E+0000  2.629769E+0000
 -2.080872E+0000  1.630819E-0001
 -1.684107E-0001 -2.510171E+0000
  4.762242E+0000 -3.049127E-0001
 -3.802487E+0000  4.977615E+0000
 -5.928475E-0001 -2.494815E+0000
 -5.874513E-0001 -9.597526E-0001
  3.362023E+0000 -1.353030E+0000
 -1.549602E+0000  7.842950E-0001
 -2.607960E-0001  8.248421E-0002
 -1.572677E+0000 -2.919170E-0001
  2.468042E+0000  3.936537E-0001
 -4.036376E-0001  1.633126E+0000
 -1.416819E+0000 -2.189809E+0000
 -5.763628E-0001 -2.550400E+0000
  1.421501E+0000 -4.219859E-0002
  2.801571E+0000 -1.747111E-0001
 -6.609294E-0001 -4.943666E-0001
 -3.196576E+0000 -2.451809E+0000
  2.461701E+0000 -4.595363E+0000
  1.522416E+0000  1.930200E+0000
 -6.260887E-0001  2.050895E+0000
 -2.695588E+0000 -1.667770E+0000
  4.373906E-0001 -1.831937E+0000
  2.628395E+0000  2.380547E+0000
 -3.700942E+0000  2.427336E+0000
 -1.154396E+0000 -3.321935E+0000
  1.912275E+0000  2.181054E-0001
  8.487676E-0001  6.347027E+0000
 -2.050323E+0000  3.095422E+0000
 -3.679899E+0000 -5.777726E+0000
  1.579600E+0000 -2.538051E+0000
  3.863091E+0000  2.839740E+0000
 -2.142656E+0000  3.805298E+0000
 -2.953485E+0000 -3.203255E+0000
  2.061391E-0001 -2.706482E+0000
  3.523233E+0000  1.511716E+0000
 -6.710135E-0001  6.455405E+0000
 -4.666055E+0000  1.527389E-0001
 -2.370786E-0001 -6.171854E+0000
  3.463958E+0000  2.452531E+0000
  8.369478E-0001  6.870714E+0000
 -4.731623E+0000  2.160850E-0001
 -7.350480E-0001 -5.470215E+0000
  6.171462E+0000 -1.911120E+0000
 -1.856121E-0001  2.491091E+0000
 -4.640868E+0000 -1.824864E+0000
  2.284840E+0000 -5.865661E+0000
  1.595657E+0000  1.691698E+0000
 -4.205146E-0001  6.245551E+0000
 -3.899263E+0000  1.780250E+0000
 -1.686800E+0000 -3.099310E+0000
  4.748408E+0000 -1.631152E+0000
  1.912087E+0000  5.888751E+0000
 -4.820227E+0000  4.187598E-0001
 -3.610448E-0001 -6.031412E+0000
  4.243921E+0000  1.542865E+0000
  2.044430E+0000  5.949906E+0000
 -4.132302E+0000 -2.415729E+0000
  1.222964E+0000 -4.039679E+0000
  4.401728E+0000  2.122086E+0000
 -1.901147E+0000  2.239159E+0000
 -2.954845E+0000 -2.122609E+0000
  3.920762E+0000 -1.567954E+0000
  2.309624E+0000  1.722033E+0000
 -2.003228E+0000  1.608466E+0000
 -1.333059E+0000 -2.671739E+0000
  9.754164E-0001 -2.460926E+0000
  7.819339E-0001  6.244247E-0001
 -8.911033E-0001  2.916144E+0000
  7.977117E-0002 -1.359617E+0000
 -1.274523E+0000 -3.878520E-0001
  1.630229E+0000  1.209178E+0000
 -1.525960E-0001  8.348680E-0001
 -7.104933E-0001  2.557082E+0000
  1.792358E+0000 -2.384404E+0000
 -1.079050E+0000  4.398780E+0000
  2.395566E+0000  1.707729E+0000
  2.478357E-0001 -6.638545E-0001
  1.467114E+0000 -2.064779E+0000
 -9.400439E-0001  3.888344E-0001
  2.010537E-0001  2.549823E+0000
 -4.253914E-0001 -9.190786E-0001
  2.358187E+0000 -1.152621E+0000
 -5.899182E-0001  1.291511E+0000
  1.442916E-0001  2.380674E+0000
  2.217575E+0000  5.304874E-0001
 -9.935508E-0001  1.612167E-0001
  1.544960E+0000 -7.321393E-0001
 -1.679382E+0000  7.318283E-0001
  7.513075E-0001 -1.958533E+0000
 -2.017383E+0000 -3.525841E+0000
  1.596412E+0000  1.194152E+0000
  8.337430E-0001  1.363684E+0000
 -2.244504E-0001  2.182354E+0000
  7.595674E-0001 -4.505979E+0000
  2.634612E+0000 -6.396107E-0001
  7.876209E-0001  3.181225E+0000
 -3.552347E+0000  2.357617E-0001
  4.345886E-0001 -1.507155E+0000
  3.139910E+0000  1.134859E+0000
 -2.276433E+0000  6.334385E+0000
 -3.457496E+0000 -1.612990E+0000
 -1.398636E+0000 -2.422711E+0000
  4.021612E+0000  6.495310E-0001
  7.181406E-0002  1.485366E+0000
  2.348751E-0001 -3.190656E+0000
 -9.371415E-0001 -3.780275E+0000
  1.688219E+0000  9.650004E-0001
 -3.937437E-0001  1.924978E+0000
 -2.570668E-0001 -3.236348E+0000
 -7.947645E-0001  3.068085E-0001
  1.430981E+0000 -2.826246E+0000
 -9.576119E-0001  7.733889E-0002
 -2.758870E+0000 -8.934201E-0001
  1.860928E+0000 -6.413141E-0001
 -1.936636E+0000  1.254118E+0000
  1.034385E+0000  6.969036E-0002
  1.432358E+0000  3.749061E-0001
 -7.451215E-0001  2.104131E+0000
  6.305210E-0001 -2.693835E+0000
 -6.344010E-0001 -1.499013E+0000
  2.041584E+0000 -6.757058E-0001
 -2.474342E+0000  4.759108E-0001
  1.081020E-0001  7.766434E-0001
 -1.879867E+0000  1.272883E+0000
  3.107555E+0000 -4.875540E-0001
 -9.204096E-0001  3.422802E+0000
  2.123462E+0000  3.028502E+0000
 -2.837720E+0000  8.159482E-0001
  2.726542E+0000 -2.046690E+0000
  1.425012E+0000 -1.604274E+0000
 -2.106682E-0001  3.351087E+0000
 -4.068780E-0001 -1.880914E+0000
  1.114872E-0001  4.584895E-0002
  1.865709E+0000  6.073679E-0001
  1.092912E+0000  1.275796E+0000
 -1.109391E+0000  2.275304E+0000
 -3.201207E-0001 -7.631108E-0001
  2.765152E+0000  1.657023E-0001
 -1.740566E+0000  6.943851E-0001
  1.232845E+0000 -2.197958E+0000
 -1.634832E+0000 -7.546702E-0002
  2.191315E+0000  3.072810E+0000
 -2.249019E+0000  1.593487E+0000
 -7.976647E-0001 -1.935129E+0000
 -2.830261E-0001  6.174116E-0001
  1.115444E+0000  1.298637E-0001
  2.634846E-0001 -5.656976E-0001
 -3.706459E-0001  7.108134E-0001
 -2.127538E+0000 -1.420837E+0000
  1.137543E+0000 -3.566955E+0000
  8.322835E-0001  1.576330E+0000
  6.695539E-0001  1.937053E+0000
 -2.611369E+0000 -1.608829E+0000
 -2.359900E-0001 -2.846153E+0000
  1.475074E+0000 -7.490908E-0001
  1.725913E+0000  2.191387E+0000
 -1.761830E+0000 -1.920428E-0001
 -1.622861E+0000 -1.584563E+0000
  2.822389E+0000 -3.497309E+0000
  2.013247E+0000  4.110478E+0000
 -1.211577E+0000  2.190922E+0000
 -3.474601E+0000 -5.404936E+0000
  3.652520E+0000 -2.667333E+0000
  1.587632E+0000  6.597188E+0000
 -2.332465E+0000  3.645821E+0000
 -2.892761E+0000 -2.111810E+0000
  1.759738E+0000 -5.253213E+0000
  1.202366E+0000  1.309033E+0000
  3.522281E-0001  2.582038E+0000
 -3.531680E+0000 -2.049047E+0000
  2.908075E+0000 -4.823329E+0000
  3.775255E+0000  3.798753E+0000
 -3.781317E+0000  4.576029E+0000
 -2.573793E+0000 -2.908932E+0000
  2.149914E+0000 -6.334155E-0001
  2.166830E+0000  1.037128E+0000
  1.653048E-0002 -1.441699E+0000
 -3.325794E+0000  4.775860E-0001
  2.337610E+0000  1.685153E+0000
 -1.858684E-0001  3.931944E+0000
 -1.371486E+0000 -5.340347E-0001
  2.227410E+0000 -3.835627E+0000
  1.476380E+0000  1.720945E+0000
  8.539842E-0002  1.487317E+0000
 -1.653945E+0000  1.131682E+0000
 -1.171624E+0000 -2.030541E+0000
  1.377664E+0000 -1.223145E-0001
  5.222862E-0001  7.816482E-0002
 -5.811170E-0001  1.669339E-0001
  2.365976E+0000 -6.284342E-0001
 -2.267768E+0000  4.711280E-0001
  2.653509E+0000 -5.643091E-0001
 -4.513617E+0000 -1.105874E+0000
  7.846648E-0001 -3.653738E-0001
  2.118522E+0000  4.767521E-0002
 -9.597503E-0002  1.531765E+0000
 -1.792680E+0000  4.056332E-0001
  6.470151E-0002 -1.040378E+0000
  3.021759E+0000  2.134384E-0001
 -7.223012E-0001  3.985429E-0001
  4.433814E-0001  1.310859E+0000
 -9.723024E-0001 -2.959525E+0000
  9.429661E-0001 -5.440284E-0001
  2.195159E+0000  1.985183E+0000
 -2.243484E+0000 -1.168607E+0000
 -1.252012E+0000 -2.276826E+0000
 -1.095516E-0001  2.188529E+0000
 -2.471928E-0001  2.868924E+0000
 -2.284723E-0001  1.026757E+0000
 -5.946683E-0001 -5.300315E-0001
  3.197195E-0001 -1.509649E+0000
  8.480496E-0001  2.989291E+0000
  1.584610E-0001 -3.597912E-0002
 -2.209777E+0000 -1.857594E+0000
  2.033643E+0000 -1.632258E+0000
  1.313570E+0000 -1.231696E+0000
 -3.781952E+0000  3.631257E+0000
  8.707361E-0001 -1.753373E+0000
  5.208111E-0001 -8.873582E-0001
  2.032133E+0000  1.500374E+0000
 -1.287464E+0000  6.428410E-0001
 -9.357337E-0001 -3.660928E+0000
  2.955050E+0000 -2.599359E+0000
  3.496009E-0001  3.340881E+0000
 -2.295594E+0000 -1.099484E-0001
 -2.328341E+0000 -1.924568E+0000
  5.669911E+0000 -3.428042E+0000
 -2.668398E+0000  3.014157E+0000
 -3.307677E-0001  4.455582E-0002
  1.870083E+0000 -3.888497E+0000
 -5.236158E-0001  1.311412E+0000
  1.599159E+0000  1.409071E+0000
 -4.384072E+0000  2.157747E+0000
 -1.775368E+0000 -3.856466E+0000
  4.351005E+0000 -2.171867E+0000
 -1.162978E+0000  6.040814E+0000
 -2.814928E+0000  1.257352E+0000
  6.148873E-0001 -2.315898E+0000
  9.627635E-0001 -4.146320E-0002
  1.250911E+0000  1.606538E+0000
 -2.400574E+0000  1.290655E+0000
 -1.553530E+0000 -4.370468E+0000
  1.282880E+0000  4.211411E-0001
  3.523865E-0001  1.329780E+0000
 -1.207492E+0000  1.691630E-0001
  1.078792E+0000  4.794573E-0001
  2.688702E-0001  2.303902E+0000
 -2.261648E+0000  4.233473E+0000
  2.022505E+0000 -3.361481E+0000
 -5.856269E-0001 -2.439733E+0000
  1.738275E+0000  3.898613E-0001
 -2.453122E+0000  1.974882E+0000
 -7.406650E-0001 -3.506672E+0000
  2.373516E+0000 -1.787363E-0001
 -2.594574E-0001  2.824128E+0000
 -2.105549E+0000  1.655909E+0000
 -7.685760E-0001 -3.589093E+0000
  4.672915E+0000  2.433091E+0000
 -6.699680E-0001  5.634256E+0000
 -2.513191E+0000 -1.238677E+0000
  1.240306E+0000 -5.918307E+0000
  2.926621E+0000 -8.585369E-0001
 -2.035172E+0000  7.960010E-0001
 -1.956515E+0000  2.220737E-0001
 -7.008071E-0001 -2.373805E+0000
  9.678984E-0001 -2.149492E+0000
  1.890485E+0000  3.828630E-0002
 -2.077999E+0000  3.246263E+0000
  9.880075E-0001 -2.425867E+0000
  1.194002E+0000  9.682070E-0001
  1.416251E+0000 -1.396679E+0000
 -2.708703E+0000 -2.941195E-0001
  3.557098E-0001 -4.187308E+0000
  4.321425E+0000 -6.446324E-0001
 -2.412255E+0000  2.844164E+0000
  3.677341E-0001  4.604282E-0002
 -3.467609E-0001 -1.162437E+0000
  1.146839E-0001  3.828464E-0001
  4.299114E-0001  7.337366E-0001
 -2.082118E+0000 -3.097918E-0002
  6.831614E-0001 -1.341053E+0000
 -5.488743E-0001  1.768955E+0000
  2.040992E+0000  1.294393E+0000
 -2.919209E+0000  1.906237E+0000
  1.810438E+0000 -5.625139E+0000
  1.223348E+0000 -1.895162E+0000
  1.478051E+0000 -1.930567E+0000
 -2.153892E+0000 -1.473910E+0000
  2.107490E+0000 -1.882612E+0000
  4.892797E-0001  1.169933E+0000
 -7.173384E-0001  1.610423E+0000
 -8.032545E-0001 -4.227787E-0001
 -4.482087E-0001 -1.198029E+0000
  1.194649E+0000  1.465944E-0001
 -2.205872E-0001  1.158737E+0000
 -1.410909E+0000 -1.701785E+0000
  1.305449E+0000 -8.801196E-0001
 -6.486690E-0001  6.309082E+0000
 -2.521665E-0002 -3.571165E+0000
 -2.032998E+0000 -2.347691E-0001
  3.283850E+0000 -1.142542E+0000
  1.331520E+0000  2.170517E+0000
 -1.060987E+0000  2.280081E+0000
 -2.997548E+0000 -9.269813E-0001
 -6.516529E-0001  1.399400E+0000
  4.389497E+0000  1.486376E+0000
 -3.978876E+0000  7.751931E-0001
 -2.024130E+0000 -6.649384E-0001
  2.173638E+0000 -3.213228E+0000
 -3.568096E-0001  3.505523E+0000
  1.520927E+0000  1.338768E+0000
 -3.977577E+0000 -3.345637E+0000
  2.193653E+0000 -1.522190E+0000
  2.906551E+0000  1.193823E+0000
 -1.282330E+0000  3.579635E+0000
 -4.174915E+0000 -4.758892E+0000
  3.595246E+0000 -1.053953E+0000
  1.276294E+0000  3.517781E+0000
 -1.347648E+0000  2.868502E+0000
 -5.740919E+0000 -2.824438E+0000
  3.198113E+0000 -4.449473E+0000
  2.301678E+0000  5.912861E-0001
 -9.296188E-0001  2.957207E+0000
 -5.394780E+0000 -3.656552E+0000
  1.562627E+0000 -2.451125E+0000
  3.624905E+0000  4.222906E+0000
 -3.061456E+0000  4.249081E+0000
  5.041435E-0001 -2.734850E+0000
 -1.603622E+0000  5.045141E-0001
  4.623250E+0000  1.086580E+0000
 -2.176931E+0000  1.374266E+0000
 -1.488266E+0000 -2.451084E+0000
  2.636636E+0000  9.445342E-0001
  1.834812E+0000  1.904481E+0000
 -3.177398E+0000  3.819703E+0000
 -8.944850E-0001 -5.050310E+0000
  2.808485E+0000 -3.642436E+0000
  9.384881E-0001  3.144599E+0000
 -2.155355E+0000  2.926361E+0000
 -2.235822E+0000 -1.938949E+0000
  3.913637E-0001  1.551161E-0001
 -1.342151E+0000  3.461211E-0001
 -2.163734E+0000  3.702564E-0002
  6.516905E-0001 -9.540403E-0001
 -1.576162E-0001 -1.699888E-0001
 -1.116343E+0000  1.809410E+0000
 -1.279425E+0000 -1.436529E-0001
 -1.192100E-0001  7.611338E-0001
  2.612740E-0001 -6.140677E-0001
 -4.067371E-0001  1.484627E+0000
 -3.795512E-0001 -2.746942E-0001
 -1.696281E+0000 -1.956817E+0000
  1.007706E-0001  9.887706E-0002
 -1.355189E+0000  2.679402E+0000
 -6.760814E-0001 -2.406009E+0000
 -1.449537E+0000  4.276329E-0001
  1.119217E+0000 -3.021543E-0001
  9.832889E-0002 -1.531939E+0000
  6.099146E-0001  3.690455E+0000
  8.044198E-0001  4.057450E-0001
 -9.980903E-0001  1.176774E+0000
  3.665921E-0001  1.203898E+0000
 -1.694448E+0000 -1.455799E+0000
  1.098594E+0000 -8.480231E-0001
  1.828261E+0000 -1.290262E+0000
 -7.775522E-0001  1.038921E+0000
 -5.631651E-0001  1.730701E+0000
  7.472904E-0001 -1.739335E+0000
 -1.790925E+0000  2.423899E+0000
  4.214445E+0000  3.779445E-0001
  9.027746E-0001  1.468437E+0000
 -3.523067E+0000 -3.495919E+0000
  2.039362E+0000 -3.954921E+0000
  1.305470E+0000  1.384937E+0000
  1.118419E+0000  7.003372E-0001
 -3.529781E+0000  8.110422E-0001
 -7.053122E-0001 -5.710961E+0000
  2.585206E+0000 -4.853580E-0001
  5.188156E-0001  3.266393E+0000
 -2.658813E+0000 -3.783904E-0001
 -2.346589E+0000 -4.903376E-0001
  5.483542E+0000 -1.960228E+0000
 -1.868606E+0000  1.588865E+0000
  2.226402E-0002 -2.331824E+0000
 -5.084393E-0001 -1.040204E+0000
  7.219691E-0001 -5.452270E-0001
 -3.526169E-0001 -3.161854E-0001
 -2.053892E+0000  2.202827E-0001
  3.109383E+0000 -4.005903E+0000
 -2.021618E+0000  2.660219E+0000
  2.617270E-0001  7.774986E-0001
 -9.678411E-0001 -2.709577E-0001
  2.976534E+0000 -2.928818E+0000
  2.303015E+0000 -7.942394E-0001
  8.673289E-0002  8.204813E-0001
  1.300391E+0000 -1.061599E+0000
 -1.146265E+0000 -7.213741E-0001
  2.909283E+0000 -9.021245E-0003
 -7.095501E-0001  7.431011E-0001
 -3.947436E+0000  2.802187E-0001
  1.625845E+0000 -2.322397E+0000
  2.366881E+0000 -4.243844E-0001
 -1.146407E+0000  2.467556E+0000
 -1.483763E+0000 -1.859860E+0000
  3.619676E+0000 -3.998122E+0000
  1.058249E+0000  7.445338E-0001
 -2.182329E+0000  2.397103E+0000
 -3.335805E+0000 -2.841307E+0000
 -1.101172E+0000 -1.527501E+0000
  3.308704E+0000  8.223913E-0001
 -3.650332E+0000  4.438317E+0000
 -1.879567E+0000 -1.447602E+0000
  5.149218E-0001 -3.432767E+0000
  3.022276E+0000  1.635106E+0000
  8.526651E-0001  2.836661E+0000
 -5.730004E+0000  1.561239E+0000
  2.681371E+0000 -2.693973E+0000
  2.381323E+0000  1.911324E+0000
 -1.299614E+0000  1.788798E+0000
 -1.056406E+0000 -3.106311E+0000
 -3.687505E-0002 -2.275432E+0000
  3.099278E+0000  1.571271E+0000
 -2.247545E+0000  1.111186E+0000
 -2.848762E+0000  1.397833E+0000
  2.002057E+0000 -1.694681E+0000
 -7.585390E-0001  4.053995E+0000
 -2.787152E-0001  5.278687E-0001
 -7.140570E-0001 -3.535800E+0000
  2.245667E+0000  9.871594E-0001
 -5.843285E-0002  2.056414E+0000
 -3.397102E+0000 -1.186787E+0000
  1.035902E+0000 -1.602597E+0000
  2.701731E+0000  5.444730E-0001
  7.153222E-0001  2.717528E+0000
 -4.460609E+0000  2.012960E-0002
 -6.779741E-0001 -2.455235E+0000
  1.897341E+0000 -1.551752E+0000
  4.912227E-0002  3.278080E+0000
 -1.687046E+0000  9.476488E-0001
 -3.480562E+0000 -3.706692E+0000
  4.101467E+0000 -3.370303E+0000
  1.814960E+0000  2.436610E+0000
 -5.466258E-0001  3.324768E+0000
 -2.017184E-0001 -2.519312E+0000
  2.169228E-0001 -1.430935E+0000
  1.034021E+0000  1.644260E+0000
  7.383277E-0001  5.272510E-0001
 -1.412465E+0000 -1.573172E+0000
  2.978027E-0001 -1.139460E+0000
  4.903757E+0000 -5.992991E-0001
 -2.951712E+0000  5.558097E+0000
 -2.075547E+0000 -1.015004E+0000
  1.412176E-0001 -3.742970E+0000
  2.834907E+0000  3.675257E+0000
 -9.015345E-0001 -4.485447E-0001
 -5.063597E-0001  2.918242E+0000
  1.048953E+0000 -9.520918E-0001
 -1.251321E+0000 -1.792243E+0000
  2.355083E+0000 -1.701373E+0000
 -1.892659E+0000  1.802234E+0000
  1.196536E+0000 -2.400454E-0001
  8.936024E-0003 -1.496489E+0000
 -5.789529E-0001 -1.146870E+0000
  8.452201E-0001 -7.677649E-0003
 -2.698124E+0000 -8.098523E-0001
 -2.134149E-0001 -1.255940E+0000
  2.006851E+0000 -4.038985E-0001
 -1.644979E-0001  2.460472E+0000
 -2.869175E+0000  2.887363E-0001
  8.732699E-0001 -2.088685E+0000
  2.288810E+0000 -5.256854E-0001
 -2.899455E+0000  2.661408E+0000
 -4.123459E-0001  2.569216E+0000
 -1.423877E+0000 -1.387829E+0000
  1.689800E+0000  3.994433E-0001
  1.199831E+0000  2.273970E+0000
 -1.873789E+0000  1.481977E+0000
  1.400635E+0000  3.317214E-0001
 -4.325766E-0001  1.614064E-0002
 -1.350236E+0000 -1.989209E+0000
  1.387166E+0000 -4.564297E-0005
  1.755545E+0000 -1.573563E+0000
 -8.793808E-0001  1.112354E+0000
  1.197294E+0000  9.944976E-0001
 -1.444776E+0000  1.675964E+0000
 -1.660668E+0000 -8.458182E-0001
  9.754801E-0001 -2.065928E+0000
 -1.279043E+0000  6.970733E-0001
  2.388229E+0000 -1.486734E+0000
 -2.589580E+0000 -4.224124E-0001
 -5.217454E-0001  8.710656E-0001
 -7.118357E-0003  1.472150E+0000
 -1.065477E+0000 -2.613573E+0000
  1.042879E+0000  1.601487E+0000
  1.201879E+0000 -1.618881E+0000
 -2.795503E+0000  2.633877E+0000
  4.864939E-0001 -3.363689E+0000
  2.055493E+0000 -1.533885E+0000
  1.466461E-0001  2.824041E+0000
  1.236153E+0000  1.070029E+0000
 -1.444982E+0000 -1.942881E+0000
  9.725334E-0001 -1.450989E+0000
  2.313987E+0000  2.306808E+0000
 -2.600035E-0001  2.143050E+0000
 -2.182472E+0000  1.755562E+0000
  6.988805E-0001 -2.110114E+0000
  1.630591E+0000  2.383578E+0000
 -9.956273E-0001  4.839734E-0001
  4.490845E-0001  1.944008E+0000
 -1.547625E+0000  9.524770E-0002
  4.784922E-0001  2.454235E+0000
  4.363115E-0001 -7.475439E-0001
 -7.663334E-0001  8.216327E-0001
  2.304033E+0000 -6.405301E-0001
  9.469716E-0002  1.524206E+0000
 -6.749320E-0002 -6.424070E-0001
 -9.369902E-0001  8.575327E-0001
  3.395227E-0001  7.872714E-0001
  5.398396E-0003 -6.687829E-0001
 -1.302858E+0000  1.461784E-0001
  3.748498E-0001 -2.151648E+0000
 -1.238631E+0000  1.632794E-0001
  6.537300E-0001 -1.971491E+0000
  1.025297E+0000  2.693626E+0000
 -6.338342E-0001 -2.988807E+0000
  9.067964E-0001 -1.059582E+0000
 -2.905113E-0001  1.776466E-0001
  2.254085E-0001  5.391534E-0001
 -1.048986E-0001 -1.313297E-0001
  6.208344E-0001  3.062597E-0001
  1.684251E+0000  1.270954E+0000
 -2.405392E+0000  1.170255E-0001
  3.519579E+0000  9.718650E-0001
 -3.095933E-0001 -5.278289E-0001
 -1.790317E+0000  1.615409E+0000
  3.188744E-0001 -2.743332E+0000
  1.643417E+0000  7.203204E-0001
 -4.870376E-0001  1.772686E+0000
 -8.236279E-0001 -1.627395E+0000
 -8.978158E-0004  7.920551E-0001
  3.536286E+0000  1.826386E+0000
 -1.018702E+0000  2.656438E+0000
 -1.667779E+0000 -3.252898E+0000
  2.556169E+0000 -2.256460E+0000
  4.982169E+0000  6.463840E-0001
 -1.649106E+0000  4.574893E+0000
 -2.990170E+0000 -3.430366E+0000
  9.454881E-0001 -2.015840E+0000
  2.271405E+0000 -9.455142E-0002
  1.707556E+0000  2.153302E+0000
 -5.024529E+0000  3.144132E+0000
 -1.288093E+0000 -3.454420E+0000
  3.051460E+0000 -2.404192E-0001
  1.051825E+0000  3.172828E+0000
 -2.324582E+0000  2.624220E+0000
 -1.967767E+0000 -2.791365E+0000
  1.561230E+0000  1.691436E+0000
  9.006027E-0001 -4.122290E-0001
 -2.806990E+0000  3.709227E-0001
 -6.599277E-0002 -1.235864E-0001
 -2.693585E+0000  3.103027E+0000
  9.706326E-0001  8.938890E-0001
 -1.049303E+0000 -8.330791E-0002
 -8.150701E-0001  5.179436E-0001
  3.006704E+0000  7.604818E-0001
 -8.480516E-0001  1.039265E+0000
 -4.750727E-0001 -2.039306E+0000
 -1.177493E+0000  2.091247E-0001
  1.679398E+0000 -7.450829E-0001
 -4.659815E-0001 -4.902836E-0001
 -3.109137E+0000 -1.323881E+0000
  2.857878E+0000 -5.729283E+0000
  6.697169E-0001  3.528594E+0000
 -1.689311E+0000  1.752653E+0000
 -2.053353E+0000 -9.809343E-0001
  2.819676E+0000 -3.752792E+0000
  1.172968E+0000  4.356757E+0000
 -2.147017E+0000  3.021627E+0000
 -2.774210E+0000 -3.792697E+0000
  1.329089E+0000 -3.687140E+0000
  2.539936E+0000  1.154289E+0000
 -1.946049E+0000  2.656871E+0000
 -8.324999E-0001 -2.418222E+0000
 -3.760091E-0001 -1.630320E+0000
  1.539039E+0000  7.042614E-0001
  5.775368E-0001  2.443205E+0000
 -2.113572E+0000 -2.948691E+0000
  1.762372E+0000 -1.589551E+0000
  1.254550E+0000 -2.023727E+0000
  1.391663E-0001 -9.772954E-0001
 -5.173267E-0001  8.190983E-0002
 -1.196693E+0000 -3.067079E+0000
 -2.587339E-0001 -1.822553E+0000
  2.454698E-0001 -4.088469E-0001
 -2.813203E-0001 -4.350876E-0001
 -5.543820E-0001  2.092937E+0000
  4.394331E-0002 -4.648898E-0001
 -5.170629E-0001  8.001844E-0001
 -1.865341E+0000 -3.629247E-0001
 -1.479435E+0000  7.044088E-0001
  6.735062E-0001 -3.206874E+0000
  5.043259E-0001  4.581770E+0000
  2.541475E+0000  4.839130E+0000
 -4.002537E+0000 -2.938264E+0000
  6.102124E-0001 -2.141877E+0000
  2.845640E+0000 -9.723710E-0001
 -2.086313E+0000  2.650149E+0000
 -6.336610E-0001 -5.491392E-0001
 -3.092046E-0001 -1.727634E+0000
  2.548057E+0000 -6.281725E-0001
  1.440298E+0000  4.923317E+0000
 -1.423650E+0000 -3.874294E+0000
 -3.850288E-0001 -2.679922E+0000
  3.023117E+0000 -3.970596E-0001
  4.752907E-0002  3.790024E+0000
 -2.075613E+0000 -9.021531E-0001
  2.271100E+0000 -2.395162E+0000
  1.170098E+0000  4.881687E+0000
 -1.345137E+0000 -1.445402E-0001
  4.794886E-0001  9.802653E-0002
  1.049127E+0000 -7.947608E-0001
 -9.780736E-0001  1.978802E+0000
  2.726409E-0002 -1.932302E+0000
  7.003767E-0001 -3.882653E+0000
  2.989941E+0000  7.348392E-0001
 -1.007427E+0000  5.877562E+0000
 -3.723345E+0000 -4.761812E-0001
 -1.281932E+0000 -3.712116E+0000
  4.593561E+0000 -5.210983E-0002
 -1.521147E+0000  4.305168E+0000
 -5.169068E+0000  3.375665E-0001
  2.267813E+0000 -5.629693E+0000
  3.314454E+0000 -1.716092E-0001
 -1.372342E+0000  3.483034E+0000
 -1.921251E+0000 -4.527495E-0001
 -2.719605E-0001 -1.214170E+0000
  4.959068E-0001 -1.958326E+0000
 -3.556587E-0001  1.027566E+0000
 -5.918062E-0001 -2.707509E+0000
  8.952985E-0001  9.569998E-0001
 -7.404851E-0001  1.188886E+0000
 -8.997557E-0001 -1.324370E+0000
 -9.236886E-0001 -2.774453E+0000
  1.876886E+0000 -6.052322E-0001
  9.374610E-0001  1.674602E+0000
 -1.344388E+0000  8.631077E-0001
 -1.736499E+0000 -2.139712E+0000
  3.083971E+0000  6.342686E-0001
 -1.489399E+0000  1.195417E+0000
 -1.673155E+0000  4.679799E-0001
 -2.723094E+0000 -1.412611E+0000
  2.034258E+0000  5.320020E-0001
  3.649609E+0000  3.316904E-0001
 -2.673966E+0000  1.984925E+0000
  1.789868E+0000 -2.470027E+0000
 -2.469468E-0001 -6.157238E-0001
  1.046330E+0000 -2.937646E-0001
  1.720916E+0000  1.269018E+0000
 -6.904517E-0001 -1.875757E-0001
  1.984998E-0001 -6.897862E-0002
  8.202187E-0001  3.477017E+0000
 -1.061550E+0000 -7.657554E-0001
 -1.047258E+0000 -2.762354E+0000
  3.717533E+0000 -3.519968E+0000
 -1.672764E-0001  2.832319E+0000
 -1.328030E+0000 -1.182911E+0000
 -1.875809E+0000 -3.786338E-0001
  2.593482E+0000 -3.914330E+0000
  2.456275E+0000  3.456767E+0000
 -2.978989E+0000  6.244847E+0000
 -7.848324E-0001 -3.251691E+0000
 -2.082674E+0000 -4.031722E+0000
  3.962301E+0000  2.350278E+0000
 -2.853848E+0000  5.796308E+0000
 -1.006030E+0000 -2.608258E+0000
 -8.434767E-0001 -4.854081E-0001
  5.785094E+0000  7.731096E-0001
 -1.725961E+0000  5.923132E+0000
 -6.179171E-0001 -1.419704E+0000
 -2.489880E+0000 -4.657507E+0000
  2.909084E+0000  2.296836E+0000
  8.564488E-0001  9.063488E-0001
 -3.140730E+0000  1.074897E+0000
  8.441344E-0001 -1.414158E+0000
 -2.172080E+0000  4.549658E+0000
  1.637829E-0001 -3.106027E+0000
 -2.143720E+0000 -1.088512E+0000
  3.515760E+0000 -2.763174E+0000
  4.507513E-0001  5.493749E+0000
  2.184879E-0001 -4.267388E-0001
 -3.257200E+0000 -1.488976E+0000
  1.090268E+0000 -1.982770E+0000
  2.248480E+0000  3.326890E+0000
 -2.138462E+0000  1.365617E+0000
 -2.165863E-0001 -1.082206E+0000
  1.528528E-0001 -9.002127E-0001
  2.245604E+0000 -7.736246E-0001
 -2.170856E+0000  2.493211E+0000
  1.793775E+0000 -1.322335E+0000
 -1.360090E+0000  5.529518E-0001
  1.493819E+0000  8.710924E-0001
  1.816738E-0003 -1.766385E-0001
 -3.625677E+0000  4.086892E-0001
  1.995011E+0000 -3.924863E+0000
  9.073161E-0001  3.920063E+0000
 -2.455083E+0000  1.015154E+0000
  6.398690E-0001 -5.443830E+0000
  1.999390E+0000  1.162375E+0000
 -5.011911E-0002  4.910460E+0000
 -2.188619E+0000 -1.094282E+0000
  1.003680E+0000 -2.964222E+0000
  6.185840E+0000 -1.075740E+0000
 -3.085051E+0000  2.140164E+0000
  4.310397E-0001 -3.408693E+0000
 -3.589556E-0001 -2.176697E+0000
  2.778149E+0000 -9.005371E-0001
 -9.886193E-0001  1.867642E+0000
  6.071889E-0001 -4.650019E-0001
 -2.612751E+0000 -3.395069E+0000
  1.504358E+0000  1.419410E+0000
 -2.058490E-0001  1.701784E+0000
 -2.099033E+0000  3.202595E+0000
 -6.057541E-0002 -2.844655E+0000
  1.027642E+0000 -3.630794E+0000
  2.162050E+0000  2.924948E-0001
 -1.520815E+0000  9.327226E-0001
 -5.298548E-0001 -8.501049E-0001
  1.082080E+0000 -3.651964E+0000
  2.272715E+0000  3.205120E+0000
  3.155887E-0001  2.029060E+0000
 -2.601843E+0000  5.931208E-0001
  1.741709E+0000 -3.508939E+0000
  1.630021E+0000  4.832601E-0001
 -1.791997E+0000 -4.467397E-0001
  4.389769E-0001 -1.937406E+0000
 -8.243828E-0002 -9.974432E-0001
  2.442714E-0001 -1.028616E+0000
  1.155195E+0000  9.150819E-0001
 -1.655320E+0000  8.660034E-0001
  8.149180E-0001 -1.907166E+0000
  2.352199E+0000  7.261614E-0001
 -1.569506E+0000  1.765102E+0000
 -2.532029E+0000 -5.821529E-0001
 -6.640180E-0001 -8.753624E-0001
  2.564115E-0002 -7.969187E-0002
 -6.372960E-0001  1.717551E+0000
  7.556827E-0001 -3.245693E+0000
 -9.430322E-0001 -8.490470E-0002
  1.389923E+0000 -1.194243E+0000
 -6.895811E-0001  2.726092E+0000
 -7.615727E-0001  1.854372E-0001
  2.110385E+0000 -9.060994E-0001
  4.438351E-0001  2.575357E-0001
  2.969705E-0001 -5.535977E-0001
 -3.910172E-0002 -5.293447E-0001
  8.943948E-0001 -8.181818E-0001
 -2.420863E+0000 -1.909486E+0000
  3.078314E+0000 -3.588676E+0000
  8.990933E-0001  5.084747E-0001
 -2.592039E+0000  4.408564E+0000
  1.869218E+0000 -9.476413E-0002
 -3.105519E-0001  6.672980E-0001
  6.773254E-0001  1.111186E+0000
 -1.595863E-0001 -2.050199E+0000
 -1.841010E+0000 -2.606240E+0000
  1.825916E+0000  3.232182E+0000
 -1.602870E+0000  1.475969E-0001
 -2.415787E-0002 -1.824941E+0000
 -2.568284E-0001  9.989526E-0001
  7.708023E-0001 -9.943848E-0001
 -5.062293E-0001  2.726742E+0000
 -2.830808E+0000  8.459903E-0001
  1.682399E-0001 -3.865072E+0000
  3.341621E-0002  6.924796E+0000
  5.062945E-0001  2.458499E+0000
 -2.966970E+0000 -3.503979E-0001
  9.791236E-0001 -2.537376E+0000
  5.563932E+0000  2.672410E+0000
  3.634454E-0001  3.114917E+0000
 -3.952255E+0000 -7.542805E-0002
  1.387744E+0000 -3.655575E+0000
  4.973314E-0001  1.593573E+0000
  3.897180E+0000  1.936282E+0000
 -5.122783E+0000  1.100557E+0000
 -6.223864E-0001 -4.063392E+0000
  2.801871E+0000 -4.161910E+0000
  4.668636E-0001  3.719956E+0000
 -8.916238E-0001  2.485483E-0001
 -3.758058E+0000 -2.818114E+0000
  1.996278E+0000 -3.744776E+0000
  4.000414E+0000  3.608675E+0000
 -7.505328E-0001  3.792324E+0000
 -4.937799E+0000 -1.541286E+0000
  3.287342E+0000 -2.943655E+0000
  2.447471E+0000  1.223949E+0000
 -1.343360E-0001  4.123072E+0000
 -4.591313E+0000  8.367102E-0001
  2.425401E-0001 -2.233838E+0000
  3.370382E+0000  1.086034E+0000
 -1.714927E+0000  2.922832E+0000
  1.744059E-0001  5.341088E-0001
 -8.771357E-0001 -1.805299E+0000
  1.873619E+0000  1.922560E+0000
 -3.098584E-0001  6.109580E-0001
  6.273045E-0001  5.813594E-0001
 -4.261249E-0002 -1.413135E+0000
  4.934369E-0001 -8.957217E-0001
  5.234286E-0001 -2.014723E+0000
 -2.853454E-0001 -4.981834E-0001
  4.539525E-0001 -9.679826E-0001
 -1.450931E+0000 -3.881475E-0001
  2.967190E+0000 -6.670203E-0001
  1.195145E+0000  8.065925E-0001
 -1.260388E+0000  1.662576E+0000
  9.920620E-0001 -3.604580E+0000
 -1.271150E-0001  5.299363E-0001
  1.014184E+0000  3.543546E+0000
 -3.338770E+0000  2.299084E+0000
  1.346995E+0000 -4.010393E+0000
 -1.839647E-0001 -4.767200E-0001
  3.663045E+0000  3.874774E+0000
 -2.994090E+0000  7.801064E-0001
 -2.478206E+0000 -3.732418E+0000
  5.442292E+0000  1.076329E+0000
 -1.239282E+0000  3.198682E+0000
 -5.229306E+0000  4.536070E-0001
  1.035985E+0000 -6.568007E+0000
  5.542923E-0001 -2.872160E+0000
  1.883887E+0000  2.334251E+0000
 -3.555590E-0001  2.475775E+0000
 -5.360365E+0000 -3.544635E+0000
  1.444800E+0000 -5.258529E+0000
  5.733215E+0000 -1.285592E-0002
 -1.070216E+0000  5.381370E+0000
 -3.180188E+0000  2.357345E+0000
 -2.832029E+0000 -2.566313E+0000
  5.268711E+0000  5.269971E-0001
 -2.873985E+0000  4.719806E+0000
 -1.001508E+0000 -1.682988E-0001
  7.057562E-0001 -4.401733E+0000
  9.939890E-0001  1.043200E+0000
  2.463797E+0000  2.823145E+0000
 -5.019105E+0000  1.096390E+0000
  8.487467E-0001 -3.935409E+0000
  7.748032E-0001  1.550805E-0001
  1.701372E+0000  1.904454E+0000
 -5.154193E+0000  2.420394E-0001
  2.577308E+0000 -4.060102E+0000
  8.127984E-0001  8.011067E-0001
  1.652618E+0000 -2.996447E-0001
 -2.729100E+0000  3.416516E-0001
  2.239996E-0001 -4.810938E-0001
  1.980535E+0000  1.608088E+0000
 -3.744673E-0001  3.121223E+0000
 -1.394244E+0000 -2.790524E+0000
 -8.652085E-0002 -1.847911E+0000
  3.855020E+0000 -1.359847E+0000
 -2.824718E+0000  3.723820E+0000
 -1.396940E+0000 -2.396667E+0000
 -4.088372E-0002 -1.985983E+0000
  1.521900E+0000  3.334713E+0000
 -1.375055E+0000  3.341241E-0001
 -9.651465E-0001 -2.982866E+0000
  1.612610E+0000 -3.906071E+0000
  1.395562E+0000  2.712486E+0000
 -2.633919E+0000  1.136725E+0000
 -1.506883E+0000 -2.366315E+0000
  3.896392E+0000  2.070724E-0001
 -1.110523E-0001  1.252388E+0000
 -1.262248E+0000 -1.173335E-0001
  4.490285E-0001  3.054604E-0003
 -1.587668E+0000 -2.872290E-0001
  1.167561E+0000  5.974004E-0001
 -3.442670E-0001 -2.700608E-0002
 -1.130069E+0000  4.813218E-0001
  1.134868E+0000 -4.228959E+0000
  1.214423E+0000  1.489928E-0001
  9.834268E-0001  2.450731E+0000
 -2.064182E+0000 -6.915391E-0001
  1.172659E+0000 -1.710130E-0001
  7.952930E-0001 -1.368727E+0000
  3.439619E-0001 -2.899639E+0000
 -3.008657E+0000  6.938719E-0001
  5.856954E-0001  7.737848E-0001
 -1.331901E+0000  2.535927E+0000
 -5.036971E-0001 -3.175884E-0001
 -1.382450E+0000 -2.083066E-0001
  6.599452E-0003 -1.631779E+0000
  8.724913E-0001  1.682622E-0002
 -1.106704E+0000 -2.930464E-0001
 -9.990562E-0002 -4.483515E+0000
  1.202157E+0000  1.581026E+0000
  8.433898E-0001  2.103581E+0000
 -1.654642E+0000  6.768599E-0001
  3.253406E-0001 -3.554018E+0000
  4.668754E-0001 -1.699107E+0000
  2.227154E+0000  4.816258E-0001
 -4.371604E+0000  2.994917E-0001
  7.621285E-0001 -9.684774E-0002
  7.975348E-0001  1.626144E-0001
 -8.340924E-0001 -5.028669E-0001
 -2.650618E+0000 -8.881133E-0002
  4.018455E+0000 -2.937574E+0000
  2.290907E+0000  1.505420E+0000
 -3.199545E+0000  3.776789E+0000
 -1.575842E-0001 -5.069152E+0000
 -5.200798E-0002  7.618338E-0001
  3.539951E+0000  1.868249E+0000
 -1.370731E+0000 -1.672031E+0000
 -3.032837E+0000 -2.457481E+0000
  4.209591E+0000 -2.684829E+0000
 -1.778556E+0000  6.329843E+0000
 -1.401460E+0000  9.555166E-0001
 -1.664044E+0000 -3.091630E+0000
  1.641754E+0000 -6.131201E-0001
  1.217660E+0000 -5.827172E-0001
 -1.984113E+0000  1.619480E+0000
 -1.666452E-0001 -5.067301E+0000
  4.463493E-0001 -3.039194E+0000
  2.626501E+0000 -1.566212E-0002
 -2.256369E+0000  3.156500E+0000
  8.973167E-0001 -2.582362E-0001
 -3.270553E+0000  1.320047E+0000
  1.003429E+0000 -8.126534E-0001
  2.292786E+0000  2.371074E+0000
 -8.849676E-0001  2.388571E+0000
 -1.558302E+0000 -5.893816E-0001
 -3.027437E+0000 -1.972914E+0000
  1.696008E+0000  1.877923E+0000
 -4.886748E-0001  2.750133E+0000
 -2.794094E+0000 -5.300705E-0001
  8.977568E-0001 -2.854353E+0000
  1.280390E+0000  9.983981E-0001
 -4.081404E-0002 -4.703471E-0001
  2.191394E-0001 -7.055701E-0002
  3.053715E+0000  6.497124E-0001
 -4.001755E+0000  1.959796E+0000
  7.873903E-0001 -2.922377E+0000
 -2.020228E-0001 -2.421919E+0000
  1.140688E+0000  2.676104E+0000
 -1.300790E+0000  2.872977E+0000
 -5.187212E-0001 -1.950538E+0000
 -9.260216E-0001 -1.486887E+0000
 -9.112526E-0001  1.435817E+0000
  1.221708E+0000 -1.406638E+0000
 -6.436240E-0001  8.775873E-0001
  2.234256E+0000 -9.307196E-0001
 -7.351084E-0001  1.822797E+0000
  9.189471E-0001 -1.604034E+0000
 -8.282036E-0001 -2.039019E+0000
  1.183689E+0000  3.104465E-0001
  1.366385E+0000  2.022566E+0000
 -3.864084E+0000  1.870371E+0000
 -2.776713E+0000 -9.968969E-0001
  1.843422E+0000 -4.647575E-0001
 -2.992039E-0001  3.001987E+0000
 -2.119289E+0000  8.758021E-0001
  7.250343E-0001 -1.465634E+0000
  4.594652E-0001 -1.030418E+0000
  1.798050E+0000  7.670391E-0001
 -1.675284E+0000 -7.383539E-0001
 -1.863731E+0000 -2.365009E+0000
  2.170728E+0000 -1.584822E+0000
 -2.237139E-0001  2.870581E+0000
  2.713616E-0001 -8.080317E-0001
 -2.220553E+0000 -1.922543E-0001
  4.139479E+0000  1.162925E+0000
  2.382547E-0002  3.509391E+0000
  9.906228E-0002  8.039974E-0001
 -8.160594E-0001  2.214179E-0001
 -1.386020E+0000 -4.675392E-0001
  1.124195E+0000 -7.776375E-0001
 -3.244655E+0000 -2.929982E+0000
  2.301508E+0000 -2.015282E+0000
  2.386681E+0000  1.359336E+0000
 -1.202151E+0000  8.191940E-0001
  1.562602E+0000 -1.647194E+0000
  2.656401E-0001  2.910480E-0001
  2.034466E+0000  1.581057E+0000
 -2.711332E+0000  1.717751E+0000
  1.647135E+0000 -1.379327E+0000
  1.062335E-0001  2.542239E-0001
 -1.463241E+0000 -1.243830E+0000
  9.836969E-0001  1.538409E+0000
 -2.049938E+0000  1.359315E+0000
  1.556309E+0000 -3.376136E+0000
  1.743772E-0003 -2.187294E+0000
  6.261174E-0001  3.959424E+0000
 -2.091213E+0000  1.617153E+0000
 -7.169157E-0001 -3.906170E+0000
  3.697770E+0000  6.427142E-0001
 -2.084676E+0000  1.729903E+0000
 -6.645759E-0001  2.454761E+0000
 -3.718438E+0000 -1.316968E+0000
  1.879076E+0000 -4.960604E+0000
  3.918775E+0000  3.098516E+0000
 -2.661336E+0000  6.035666E+0000
 -1.401497E+0000 -6.042413E-0001
  6.261545E-0001 -2.939813E+0000
  2.224864E+0000  1.975304E-0001
 -2.094570E+0000  2.755974E+0000
 -6.200735E-0001 -1.475932E+0000
  1.626381E+0000 -2.287073E+0000
  3.272162E+0000 -8.265875E-0001
 -1.730769E+0000  1.261193E+0000
 -4.796257E-0001  5.723365E-0001
  3.172375E-0001 -8.557903E-0001
 -1.293094E+0000 -2.026893E+0000
  2.045390E+0000  4.386937E-0002
 -1.703140E+0000  1.317899E+0000
 -1.165267E+0000 -1.293645E-0001
  2.466425E+0000 -4.560258E+0000
 -1.157520E+0000  1.045237E-0002
  1.793343E+0000 -6.559369E-0001
 -2.620300E+0000  1.258310E+0000
  5.152741E-0001 -2.014861E-0001
  1.316866E+0000  1.273566E+0000
 -7.084461E-0001  1.734404E+0000
 -4.494998E-0001  1.761372E+0000
 -3.224837E-0001 -2.997643E+0000
  1.023823E+0000  4.138177E-0001
 -7.513220E-0001  4.302375E+0000
 -2.029051E+0000 -4.013433E-0001
 -1.950400E+0000 -8.511929E-0001
  6.745190E-0002 -7.821791E-0002
  2.159493E+0000 -6.594449E-0001
 -4.425979E+0000  1.013409E+0000
  4.547508E-0001 -8.199346E-0001
  2.719267E+0000 -2.920538E+0000
  2.943315E+0000  2.594993E+0000
 -3.145324E+0000  2.189823E+0000
  5.372902E-0001 -3.819938E+0000
  7.123736E-0001 -3.081291E+0000
  1.912144E-0001 -7.774330E-0001
  1.229453E+0000  1.578919E+0000
 -1.992133E+0000  4.760677E-0001
 -6.584649E-0001 -6.641718E-0001
  1.490525E+0000  1.233938E+0000
  1.152143E+0000 -2.670168E+0000
 -4.558287E+0000 -9.523863E-0001
  2.743709E+0000 -3.624524E+0000
  1.770469E+0000  1.864080E+0000
 -1.094294E+0000  4.535607E+0000
 -1.210637E+0000 -5.842892E-0002
  1.499180E-0001 -3.741658E+0000
  2.464746E+0000  1.637548E-0001
 -2.001144E-0001  1.962293E+0000
 -1.840711E+0000 -2.382385E+0000
  2.114320E+0000 -1.160107E+0000
  3.731385E-0001  1.989318E+0000
 -1.124022E+0000  5.609637E+0000
 -9.821971E-0001 -9.505447E-0001
 -3.538854E-0001 -2.793902E-0001
  4.761990E-0001  2.153422E+0000
  2.255303E-0001  1.661224E-0001
 -4.833658E-0001 -3.440011E-0001
 -1.622653E+0000 -2.197959E+0000
 -1.086718E-0001 -3.275932E+0000
  7.274071E-0001 -2.406996E+0000
  1.010817E+0000 -1.495355E+0000
 -6.849883E-0003  6.627340E+0000
 -1.542659E+0000  1.104311E+0000
 -3.077028E+0000 -3.652181E+0000
  2.200132E+0000 -3.478286E+0000
  2.191588E+0000  4.188466E+0000
 -1.191944E+0000  1.315755E+0000
 -1.200703E+0000 -3.824506E+0000
  2.840278E+0000 -4.359521E+0000
  1.345264E+0000  4.926308E+0000
 -3.313769E-0001 -1.426083E-0001
 -5.359512E+0000 -2.671480E+0000
  4.678566E-0001 -5.097189E+0000
  4.115132E+0000  1.879804E+0000
 -1.522164E+0000  8.024753E+0000
 -1.196051E+0000 -1.360390E+0000
  1.877814E-0001 -2.920366E+0000
  4.698802E+0000 -9.628156E-0001
 -6.772255E-0002  4.356495E+0000
 -2.430314E+0000  1.978630E-0002
  3.750709E-0001 -3.095638E+0000
  8.367080E-0001 -1.136563E-0001
  3.295054E-0001  3.183424E+0000
 -1.907662E+0000  1.646004E+0000
  6.468250E-0004 -2.538051E+0000
  3.517978E+0000  4.688288E-0001
 -2.966565E+0000  2.206073E+0000
  1.159708E+0000 -2.076211E-0001
 -7.876171E-0001 -1.740109E+0000
  5.386664E-0001 -1.345432E+0000
  2.963927E+0000  1.187618E+0000
 -6.112859E-0001  2.195345E+0000
 -2.501980E+0000 -1.079575E+0000
  3.152925E+0000 -7.365630E-0001
  4.500478E-0001  3.161967E+0000
 -2.534327E+0000  9.248829E-0001
  1.050413E+0000 -9.186754E+0000
  4.209503E-0001  8.126875E-0001
  2.560838E+0000  3.228973E+0000
 -4.283187E+0000  1.143450E+0000
  2.682489E-0001 -2.881852E+0000
  2.739095E+0000  1.916888E+0000
 -2.166402E+0000  1.335685E+0000
 -1.831417E+0000 -1.606954E+0000
  2.386688E+0000 -1.247738E+0000
  3.694834E+0000  3.204793E+0000
 -4.574565E+0000  3.688127E+0000
 -2.656929E+0000 -2.516397E+0000
  3.944540E+0000 -2.247517E+0000
 -7.206741E-0001  2.700927E+0000
 -1.065779E+0000  1.469006E+0000
 -4.565958E-0002 -1.662424E+0000
  1.615643E+0000 -1.414928E+0000
  8.594550E-0001  2.281958E+0000
 -1.690800E+0000  1.700328E+0000
 -9.670769E-0002 -5.785815E-0001
  4.661138E-0001 -2.584985E-0001
  1.433880E+0000  6.847644E-0002
  3.732828E-0001  1.867352E+0000
 -2.067094E-0002 -1.413721E+0000
 -5.748021E-0001 -1.254875E+0000
 -2.810725E-0001  4.093525E+0000
 -1.428026E+0000  2.386502E+0000
  2.729803E-0002 -6.630762E-0002
  5.205581E-0001 -1.651458E-0001
  1.256233E+0000  3.915565E+0000
  4.070125E-0001  1.175066E+0000
 -1.624222E+0000  8.194519E-0001
 -5.368302E-0001  1.582983E+0000
  3.187262E+0000  6.379964E-0001
 -8.650559E-0001 -1.657917E-0001
 -4.840061E-0001 -1.388855E+0000
 -1.517685E-0001 -4.942044E+0000
 -2.393357E-0001  2.244168E+0000
  1.199808E+0000  1.067742E+0000
 -3.895615E+0000 -7.976034E-0001
  1.533543E+0000 -3.718358E+0000
  1.405965E+0000  1.343385E+0000
 -5.618406E-0001  2.101857E+0000
 -1.917924E+0000 -3.380336E-0001
  1.804033E-0002 -1.700211E+0000
  8.010769E-0001 -1.707680E+0000
  1.204259E+0000  3.412165E+0000
  2.185443E+0000  6.120559E-0001
 -5.014573E+0000  4.325497E-0001
  1.586624E+0000 -1.677411E-0001
  1.212383E+0000 -5.183442E-0001
 -9.322997E-0001  2.603405E+0000
 -8.289071E-0001  2.095840E+0000
 -1.828827E+0000 -9.262982E-0001
  1.297968E+0000 -1.251901E+0000
  1.598659E+0000  3.903483E+0000
 -2.936143E+0000 -8.701485E-0001
  1.074186E-0001  6.425502E-0002
  1.717095E+0000  1.222378E+0000
 -4.752043E-0001 -1.501614E+0000
 -1.517454E+0000 -1.558327E+0000
  3.925593E+0000  3.460183E-0001
 -4.343712E-0001  2.238321E+0000
 -1.925126E+0000 -3.443822E+0000
 -8.189606E-0001 -3.193970E+0000
  3.106884E+0000  1.427919E+0000
 -7.842819E-0001  1.206254E+0000
 -1.914921E+0000  1.416340E+0000
  1.824591E+0000 -2.491614E+0000
  2.398534E+0000  5.246853E-0001
 -2.132546E+0000  2.227026E+0000
 -3.953472E-0001 -2.702093E+0000
  4.188890E+0000 -9.640264E-0001
  6.476201E-0001  3.682413E+0000
 -3.336738E+0000  8.954108E-0001
 -1.845069E+0000 -1.826262E+0000
  2.879077E+0000 -4.851514E-0001
 -8.210389E-0001  6.062886E+0000
 -3.009332E+0000 -8.512893E-0001
 -3.461392E-0001 -3.668778E+0000
  5.295991E+0000 -1.441240E-0001
 -4.987376E-0001  5.351276E+0000
 -4.763528E+0000 -1.689896E+0000
  6.637999E-0001 -6.772613E+0000
  2.869000E+0000 -4.511067E-0001
 -2.842591E-0002  7.211170E+0000
 -3.366122E+0000 -5.093599E-0001
 -1.742498E+0000 -3.023142E+0000
  5.673322E+0000 -1.517122E+0000
 -2.180615E-0001  6.837687E+0000
 -3.424541E+0000  3.176795E+0000
 -1.260163E+0000 -5.330298E+0000
  2.206785E+0000 -6.690008E-0001
  3.170967E+0000  2.674472E+0000
 -3.684536E+0000  8.091770E-0001
 -2.161893E+0000 -2.883967E+0000
  2.369888E+0000 -1.914183E+0000
  4.374423E+0000  4.525284E+0000
 -5.196780E+0000  2.629213E+0000
 -2.286164E+0000 -2.912801E+0000
  2.501182E+0000 -3.076399E+0000
  2.430911E+0000  3.130655E+0000
 -2.340718E+0000  3.069412E+0000
 -3.528402E+0000 -2.823804E+0000
  3.202517E+0000 -3.761686E+0000
  1.939044E-0001  2.555084E+0000
 -2.699902E-0001  6.025722E-0001
 -3.843689E+0000 -1.564190E+0000
  2.485190E+0000 -3.201098E+0000
  1.091589E+0000  7.559818E-0001
 -1.366624E+0000  8.511462E-0001
 -1.685841E+0000 -1.419922E+0000
 -1.817215E+0000  5.051234E-0001
  3.205036E+0000 -1.418186E+0000
 -1.238621E-0001  3.477871E+0000
 -2.565725E+0000 -1.572260E+0000
 -8.659199E-0001  1.845397E-0001
  1.242118E+0000 -9.408948E-0001
 -1.866101E+0000  7.724075E-0001
 -9.974543E-0001  4.902582E-0001
  6.295560E-0001  8.295338E-0001
  8.734181E-0001 -3.292577E-0001
 -2.887606E+0000  2.216764E-0001
  1.704803E-0001 -6.612621E-0001
 -7.066486E-0001  3.351908E+0000
  1.835605E+0000 -2.395785E+0000
  1.694525E-0002  2.794663E+0000
 -8.136906E-0001  9.513363E-0001
 -3.226788E+0000 -1.906128E+0000
  1.298558E+0000 -2.388209E+0000
  1.576431E-0001 -1.150970E+0000
  2.540786E+0000  1.671115E+0000
 -1.710837E+0000 -9.313241E-0001
 -6.837418E-0001 -3.990691E-0001
 -6.458327E-0001 -7.655971E-0001
  2.394522E+0000 -2.635500E+0000
 -1.218843E+0000  4.478851E-0001
 -2.513240E-0001 -8.292712E-0001
 -2.305459E+0000 -1.392658E+0000
  1.080513E+0000 -3.678382E+0000
  1.557502E+0000 -6.713627E-0001
  1.054255E-0001  1.301206E+0000
 -3.010363E+0000 -9.910137E-0001
  2.042445E+0000 -4.006902E+0000
  2.871490E+0000  3.245060E+0000
 -1.154302E+0000  1.057744E+0000
 -2.199110E+0000 -1.216204E-0001
  2.729184E+0000 -3.600743E+0000
  1.862624E+0000  1.066879E+0000
 -3.731126E-0002 -7.244430E-0001
 -2.516194E+0000 -1.399900E+0000
  8.066451E-0001 -2.421334E+0000
  4.165565E+0000  1.000904E+0000
  5.633274E-0001  2.355032E+0000
 -3.105885E+0000  1.577864E-0001
  9.892267E-0001 -2.374452E+0000
  5.534070E-0001 -1.111808E+0000
  1.772296E+0000  7.088371E-0001
 -2.965032E+0000 -1.101319E+0000
  3.055760E+0000 -4.339380E+0000
 -1.809746E+0000  2.267965E-0001
  1.369369E+0000  4.051385E+0000
 -1.352898E+0000 -4.742347E-0001
 -6.095529E-0001 -7.520781E-0001
 -5.220611E-0001 -1.447727E+0000
 -3.169820E-0001  2.138078E-0001
  1.164747E+0000 -1.089058E+0000
 -1.848879E+0000  3.167155E+0000
 -8.952102E-0001 -8.017529E-0001
  4.930791E-0001  2.156120E-0001
  8.970271E-0001  5.542646E-0001
  1.879054E-0001  1.474720E+0000
 -4.871781E-0001 -2.155568E+0000
  1.010374E-0001  5.620934E-0001
  2.063179E+0000 -7.749996E-0001
 -2.291643E-0001 -8.275844E-0001
  1.108101E+0000 -1.543382E+0000
  1.155042E-0001  1.972803E+0000
  8.814757E-0001  2.784921E-0001
 -5.601627E-0001  6.390066E-0002
 -2.055677E+0000 -4.348674E+0000
  1.481224E+0000  2.167829E-0001
  2.172932E+0000  1.665682E+0000
 -3.575274E+0000  3.779392E+0000
  1.268971E+0000 -6.325846E+0000
 -2.210028E+0000  1.499952E+0000
  3.017540E+0000  2.124302E+0000
 -3.815687E+0000  1.272374E+0000
  9.437560E-0002 -2.767730E+0000
  2.778840E+0000 -4.884985E-0001
  5.056462E-0001  2.422595E+0000
 -1.373328E+0000  2.717968E+0000
 -6.537072E-0001 -9.748970E-0001
 -1.414308E-0002 -1.522796E+0000
  4.781873E-0001  1.963633E+0000
  1.908089E+0000 -1.001425E+0000
 -2.421604E+0000  6.969475E-0001
 -1.842284E+0000  4.589857E-0001
  1.863343E+0000 -5.535501E+0000
  1.182875E+0000  2.727630E+0000
 -1.452300E+0000  1.195852E+0000
 -1.903498E+0000 -2.148126E+0000
  1.694723E+0000 -1.347647E+0000
  7.669756E-0001  1.195114E+0000
 -2.300835E+0000  3.431545E-0001
 -1.842145E+0000 -2.385405E+0000
  7.550330E-0001  3.418388E-0003
  2.777554E+0000  1.557153E+0000
 -1.109755E+0000  2.403182E+0000
 -5.058282E+0000  1.463414E-0001
  2.542843E+0000 -6.987742E+0000
  3.975640E+0000 -2.614549E+0000
  2.333483E-0002  4.558206E+0000
 -2.423550E+0000  1.540675E+0000
  1.403118E+0000 -3.011135E+0000
  1.706581E+0000 -3.434995E-0001
  1.255073E+0000  3.333886E+0000
 -2.758685E+0000  4.157356E-0001
 -1.729428E-0001 -5.758573E+0000
  2.251603E+0000 -2.321520E+0000
  6.215667E-0001  1.787637E+0000
 -2.178773E+0000 -6.033146E-0001
 -1.842374E-0001 -2.289797E+0000
 -5.052521E-0001  7.380816E-0001
  9.462155E-0001  1.252936E+0000
  1.324592E-0001  1.748724E+0000
 -3.804259E-0001 -2.766939E+0000
 -1.526246E+0000  1.673357E+0000
  1.680197E+0000 -3.257390E-0001
 -1.478267E+0000  5.092271E-0001
  2.291620E-0001 -2.036398E+0000
  3.987060E+0000 -8.645715E-0001
 -8.530738E-0001  3.820179E+0000
 -1.709708E+0000 -1.301651E+0000
 -1.456437E+0000 -4.028163E+0000
  3.263714E+0000 -8.190019E-0001
  2.465080E+0000  4.770952E+0000
 -2.536110E+0000 -2.329648E-0001
 -2.260492E+0000 -2.948884E+0000
  2.471148E+0000 -2.479278E+0000
 -5.307035E-0001  1.908557E+0000
 -3.106363E+0000  6.461730E-0002
  4.033015E-0001 -3.757090E+0000
  4.110140E-0001  2.585846E+0000
  2.357608E+0000  2.880490E+0000
 -3.090655E+0000 -5.259948E-0001
  8.461591E-0001 -3.373489E+0000
  2.969526E-0001  2.118794E+0000
 -1.159771E-0001  2.830510E+0000
 -1.733218E+0000  4.132282E-0001
  3.349919E-0001  1.132674E+0000
 -4.049393E-0001 -1.533353E+0000
 -1.247429E-0003 -1.534801E+0000
  3.590097E+0000  3.095430E+0000
 -9.026494E-0001 -3.127008E-0001
 -2.624876E+0000 -1.930785E+0000
  1.755070E+0000 -1.374679E+0000
  3.964894E+0000  3.477508E+0000
 -2.772874E+0000  2.676925E+0000
 -3.409817E+0000 -1.410769E+0000
  2.077355E+0000 -2.334067E+0000
  2.955492E-0001  4.114532E+0000
 -9.644086E-0001  1.905921E+0000
 -1.636693E+0000 -3.586891E+0000
  4.440907E-0001 -1.232393E+0000
  2.808749E+0000  1.978662E+0000
 -3.377965E+0000  1.518884E+0000
 -7.915320E-0001 -3.646492E+0000
  3.180810E+0000 -5.665254E-0001
  1.821283E+0000  3.996340E+0000
 -3.685009E+0000 -2.930628E-0001
 -6.198591E-0001 -3.065730E+0000
  1.756313E+0000  2.145636E+0000
 -3.755301E-0002  1.494479E+0000
 -3.283712E+0000  2.605241E+0000
 -3.646860E-0001 -1.128901E+0000
  2.833865E-0001 -2.347711E-0001
  5.747120E-0001  2.567462E+0000
 -1.870414E+0000  1.645419E+0000
 -8.027864E-0001  9.058395E-0001
  1.915764E+0000  1.859961E-0001
 -5.979683E-0001  2.842591E+0000
 -1.066496E+0000  1.124623E-0001
 -2.703344E-0001  1.299476E+0000
 -1.478863E+0000  2.713753E-0001
  5.791323E-0001 -1.614517E+0000
  2.722077E+0000  3.041837E-0001
 -1.868263E+0000  2.258357E+0000
 -7.547063E-0001 -2.749769E+0000
  1.946962E+0000  5.730208E-0001
  1.710514E+0000  3.084941E+0000
 -2.184611E+0000 -1.625016E+0000
 -2.961704E+0000 -3.635490E+0000
  3.341649E+0000 -1.263679E+0000
  1.340019E+0000  3.393251E+0000
 -5.246061E+0000  7.906835E-0001
  2.062212E+0000 -6.816551E+0000
  1.650013E+0000  4.555499E+0000
  1.946808E-0001  3.458034E+0000
 -4.611287E+0000 -7.352368E-0001
  1.174557E+0000 -1.019488E+0000
  3.546399E+0000 -1.290069E-0001
 -2.335791E+0000  8.766237E-0001
 -1.095094E+0000 -3.450703E+0000
 -3.851629E-0001  6.685928E-0001
  9.383935E-0001  2.324915E+0000
 -2.312745E+0000  3.361143E+0000
 -6.536772E-0001 -2.972199E+0000
  1.320226E+0000 -1.057566E+0000
  2.939041E+0000  3.235442E+0000
 -3.646748E+0000  6.855456E-0001
  1.159701E+0000 -4.390162E+0000
  1.990244E+0000 -7.106300E-0001
  1.438633E+0000  2.923578E-0001
 -2.705897E+0000 -3.391827E-0001
 -4.670313E-0001 -1.874636E+0000
  1.000870E+0000 -6.816354E-0001
  4.066205E-0001 -1.571523E+0000
  4.555155E-0003  4.414159E-0001
  2.348655E+0000  1.178129E+0000
 -2.227456E+0000  1.247458E+0000
 -2.296149E+0000  1.289257E+0000
  1.130129E+0000  3.288302E-0001
  1.058392E+0000  2.110416E+0000
 -6.321091E-0001  1.338550E+0000
 -1.543150E+0000 -8.001590E-0001
  3.179013E+0000 -2.812764E+0000
  6.155176E-0001  1.870011E+0000
 -2.584177E+0000  1.699787E+0000
 -6.580335E-0001 -1.555662E+0000
 -8.833689E-0001 -2.881658E+0000
  4.433756E+0000  1.275479E+0000
 -2.846600E+0000  3.554557E+0000
 -1.246716E+0000 -1.489142E+0000
  1.480527E+0000 -2.541574E+0000
  2.855266E+0000  8.738068E-0001
 -1.160380E+0000  5.048299E+0000
 -2.929203E+0000 -1.139633E+0000
  1.296392E+0000 -2.554928E+0000
  3.989291E+0000 -2.721758E-0001
 -1.499719E+0000  5.160752E+0000
 -2.856372E+0000  1.252407E-0001
  1.654426E+0000 -5.122108E+0000
  2.334874E+0000  1.230456E+0000
  1.469169E+0000  5.373579E+0000
 -3.725824E+0000 -5.523577E-0001
 -3.236250E-0001 -3.432506E+0000
  4.375697E+0000  3.710764E+0000
 -1.695262E+0000  3.948396E+0000
 -3.244664E+0000 -3.830089E-0001
 -4.642819E-0001 -3.229406E+0000
  1.914070E-0001  6.511268E-0001
  4.300241E-0001  3.464289E+0000
 -3.413084E+0000  1.297591E+0000
 -5.345960E-0001 -3.097851E-0001
  1.556000E+0000 -5.659036E-0001
 -1.906506E+0000  1.170099E+0000
 -6.832801E-0001 -1.180712E-0001
 -9.739829E-0001  8.417934E-0001
  3.390723E+0000  1.547151E+0000
 -3.808547E+0000  1.025352E+0000
  1.384190E+0000 -1.923248E+0000
  1.376363E+0000 -1.216132E-0001
 -1.553253E+0000  3.990621E+0000
  1.675678E+0000 -3.097975E+0000
  1.723008E-0001  7.860593E-0001
  3.132213E+0000 -1.301518E-0001
 -1.048616E+0000  2.813543E+0000
 -1.715934E+0000  1.633322E+0000
 -4.095028E-0001 -1.594825E+0000
  5.914527E-0001 -8.298849E-0001
  5.951122E-0001  4.642519E+0000
 -4.540892E+0000  3.025783E-0001
  2.153964E+0000 -5.380693E+0000
  2.969661E+0000  2.862035E+0000
  5.776585E-0001  5.095048E+0000
 -5.304867E+0000  1.736780E+0000
  1.634236E+0000 -4.788046E+0000
  5.704159E-0001  1.812039E+0000
  2.861083E+0000  4.032714E+0000
 -1.161445E+0000  9.763968E-0002
 -3.149964E+0000 -2.012211E+0000
  4.316731E+0000 -2.857803E+0000
  5.283909E-0001  5.521889E+0000
 -2.517894E+0000  2.031886E+0000
 -2.033622E+0000 -2.679500E+0000
  1.163018E-0001 -2.496170E+0000
  4.118237E+0000  1.866791E+0000
 -4.349203E+0000  5.340279E+0000
 -1.372707E+0000 -1.986136E+0000
  6.118156E-0001 -3.760671E+0000
  2.327174E+0000  3.767024E+0000
 -2.543597E+0000  1.583917E+0000
 -1.037792E+0000 -1.550715E+0000
  1.405737E+0000  1.226951E+0000
  7.041756E-0001  3.596764E+0000
 -3.792137E-0001 -1.976764E+0000
 -2.649441E+0000  1.614908E+0000
  4.121645E+0000 -7.723670E-0001
 -6.210859E-0001  2.542025E+0000
 -4.286657E-0001 -5.592563E-0001
 -1.635501E+0000 -3.343582E+0000
  2.549656E+0000  2.691940E-0001
  6.018407E-0001  6.061176E+0000
 -1.304004E-0001  2.645892E-0001
 -1.515318E+0000 -2.142641E+0000
  2.293467E+0000  7.115144E-0001
  3.008076E-0001 -1.472283E+0000
  3.564497E-0001  1.454313E+0000
  6.161865E-0001 -7.309631E-0001
 -1.443650E+0000 -1.101046E+0000
 -1.399781E+0000 -6.233683E-0001
  1.790913E+0000 -1.927165E+0000
 -7.970090E-0001  6.513174E-0001
 -9.096428E-0002  4.216211E-0001
 -2.845391E-0001 -1.520436E+0000
 -1.940698E+0000  1.349122E+0000
 -9.433573E-0001  4.019487E+0000
 -2.544838E-0001 -5.252086E+0000
  1.690470E+0000 -2.885231E+0000
  1.545417E+0000  3.932393E+0000
 -2.571925E+0000 -1.115862E+0000
 -1.029100E+0000 -1.538392E-0001
  1.233316E+0000 -2.573361E+0000
  3.178402E+0000  3.121303E+0000
  7.114536E-0001  9.705989E-0001
 -6.132863E+0000 -1.272807E+0000
  5.045069E+0000 -5.354885E+0000
  3.017304E+0000  5.676525E+0000
 -2.155917E+0000  1.651131E+0000
 -3.040050E+0000 -1.705694E+0000
  3.894958E+0000 -1.665645E+0000
  2.710328E+0000  3.860134E+0000
 -3.070679E+0000  9.726740E-0001
 -1.199541E+0000 -1.268137E+0000
 -8.658806E-0001 -2.577134E+0000
  3.024993E+0000  6.002383E-0001
 -1.279750E+0000  1.095556E+0000
  7.979162E-0001  3.944925E-0001
 -4.064020E-0001  1.311394E+0000
 -2.246851E-0001 -5.868554E-0001
  6.513979E-0002  2.514672E+0000
 -1.433701E+0000  2.341235E+0000
 -2.480127E+0000 -6.801285E-0001
  6.750615E-0001 -4.586933E+0000
  1.917276E+0000  6.024045E-0001
 -2.994727E+0000  3.065983E+0000
 -2.786044E+0000 -3.345654E+0000
  3.368944E+0000 -8.071700E-0001
  1.573009E+0000  4.756847E+0000
 -7.887417E-0001  1.816604E+0000
 -5.649404E+0000 -1.218709E+0000
  3.292221E+0000 -4.876051E+0000
  3.296450E+0000  2.782248E+0000
 -2.678198E+0000  3.882076E+0000
 -2.578357E+0000 -3.277954E+0000
  6.874747E-0001 -1.162860E-0001
  4.842014E+0000  1.962657E+0000
 -2.190731E+0000  2.883972E+0000
 -1.157128E+0000 -2.044670E+0000
 -1.197791E+0000 -1.805819E+0000
  2.182679E+0000  3.096544E-0001
  1.505084E-0001  1.466617E+0000
 -2.271403E+0000 -1.622030E+0000
  1.302471E+0000 -3.914998E+0000
  3.303861E+0000  1.536582E+0000
 -3.607262E+0000  4.744118E+0000
  5.271854E-0001 -1.585905E+0000
 -6.686131E-0001 -6.993099E-0001
  3.720769E+0000  8.797521E-0001
 -1.661245E+0000  3.967260E+0000
 -2.942447E+0000 -2.874551E+0000
  2.529865E+0000 -1.841202E-0001
  1.012623E+0000  1.157614E+0000
 -2.979019E+0000  5.276493E-0001
  6.120107E-0001 -3.727530E+0000
 -2.327049E-0001 -2.761609E+0000
  2.797980E+0000  9.196600E-0003
 -8.030902E-0001  4.371977E-0001
 -3.834332E-0001 -7.758446E-0001
 -5.317053E-0001 -5.655035E-0003
  5.589094E-0001 -4.626278E-0001
 -8.841240E-0001  2.240669E+0000
  8.297961E-0001  1.586392E-0001
  2.363725E+0000 -1.053903E-0002
 -1.963128E-0001  4.492011E-0001
 -2.286722E-0001  1.242002E+0000
  9.341825E-0001 -1.883735E+0000
 -1.212592E+0000 -6.290598E-0001
  9.174415E-0001  1.661623E+0000
 -4.372529E-0002 -2.666169E+0000
  2.857933E-0003 -5.007793E-0001
  1.379713E+0000  9.262730E-0001
  2.377936E-0002 -1.148016E+0000
 -7.873450E-0001 -1.650962E+0000
  9.934077E-0001  1.034361E+0000
  4.054535E-0001  9.640854E-0001
  1.474577E+0000 -1.019743E+0000
 -2.448542E+0000 -2.454876E+0000
 -1.006581E+0000  2.105210E+0000
  2.061870E+0000 -9.780185E-0001
 -1.306160E+0000  9.930122E-0001
  1.031849E+0000  2.549700E-0001
 -1.449275E+0000 -1.504646E+0000
  1.894118E+0000  2.575242E+0000
  1.431951E+0000  4.335843E-0001
 -2.096499E+0000 -5.289242E-0001
  2.418568E-0001  1.599247E-0001
  1.419576E+0000 -1.213436E+0000
  1.662313E+0000 -7.912170E-0001
 -2.783027E+0000 -5.792719E-0001
  3.279813E-0001 -1.470274E+0000
  1.208659E+0000 -7.325175E-0001
  2.799895E-0001  2.529928E+0000
  5.228979E-0001 -7.278853E-0001
 -2.671830E+0000  4.228797E-0001
  2.220269E+0000 -1.230970E+0000
 -2.126663E+0000  3.606376E-0001
  3.286243E+0000 -1.889091E+0000
 -1.436444E+0000 -1.250333E-0001
  6.257099E-0001 -8.443511E-0001
 -8.237166E-0001 -4.698056E-0001
  8.321210E-0001 -5.876182E-0001
  1.114325E+0000  1.905171E+0000
 -2.400084E+0000  9.058096E-0001
 -9.671906E-0001 -3.527164E+0000
  1.426629E+0000 -2.284035E+0000
  2.748117E+0000  1.117513E+0000
 -1.403469E+0000  2.225647E+0000
 -2.628218E+0000 -2.259215E+0000
  2.781848E+0000 -3.559777E+0000
  5.710360E-0001  1.730136E+0000
 -1.789914E+0000  3.925442E-0001
 -2.022769E+0000 -1.026966E+0000
  2.923066E+0000 -1.817182E+0000
 -4.564191E-0001  1.696771E+0000
  2.131622E+0000 -3.849347E-0001
 -2.587935E+0000 -3.613928E-0001
  1.131011E+0000 -9.180818E-0001
  5.095347E-0001  3.143456E-0001
 -1.525890E-0001 -1.802300E-0001
 -1.337465E-0001 -1.110582E+0000
 -2.687845E+0000  3.419756E-0001
  1.333224E+0000 -2.046852E+0000
 -1.141085E-0001 -7.551970E-0001
  2.494381E+0000 -1.711968E+0000
 -2.367145E+0000 -1.460843E-0001
  1.588003E+0000  1.428828E+0000
 -2.843015E+0000 -3.803366E+0000
  2.687850E-0001 -8.416119E-0001
  3.832651E+0000  7.272176E-0001
 -8.194124E-0001  1.322836E+0000
 -9.919230E-0001  3.575211E-0001
  1.562618E+0000  1.028725E-0001
 -1.659211E+0000  2.044821E+0000
  8.453805E-0001 -2.746586E-0003
  5.654931E-0001 -1.213933E+0000
 -4.126669E-0001  2.141023E-0001
  1.766183E+0000 -2.250338E+0000
  8.077580E-0001 -1.226489E+0000
 -2.491159E-0001  1.908949E+0000
  1.029989E-0001 -6.855699E-0001
  8.589940E-0001  1.713419E+0000
  1.588024E+0000  6.347502E-0001
 -3.129268E+0000  6.960245E-0001
  1.908192E+0000 -5.041721E-0001
 -6.658878E-0001  1.285036E+0000
  1.588484E+0000  1.318560E+0000
 -8.416552E-0001 -9.723194E-0001
  1.345910E+0000 -1.664617E+0000
  1.588739E+0000 -1.055386E+0000
 -9.608072E-0001  1.266267E+0000
 -1.391029E+0000 -7.391418E-0001
  1.357770E-0001 -1.766324E+0000
  1.902476E+0000  3.261401E+0000
 -2.345427E+0000  1.206037E+0000
 -1.530072E+0000 -3.306945E+0000
  2.511689E+0000  6.409400E-0001
  1.531246E+0000 -7.924662E-0001
 -1.336705E+0000  1.537487E+0000
  1.626054E+0000 -9.277288E-0001
  1.159332E+0000  1.567692E+0000
  8.490999E-0001  5.388316E-0001
 -3.224300E+0000  1.026065E-0001
  2.254511E+0000 -1.604559E+0000
  5.988406E-0001 -7.634295E-0002
  1.602419E+0000 -3.738274E-0001
 -3.812777E-0001 -7.201342E-0001
  6.570594E-0001 -2.209630E+0000
  6.764811E-0001  6.830553E-0001
  5.738476E-0001 -6.315758E-0002
 -1.029043E+0000  2.618850E+0000
  1.115595E+0000 -7.429449E-0001
  1.522179E+0000  3.674476E+0000
 -9.761274E-0001  2.633440E+0000
 -2.792440E+0000 -8.638249E-0001
  4.608271E+0000 -2.142920E+0000
  1.872831E+0000  2.360721E+0000
 -1.692390E+0000  2.117066E+0000
 -1.499698E+0000 -2.411578E-0001
  2.415123E+0000 -1.269096E+0000
 -3.297536E-0001  1.687808E+0000
 -8.753595E-0001  3.119011E+0000
  6.322095E-0001 -9.345932E-0001
 -3.560858E-0001 -2.984757E+0000
 -3.154632E+0000  1.570443E+0000
  2.116268E+0000 -3.435767E+0000
 -6.646740E-0001 -1.341755E+0000
 -1.794768E-0002 -1.983669E-0001
  2.679964E+0000  2.101486E+0000
 -4.705310E+0000  7.926703E-0001
  1.265631E+0000 -4.939097E+0000
  4.176306E+0000  3.393592E-0001
  4.270892E-0001  5.437631E+0000
 -5.487631E+0000 -7.387798E-0001
  2.779534E+0000 -6.246763E+0000
  4.887070E+0000  8.748772E-0001
 -2.830224E+0000  6.337973E+0000
 -3.299943E+0000 -1.598166E+0000
 -5.493972E-0001 -2.458808E+0000
  4.944518E+0000  6.852792E-0001
 -1.092858E+0000  4.492312E+0000
 -3.861833E+0000  1.262134E+0000
 -3.861165E-0001 -4.556505E+0000
  5.625678E+0000  4.746674E-0001
 -6.692932E-0001  4.882102E+0000
 -2.797021E+0000  7.564248E-0001
  6.914365E-0001 -1.834048E+0000
  1.768415E+0000  2.587085E+0000
 -1.721371E+0000  3.374544E+0000
 -3.221566E+0000  1.171164E+0000
  9.594438E-0002 -1.997838E+0000
  7.668865E-0001  9.455082E-0001
  1.908680E+0000  1.067861E-0001
 -3.475592E+0000  1.336905E+0000
 -5.112872E-0001 -2.405143E+0000
  1.386046E+0000  8.178354E-0001
 -3.077019E-0001 -8.442302E-0001
 -3.335709E-0001  5.582576E-0001
  5.263291E-0001  6.911897E-0001
  5.773637E-0001  1.161589E+0000
 -1.131640E+0000 -1.538917E+0000
 -9.098335E-0001 -7.059480E-0001
 -2.178038E+0000 -4.960999E-0001
  2.749248E+0000 -1.220527E+0000
 -2.424109E+0000 -3.894665E-0002
  2.623191E-0002  1.533352E-0001
  6.883952E-0001  3.970539E-0001
  1.285438E+0000 -2.396041E+0000
  1.322092E+0000 -1.743420E+0000
 -1.009119E+0000  1.477324E+0000
 -1.114156E+0000 -1.203499E+0000
  1.459676E+0000 -9.323171E-0001
  3.180220E+0000  2.973476E+0000
 -2.166091E+0000  9.894015E-0001
 -1.331242E+0000 -2.381056E+0000
  3.772988E+0000  2.640650E-0002
  1.009154E-0001  4.925373E+0000
 -2.254660E+0000  1.878585E+0000
 -2.864000E-0001 -2.191975E+0000
  2.325269E+0000 -2.501263E-0001
 -5.770051E-0001  2.648013E+0000
  6.571243E-0001  3.218882E+0000
 -3.206718E+0000  8.362417E-0001
 -6.386864E-0001 -1.527279E+0000
  2.583561E+0000 -1.407219E+0000
 -1.057810E+0000  3.651745E+0000
 -3.090769E+0000 -6.181381E-0001
  1.670862E+0000 -1.989418E+0000
  2.245256E-0001  1.510350E+0000
 -7.099413E-0001  2.558380E+0000
 -1.363116E+0000 -2.049449E+0000
  1.295073E+0000 -4.319714E+0000
 -4.338630E-0001  1.622377E-0001
  4.552638E-0001  1.369293E+0000
 -2.440253E+0000 -7.947134E-0002
  2.593517E+0000 -3.708760E+0000
  5.865617E-0001  2.979689E+0000
 -7.807184E-0001 -9.363603E-0002
 -1.110723E+0000 -2.215185E+0000
  2.306918E+0000  8.791990E-0001
  1.020089E+0000 -8.118081E-0002
 -3.775755E+0000  2.840855E+0000
 -1.537280E+0000 -4.705717E-0001
 -9.481710E-0001 -8.020075E-0001
  1.078351E+0000  1.570561E+0000
  5.969066E-0001 -7.262735E-0001
 -2.300505E+0000 -1.725740E+0000
  2.509469E+0000 -2.274054E+0000
 -1.905703E-0002  1.655708E+0000
 -2.595536E-0001 -1.056106E+0000
  2.401996E+0000 -7.019179E-0001
 -1.831007E+0000 -5.202693E-0001
  9.616090E-0001 -1.210868E+0000
  4.684719E-0001  1.806934E+0000
 -1.616792E+0000  2.491084E+0000
  1.197908E+0000 -1.189400E+0000
 -1.779411E+0000  2.757513E+0000
  8.992228E-0001 -1.678688E+0000
 -8.898189E-0002 -1.536006E+0000
  1.926717E+0000  1.521381E-0001
 -1.166640E+0000  8.493296E-0001
 -3.413975E-0001 -1.514325E+0000
 -1.819085E-0001 -2.230641E+0000
  2.298363E-0001  8.722978E-0001
 -3.286587E-0001 -3.525003E+0000
  4.090990E-0001 -1.002533E-0001
 -1.270772E-0002 -7.038310E-0001
  1.262981E+0000  1.230992E+0000
 -4.259911E-0001 -1.228329E+0000
 -2.351987E+0000 -7.189762E-0002
  1.766653E+0000 -5.760087E-0001
 -1.535735E+0000  1.932025E+0000
  1.637861E+0000  1.824666E+0000
 -2.416850E+0000 -6.427217E-0001
  2.998806E+0000 -1.270240E+0000
 -3.995816E-0001  2.189527E+0000
  8.562670E-0001  2.474625E+0000
 -5.344622E-0002 -1.443978E+0000
 -1.987409E+0000 -5.828176E-0002
  3.488269E+0000 -1.271802E+0000
 -3.937876E+0000  1.856945E+0000
  6.967276E-0001 -6.465557E-0001
 -3.931964E-0001 -4.076326E-0001
 -1.522835E-0001  1.452128E+0000
  2.613342E-0001 -2.814727E+0000
 -1.584185E+0000  2.264980E+0000
  2.226103E+0000 -3.916338E-0001
  1.109074E+0000  1.496502E+0000
 -1.241142E+0000  1.242124E+0000
 -1.189459E+0000 -2.727284E+0000
 -1.267705E+0000  7.028059E-0001
  2.204156E+0000 -3.303798E-0001
 -2.412521E-0001  7.242949E-0001
 -1.568559E+0000  2.402587E+0000
  6.372549E-0001 -2.779945E-0001
  1.814717E+0000  7.759327E-0001
  9.997282E-0001  2.308556E+0000
 -2.796295E+0000  1.153887E+0000
 -8.640241E-0001 -1.230890E+0000
  2.249704E+0000  5.832314E-0003
 -7.677415E-0001 -1.802550E-0001
  9.890232E-0001 -1.067286E+0000
  5.305250E-0002  1.304336E-0001
 -2.122819E+0000  2.062526E-0001
  9.294273E-0001  5.781322E-0002
 -3.493937E-0001 -1.565156E+0000
 -2.899626E-0001  8.126931E-0001
  3.104802E+0000  5.989872E-0001
 -4.367647E+0000  1.178393E+0000
 -9.701743E-0001 -3.111821E+0000
  1.916932E+0000  4.430506E-0001
  1.480041E+0000  4.397309E+0000
 -3.028115E+0000 -1.069191E-0001
 -4.193381E-0001 -2.237714E+0000
 -1.512408E-0002  1.501354E+0000
  1.021314E+0000  1.900259E+0000
 -3.200134E+0000  1.022704E+0000
  3.699225E-0001 -4.039068E+0000
  3.708199E+0000  1.586727E+0000
 -2.347824E+0000  5.115679E+0000
 -2.103424E+0000  1.018807E-0001
  1.742721E+0000 -1.662128E+0000
  9.406226E-0001  3.557111E+0000
  1.583545E+0000  2.803412E+0000
 -2.590692E+0000 -2.492144E+0000
 -6.350269E-0001 -1.092871E+0000
  2.009133E+0000 -2.881370E+0000
  2.238965E+0000  1.938704E+0000
 -3.340224E+0000  1.730588E+0000
 -7.138395E-0001 -4.166107E+0000
  3.000545E+0000 -3.453451E+0000
 -4.459940E-0001  3.862391E+0000
  1.578410E+0000  2.148218E+0000
 -5.068750E+0000  9.546071E-0001
  2.552825E+0000 -2.561986E+0000
 -1.163742E-0001  1.037734E+0000
  4.698298E-0002  9.498114E-0001
 -2.161555E+0000 -6.933396E-0001
  1.033247E+0000 -2.642540E+0000
  2.502545E+0000  1.247816E+0000
  4.232912E-0001  8.547506E-0001
 -2.771672E+0000 -1.055557E+0000
 -9.693430E-0002 -3.734840E+0000
  6.394568E-0002 -8.689624E-0001
  5.806526E-0001  1.835699E+0000
  1.820197E-0001 -1.821009E+0000
  2.365736E+0000 -2.274956E+0000
  4.628368E-0001 -1.574614E+0000
 -6.320215E-0001  7.101843E-0002
 -8.857395E-0001  2.458873E+0000
  1.492425E+0000 -3.579365E+0000
  8.048075E-0002 -1.458555E+0000
 -1.016376E+0000  2.027258E+0000
 -1.571148E-0001 -4.270374E+0000
 -1.011608E+0000  1.086316E+0000
  3.062467E+0000  5.827733E-0001
 -1.372039E+0000  2.701815E+0000
 -4.190613E+0000 -2.996514E+0000
  3.327651E-0002 -5.421693E+0000
  4.814249E+0000 -3.575894E-0001
 -1.668091E+0000  7.780040E+0000
 -3.559049E+0000 -1.139981E+0000
  4.537709E-0001 -2.771498E+0000
  5.856049E+0000 -1.837507E+0000
 -8.412877E-0001  5.325974E+0000
  5.526601E-0001  2.126037E+0000
 -3.422376E+0000 -2.383446E+0000
  2.049834E+0000 -3.015021E+0000
  3.996606E+0000  3.946902E+0000
 -1.862998E+0000  3.305628E+0000
 -1.314038E+0000 -4.780736E-0001
  6.806471E-0001 -1.273053E+0000
 -1.558175E-0001 -3.692197E-0001
  2.299400E+0000  9.333200E-0001
 -1.910124E+0000  2.662423E+0000
 -2.522913E-0001 -2.593892E+0000
  9.348414E-0001 -3.810033E+0000
  8.382208E-0001  9.716661E-0001
  2.154046E+0000  1.209030E+0000
 -1.351823E+0000  2.759740E+0000
 -1.150503E+0000 -5.130092E-0001
 -2.709498E-0001 -4.051807E+0000
  3.109835E+0000  3.201412E+0000
 -1.296383E+0000  2.181689E+0000
 -1.592854E+0000  1.324229E-0001
 -1.174625E+0000 -2.696896E+0000
  2.765378E+0000 -1.820667E+0000
 -1.016458E+0000  5.855807E+0000
 -5.823815E-0001 -1.758034E+0000
 -6.082031E-0001 -1.432748E+0000
  1.101294E+0000 -2.001031E-0001
  3.952732E+0000  9.852256E-0001
 -3.890392E+0000  4.245600E-0001
 -2.519334E+0000 -2.474271E+0000
  3.831678E+0000 -1.965522E+0000
  2.357130E+0000  4.906612E+0000
 -2.851658E+0000  3.874437E+0000
 -1.510142E+0000 -5.603748E+0000
 -7.670828E-0001 -3.387843E+0000
  3.331513E+0000  1.495945E+0000
 -2.498981E-0001  1.874670E+0000
 -4.667830E+0000  6.209230E-0001
  1.955913E+0000 -1.855296E+0000
  2.363423E+0000  2.558962E+0000
 -2.171004E+0000  2.232339E+0000
 -1.068343E+0000  7.582208E-0001
  2.192712E+0000  1.311103E+0000
  8.209486E-0001  1.733691E+0000
 -2.669806E+0000 -3.529252E-0001
 -7.368785E-0001 -3.526805E+0000
  1.089570E+0000  1.449646E+0000
  1.410058E+0000  4.481909E+0000
 -3.522368E+0000  3.260872E-0001
 -2.083823E+0000 -2.454295E+0000
  4.634376E+0000 -7.284271E-0001
  1.510118E+0000  6.115308E+0000
 -3.393197E+0000  2.076311E+0000
 -4.861264E-0001 -5.810079E+0000
  5.173713E+0000 -1.148883E+0000
  2.630694E+0000  7.189207E+0000
 -4.676621E+0000  2.779215E+0000
 -2.989934E-0001 -6.496480E+0000
  4.631645E+0000  4.842475E-0001
  9.929072E-0001  5.749641E+0000
 -3.667027E+0000 -1.067831E+0000
 -1.295931E+0000 -5.784346E+0000
  5.500988E+0000 -1.379415E+0000
  5.632255E-0001  5.753722E+0000
```
